## Supplementary material for "Significantly Improved Mouse and Rat Genome Annotation Using Sequence Read Archive RNA-seq Data": mouse_SRA_GENCODE_M37.gtf: mouse_SRA_GENCODE_M37.gtf (part 1414 of 1572)

```
chr8	sragcm37_mid	exon	104636379	104636554	0.00255411848587809	-	.	gene_id "sragcm37_gene_40628"; transcript_id "sragcm37_gene_40628_tx_2"; exon_id "chr8_104636379_104636554_-"; exonnum "3"; txlen "797";
chr8	sragcm37_mid	exon	104636379	104636554	0.00255411848587809	-	.	gene_id "sragcm37_gene_40628"; transcript_id "sragcm37_gene_40628_tx_3"; exon_id "chr8_104636379_104636554_-"; exonnum "3"; txlen "804";
chr8	sragcm37_mid	exon	104636379	104636554	0.00255411848587809	-	.	gene_id "sragcm37_gene_40628"; transcript_id "sragcm37_gene_40628_tx_4"; exon_id "chr8_104636379_104636554_-"; exonnum "3"; txlen "662";
chr8	sragcm37_mid	exon	104636379	104636554	0.00253790613558624	-	.	gene_id "sragcm37_gene_40628"; transcript_id "sragcm37_gene_40628_tx_5"; exon_id "chr8_104636379_104636554_-"; exonnum "2"; txlen "688";
chr8	sragcm37_mid	exon	104636379	104636554	0.00203032490846899	-	.	gene_id "sragcm37_gene_40628"; transcript_id "sragcm37_gene_40628_tx_6"; exon_id "chr8_104636379_104636554_-"; exonnum "2"; txlen "690";
chr8	sragcm37_mid	exon	104636379	104636554	0.00159525528522564	-	.	gene_id "sragcm37_gene_40628"; transcript_id "sragcm37_gene_40628_tx_7"; exon_id "chr8_104636379_104636554_-"; exonnum "3"; txlen "852";
chr8	sragcm37_mid	exon	104636379	104636554	0.00159525528522564	-	.	gene_id "sragcm37_gene_40628"; transcript_id "sragcm37_gene_40628_tx_8"; exon_id "chr8_104636379_104636554_-"; exonnum "2"; txlen "695";
chr8	sragcm37_mid	exon	104636379	104636554	0.00159525528522564	-	.	gene_id "sragcm37_gene_40628"; transcript_id "sragcm37_gene_40628_tx_9"; exon_id "chr8_104636379_104636554_-"; exonnum "2"; txlen "697";
chr8	sragcm37_mid	exon	104637907	104638063	0.00311799896657738	-	.	gene_id "sragcm37_gene_40628"; transcript_id "sragcm37_gene_40628_tx_1"; exon_id "chr8_104637907_104638063_-"; exonnum "2"; txlen "845";
chr8	sragcm37_mid	exon	104637907	104638063	0.00145023207747785	-	.	gene_id "sragcm37_gene_40628"; transcript_id "sragcm37_gene_40628_tx_10"; exon_id "chr8_104637907_104638063_-"; exonnum "2"; txlen "754";
chr8	sragcm37_mid	exon	104637907	104638063	0.00145023207747785	-	.	gene_id "sragcm37_gene_40628"; transcript_id "sragcm37_gene_40628_tx_11"; exon_id "chr8_104637907_104638063_-"; exonnum "2"; txlen "847";
chr8	sragcm37_mid	exon	104637907	104638063	0.00145023207747785	-	.	gene_id "sragcm37_gene_40628"; transcript_id "sragcm37_gene_40628_tx_12"; exon_id "chr8_104637907_104638063_-"; exonnum "2"; txlen "761";
chr8	sragcm37_mid	exon	104637907	104638063	0.00145023207747785	-	.	gene_id "sragcm37_gene_40628"; transcript_id "sragcm37_gene_40628_tx_13"; exon_id "chr8_104637907_104638063_-"; exonnum "2"; txlen "854";
chr8	sragcm37_mid	exon	104637907	104638063	0.00120330433015715	-	.	gene_id "sragcm37_gene_40628"; transcript_id "sragcm37_gene_40628_tx_15"; exon_id "chr8_104637907_104638063_-"; exonnum "2"; txlen "710";
chr8	sragcm37_mid	exon	104637907	104638063	0.000870139246486712	-	.	gene_id "sragcm37_gene_40628"; transcript_id "sragcm37_gene_40628_tx_17"; exon_id "chr8_104637907_104638063_-"; exonnum "2"; txlen "619";
chr8	sragcm37_mid	exon	104637907	104638063	0.000870139246486712	-	.	gene_id "sragcm37_gene_40628"; transcript_id "sragcm37_gene_40628_tx_18"; exon_id "chr8_104637907_104638063_-"; exonnum "2"; txlen "712";
chr8	sragcm37_mid	exon	104637907	104638063	0.00255411848587809	-	.	gene_id "sragcm37_gene_40628"; transcript_id "sragcm37_gene_40628_tx_2"; exon_id "chr8_104637907_104638063_-"; exonnum "2"; txlen "797";
chr8	sragcm37_mid	exon	104637907	104638063	0.00255411848587809	-	.	gene_id "sragcm37_gene_40628"; transcript_id "sragcm37_gene_40628_tx_3"; exon_id "chr8_104637907_104638063_-"; exonnum "2"; txlen "804";
chr8	sragcm37_mid	exon	104637907	104638063	0.00255411848587809	-	.	gene_id "sragcm37_gene_40628"; transcript_id "sragcm37_gene_40628_tx_4"; exon_id "chr8_104637907_104638063_-"; exonnum "2"; txlen "662";
chr8	sragcm37_mid	exon	104637907	104638063	0.00159525528522564	-	.	gene_id "sragcm37_gene_40628"; transcript_id "sragcm37_gene_40628_tx_7"; exon_id "chr8_104637907_104638063_-"; exonnum "2"; txlen "852";
chr8	sragcm37_ss	exon	104640560	104640591	0.00145023207747785	-	.	gene_id "sragcm37_gene_40628"; transcript_id "sragcm37_gene_40628_tx_10"; exon_id "chr8_104640560_104640591_-"; exonnum "1"; txlen "754";
chr8	sragcm37_ss	exon	104640560	104640591	0.00145023207747785	-	.	gene_id "sragcm37_gene_40628"; transcript_id "sragcm37_gene_40628_tx_12"; exon_id "chr8_104640560_104640591_-"; exonnum "1"; txlen "761";
chr8	sragcm37_ss	exon	104640560	104640591	0.000870139246486712	-	.	gene_id "sragcm37_gene_40628"; transcript_id "sragcm37_gene_40628_tx_17"; exon_id "chr8_104640560_104640591_-"; exonnum "1"; txlen "619";
chr8	sragcm37_ss	exon	104640632	104640754	0.00311799896657738	-	.	gene_id "sragcm37_gene_40628"; transcript_id "sragcm37_gene_40628_tx_1"; exon_id "chr8_104640632_104640754_-"; exonnum "1"; txlen "845";
chr8	sragcm37_ss	exon	104640632	104640754	0.00120330433015715	-	.	gene_id "sragcm37_gene_40628"; transcript_id "sragcm37_gene_40628_tx_15"; exon_id "chr8_104640632_104640754_-"; exonnum "1"; txlen "710";
chr8	sragcm37_ss	exon	104640632	104640754	0.00106448554529447	-	.	gene_id "sragcm37_gene_40628"; transcript_id "sragcm37_gene_40628_tx_16"; exon_id "chr8_104640632_104640754_-"; exonnum "1"; txlen "553";
chr8	sragcm37_ss	exon	104640632	104640754	0.00253790613558624	-	.	gene_id "sragcm37_gene_40628"; transcript_id "sragcm37_gene_40628_tx_5"; exon_id "chr8_104640632_104640754_-"; exonnum "1"; txlen "688";
chr8	sragcm37_ss	exon	104640632	104640754	0.00159525528522564	-	.	gene_id "sragcm37_gene_40628"; transcript_id "sragcm37_gene_40628_tx_7"; exon_id "chr8_104640632_104640754_-"; exonnum "1"; txlen "852";
chr8	sragcm37_ss	exon	104640632	104640754	0.00159525528522564	-	.	gene_id "sragcm37_gene_40628"; transcript_id "sragcm37_gene_40628_tx_8"; exon_id "chr8_104640632_104640754_-"; exonnum "1"; txlen "695";
chr8	sragcm37_ss	exon	104640638	104640762	0.00145023207747785	-	.	gene_id "sragcm37_gene_40628"; transcript_id "sragcm37_gene_40628_tx_11"; exon_id "chr8_104640638_104640762_-"; exonnum "1"; txlen "847";
chr8	sragcm37_ss	exon	104640638	104640762	0.00145023207747785	-	.	gene_id "sragcm37_gene_40628"; transcript_id "sragcm37_gene_40628_tx_13"; exon_id "chr8_104640638_104640762_-"; exonnum "1"; txlen "854";
chr8	sragcm37_ss	exon	104640638	104640762	0.000870139246486712	-	.	gene_id "sragcm37_gene_40628"; transcript_id "sragcm37_gene_40628_tx_18"; exon_id "chr8_104640638_104640762_-"; exonnum "1"; txlen "712";
chr8	sragcm37_ss	exon	104640638	104640762	0.00203032490846899	-	.	gene_id "sragcm37_gene_40628"; transcript_id "sragcm37_gene_40628_tx_6"; exon_id "chr8_104640638_104640762_-"; exonnum "1"; txlen "690";
chr8	sragcm37_ss	exon	104640638	104640762	0.00159525528522564	-	.	gene_id "sragcm37_gene_40628"; transcript_id "sragcm37_gene_40628_tx_9"; exon_id "chr8_104640638_104640762_-"; exonnum "1"; txlen "697";
chr8	sragcm37_ss	exon	104643176	104643250	0.00255411848587809	-	.	gene_id "sragcm37_gene_40628"; transcript_id "sragcm37_gene_40628_tx_2"; exon_id "chr8_104643176_104643250_-"; exonnum "1"; txlen "797";
chr8	sragcm37_ss	exon	104643176	104643250	0.00255411848587809	-	.	gene_id "sragcm37_gene_40628"; transcript_id "sragcm37_gene_40628_tx_3"; exon_id "chr8_104643176_104643250_-"; exonnum "1"; txlen "804";
chr8	sragcm37_ss	exon	104643176	104643250	0.00255411848587809	-	.	gene_id "sragcm37_gene_40628"; transcript_id "sragcm37_gene_40628_tx_4"; exon_id "chr8_104643176_104643250_-"; exonnum "1"; txlen "662";
chr8	HAVANA	exon	104716559	104716836	0	-	.	gene_id "ENSMUSG00000126574.1"; transcript_id "ENSMUST00000277017.1"; gene_type "lncRNA"; gene_name "ENSMUSG00000126574"; transcript_type "lncRNA"; transcript_name "ENSMUST00000277017"; exon_number 2; exon_id "ENSMUSE00001548995.1"; level 2; tag "basic"; tag "TAGENE";
chr8	HAVANA	transcript	104716559	104720917	0	-	.	gene_id "ENSMUSG00000126574.1"; transcript_id "ENSMUST00000277017.1"; gene_type "lncRNA"; gene_name "ENSMUSG00000126574"; transcript_type "lncRNA"; transcript_name "ENSMUST00000277017"; level 2; tag "basic"; tag "TAGENE";
chr8	HAVANA	gene	104716559	104763420	0	-	.	gene_id "ENSMUSG00000126574.1"; gene_type "lncRNA"; gene_name "ENSMUSG00000126574"; level 2;
chr8	HAVANA	exon	104716560	104716836	0	-	.	gene_id "ENSMUSG00000126574.1"; transcript_id "ENSMUST00000277016.1"; gene_type "lncRNA"; gene_name "ENSMUSG00000126574"; transcript_type "lncRNA"; transcript_name "ENSMUST00000277016"; exon_number 2; exon_id "ENSMUSE00001548993.1"; level 2; tag "basic"; tag "Ensembl_canonical"; tag "GENCODE_Primary"; tag "TAGENE";
chr8	ENSEMBL_gcm37	exon	104716560	104716836	0.0386959006343841	-	.	gene_id "ENSMUSG00000126574.1"; transcript_id "ENSMUSG00000126574.1_tx_20"; exon_id "chr8_104716560_104716836_-"; exonnum "5"; txlen "934";
chr8	ENSEMBL_gcm37	exon	104716560	104716836	0.382487692836438	-	.	gene_id "ENSMUSG00000126574.1"; transcript_id "ENSMUSG00000126574.1_tx_3"; exon_id "chr8_104716560_104716836_-"; exonnum "3"; txlen "760";
chr8	HAVANA	transcript	104716560	104763420	0	-	.	gene_id "ENSMUSG00000126574.1"; transcript_id "ENSMUST00000277016.1"; gene_type "lncRNA"; gene_name "ENSMUSG00000126574"; transcript_type "lncRNA"; transcript_name "ENSMUST00000277016"; level 2; tag "basic"; tag "Ensembl_canonical"; tag "GENCODE_Primary"; tag "TAGENE";
chr8	HAVANA	exon	104720592	104720917	0	-	.	gene_id "ENSMUSG00000126574.1"; transcript_id "ENSMUST00000277017.1"; gene_type "lncRNA"; gene_name "ENSMUSG00000126574"; transcript_type "lncRNA"; transcript_name "ENSMUST00000277017"; exon_number 1; exon_id "ENSMUSE00001548994.1"; level 2; tag "basic"; tag "TAGENE";
chr8	sragcm37_mid	exon	104733752	104733813	0.0386959006343841	-	.	gene_id "ENSMUSG00000126574.1"; transcript_id "ENSMUSG00000126574.1_tx_20"; exon_id "chr8_104733752_104733813_-"; exonnum "4"; txlen "934";
chr8	sragcm37_mid	exon	104734857	104734968	0.0386959006343841	-	.	gene_id "ENSMUSG00000126574.1"; transcript_id "ENSMUSG00000126574.1_tx_20"; exon_id "chr8_104734857_104734968_-"; exonnum "3"; txlen "934";
chr8	sragcm37_es	exon	104737556	104738867	3.06704559070534	-	.	gene_id "ENSMUSG00000126574.1"; transcript_id "ENSMUSG00000126574.1_tx_1"; exon_id "chr8_104737556_104738867_-"; exonnum "3"; txlen "1795";
chr8	sragcm37_es	exon	104737556	104738867	0.0520024531701101	-	.	gene_id "ENSMUSG00000126574.1"; transcript_id "ENSMUSG00000126574.1_tx_12"; exon_id "chr8_104737556_104738867_-"; exonnum "6"; txlen "2132";
chr8	sragcm37_es	exon	104737556	104738867	0.0464222141061881	-	.	gene_id "ENSMUSG00000126574.1"; transcript_id "ENSMUSG00000126574.1_tx_15"; exon_id "chr8_104737556_104738867_-"; exonnum "3"; txlen "1611";
chr8	sragcm37_es	exon	104737556	104738867	0.073014169677345	-	.	gene_id "ENSMUSG00000126574.1"; transcript_id "ENSMUSG00000126574.1_tx_9"; exon_id "chr8_104737556_104738867_-"; exonnum "6"; txlen "2035";
chr8	sragcm37_mid	exon	104739168	104739299	3.06704559070534	-	.	gene_id "ENSMUSG00000126574.1"; transcript_id "ENSMUSG00000126574.1_tx_1"; exon_id "chr8_104739168_104739299_-"; exonnum "2"; txlen "1795";
chr8	sragcm37_mid	exon	104739168	104739299	0.0520024531701101	-	.	gene_id "ENSMUSG00000126574.1"; transcript_id "ENSMUSG00000126574.1_tx_12"; exon_id "chr8_104739168_104739299_-"; exonnum "5"; txlen "2132";
chr8	sragcm37_mid	exon	104739168	104739299	0.0464222141061881	-	.	gene_id "ENSMUSG00000126574.1"; transcript_id "ENSMUSG00000126574.1_tx_15"; exon_id "chr8_104739168_104739299_-"; exonnum "2"; txlen "1611";
chr8	sragcm37_mid	exon	104739168	104739299	0.0386959006343841	-	.	gene_id "ENSMUSG00000126574.1"; transcript_id "ENSMUSG00000126574.1_tx_20"; exon_id "chr8_104739168_104739299_-"; exonnum "2"; txlen "934";
chr8	sragcm37_mid	exon	104739168	104739299	0.382487692836438	-	.	gene_id "ENSMUSG00000126574.1"; transcript_id "ENSMUSG00000126574.1_tx_3"; exon_id "chr8_104739168_104739299_-"; exonnum "2"; txlen "760";
chr8	sragcm37_mid	exon	104739168	104739299	0.073014169677345	-	.	gene_id "ENSMUSG00000126574.1"; transcript_id "ENSMUSG00000126574.1_tx_9"; exon_id "chr8_104739168_104739299_-"; exonnum "5"; txlen "2035";
chr8	HAVANA	exon	104763070	104763420	0	-	.	gene_id "ENSMUSG00000126574.1"; transcript_id "ENSMUST00000277016.1"; gene_type "lncRNA"; gene_name "ENSMUSG00000126574"; transcript_type "lncRNA"; transcript_name "ENSMUST00000277016"; exon_number 1; exon_id "ENSMUSE00001548996.1"; level 2; tag "basic"; tag "Ensembl_canonical"; tag "GENCODE_Primary"; tag "TAGENE";
chr8	ENSEMBL_gcm37	exon	104763070	104763420	3.06704559070534	-	.	gene_id "ENSMUSG00000126574.1"; transcript_id "ENSMUSG00000126574.1_tx_1"; exon_id "chr8_104763070_104763420_-"; exonnum "1"; txlen "1795";
chr8	ENSEMBL_gcm37	exon	104763070	104763420	0.0386959006343841	-	.	gene_id "ENSMUSG00000126574.1"; transcript_id "ENSMUSG00000126574.1_tx_20"; exon_id "chr8_104763070_104763420_-"; exonnum "1"; txlen "934";
chr8	ENSEMBL_gcm37	exon	104763070	104763420	0.382487692836438	-	.	gene_id "ENSMUSG00000126574.1"; transcript_id "ENSMUSG00000126574.1_tx_3"; exon_id "chr8_104763070_104763420_-"; exonnum "1"; txlen "760";
chr8	sragcm37_es	exon	104772151	104772371	0.059832944532638	-	.	gene_id "ENSMUSG00000126574.1"; transcript_id "ENSMUSG00000126574.1_tx_10"; exon_id "chr8_104772151_104772371_-"; exonnum "5"; txlen "909";
chr8	sragcm37_es	exon	104772151	104772371	0.208989185477447	-	.	gene_id "ENSMUSG00000126574.1"; transcript_id "ENSMUSG00000126574.1_tx_5"; exon_id "chr8_104772151_104772371_-"; exonnum "5"; txlen "812";
chr8	sragcm37_mid	exon	104773180	104773414	0.059832944532638	-	.	gene_id "ENSMUSG00000126574.1"; transcript_id "ENSMUSG00000126574.1_tx_10"; exon_id "chr8_104773180_104773414_-"; exonnum "4"; txlen "909";
chr8	sragcm37_mid	exon	104773180	104773414	0.0520024531701101	-	.	gene_id "ENSMUSG00000126574.1"; transcript_id "ENSMUSG00000126574.1_tx_12"; exon_id "chr8_104773180_104773414_-"; exonnum "4"; txlen "2132";
chr8	sragcm37_mid	exon	104773180	104773414	0.00367784402550773	-	.	gene_id "ENSMUSG00000126574.1"; transcript_id "ENSMUSG00000126574.1_tx_25"; exon_id "chr8_104773180_104773414_-"; exonnum "4"; txlen "1240";
chr8	sragcm37_mid	exon	104773180	104773414	0.00367784402550773	-	.	gene_id "ENSMUSG00000126574.1"; transcript_id "ENSMUSG00000126574.1_tx_26"; exon_id "chr8_104773180_104773414_-"; exonnum "4"; txlen "1337";
chr8	sragcm37_mid	exon	104773180	104773414	0.208989185477447	-	.	gene_id "ENSMUSG00000126574.1"; transcript_id "ENSMUSG00000126574.1_tx_5"; exon_id "chr8_104773180_104773414_-"; exonnum "4"; txlen "812";
chr8	sragcm37_mid	exon	104773180	104773414	0.073014169677345	-	.	gene_id "ENSMUSG00000126574.1"; transcript_id "ENSMUSG00000126574.1_tx_9"; exon_id "chr8_104773180_104773414_-"; exonnum "4"; txlen "2035";
chr8	sragcm37_mid	exon	104776719	104776889	0.059832944532638	-	.	gene_id "ENSMUSG00000126574.1"; transcript_id "ENSMUSG00000126574.1_tx_10"; exon_id "chr8_104776719_104776889_-"; exonnum "3"; txlen "909";
chr8	sragcm37_mid	exon	104776719	104776889	0.0520024531701101	-	.	gene_id "ENSMUSG00000126574.1"; transcript_id "ENSMUSG00000126574.1_tx_12"; exon_id "chr8_104776719_104776889_-"; exonnum "3"; txlen "2132";
chr8	sragcm37_mid	exon	104776719	104776889	0.048271702834789	-	.	gene_id "ENSMUSG00000126574.1"; transcript_id "ENSMUSG00000126574.1_tx_14"; exon_id "chr8_104776719_104776889_-"; exonnum "3"; txlen "744";
chr8	sragcm37_mid	exon	104776719	104776889	0.0324110004747869	-	.	gene_id "ENSMUSG00000126574.1"; transcript_id "ENSMUSG00000126574.1_tx_21"; exon_id "chr8_104776719_104776889_-"; exonnum "3"; txlen "841";
chr8	sragcm37_mid	exon	104776719	104776889	0.00367784402550773	-	.	gene_id "ENSMUSG00000126574.1"; transcript_id "ENSMUSG00000126574.1_tx_25"; exon_id "chr8_104776719_104776889_-"; exonnum "3"; txlen "1240";
chr8	sragcm37_mid	exon	104776719	104776889	0.00367784402550773	-	.	gene_id "ENSMUSG00000126574.1"; transcript_id "ENSMUSG00000126574.1_tx_26"; exon_id "chr8_104776719_104776889_-"; exonnum "3"; txlen "1337";
chr8	sragcm37_mid	exon	104776719	104776889	0.208989185477447	-	.	gene_id "ENSMUSG00000126574.1"; transcript_id "ENSMUSG00000126574.1_tx_5"; exon_id "chr8_104776719_104776889_-"; exonnum "3"; txlen "812";
chr8	sragcm37_mid	exon	104776719	104776889	0.073014169677345	-	.	gene_id "ENSMUSG00000126574.1"; transcript_id "ENSMUSG00000126574.1_tx_9"; exon_id "chr8_104776719_104776889_-"; exonnum "3"; txlen "2035";
chr8	sragcm37_mid	exon	104777117	104777231	0.059832944532638	-	.	gene_id "ENSMUSG00000126574.1"; transcript_id "ENSMUSG00000126574.1_tx_10"; exon_id "chr8_104777117_104777231_-"; exonnum "2"; txlen "909";
chr8	sragcm37_mid	exon	104777117	104777231	0.0520024531701101	-	.	gene_id "ENSMUSG00000126574.1"; transcript_id "ENSMUSG00000126574.1_tx_12"; exon_id "chr8_104777117_104777231_-"; exonnum "2"; txlen "2132";
chr8	sragcm37_mid	exon	104777117	104777231	0.048271702834789	-	.	gene_id "ENSMUSG00000126574.1"; transcript_id "ENSMUSG00000126574.1_tx_14"; exon_id "chr8_104777117_104777231_-"; exonnum "2"; txlen "744";
chr8	sragcm37_mid	exon	104777117	104777231	0.0324110004747869	-	.	gene_id "ENSMUSG00000126574.1"; transcript_id "ENSMUSG00000126574.1_tx_21"; exon_id "chr8_104777117_104777231_-"; exonnum "2"; txlen "841";
chr8	sragcm37_mid	exon	104777117	104777231	0.00367784402550773	-	.	gene_id "ENSMUSG00000126574.1"; transcript_id "ENSMUSG00000126574.1_tx_25"; exon_id "chr8_104777117_104777231_-"; exonnum "2"; txlen "1240";
chr8	sragcm37_mid	exon	104777117	104777231	0.00367784402550773	-	.	gene_id "ENSMUSG00000126574.1"; transcript_id "ENSMUSG00000126574.1_tx_26"; exon_id "chr8_104777117_104777231_-"; exonnum "2"; txlen "1337";
chr8	sragcm37_mid	exon	104777117	104777231	0.208989185477447	-	.	gene_id "ENSMUSG00000126574.1"; transcript_id "ENSMUSG00000126574.1_tx_5"; exon_id "chr8_104777117_104777231_-"; exonnum "2"; txlen "812";
chr8	sragcm37_mid	exon	104777117	104777231	0.073014169677345	-	.	gene_id "ENSMUSG00000126574.1"; transcript_id "ENSMUSG00000126574.1_tx_9"; exon_id "chr8_104777117_104777231_-"; exonnum "2"; txlen "2035";
chr8	sragcm37_ss	exon	104778193	104778262	0.048271702834789	-	.	gene_id "ENSMUSG00000126574.1"; transcript_id "ENSMUSG00000126574.1_tx_14"; exon_id "chr8_104778193_104778262_-"; exonnum "1"; txlen "744";
chr8	sragcm37_ss	exon	104778193	104778262	0.00367784402550773	-	.	gene_id "ENSMUSG00000126574.1"; transcript_id "ENSMUSG00000126574.1_tx_25"; exon_id "chr8_104778193_104778262_-"; exonnum "1"; txlen "1240";
chr8	sragcm37_ss	exon	104778193	104778262	0.208989185477447	-	.	gene_id "ENSMUSG00000126574.1"; transcript_id "ENSMUSG00000126574.1_tx_5"; exon_id "chr8_104778193_104778262_-"; exonnum "1"; txlen "812";
chr8	sragcm37_ss	exon	104778193	104778262	0.073014169677345	-	.	gene_id "ENSMUSG00000126574.1"; transcript_id "ENSMUSG00000126574.1_tx_9"; exon_id "chr8_104778193_104778262_-"; exonnum "1"; txlen "2035";
chr8	sragcm37_ss	exon	104778264	104778430	0.059832944532638	-	.	gene_id "ENSMUSG00000126574.1"; transcript_id "ENSMUSG00000126574.1_tx_10"; exon_id "chr8_104778264_104778430_-"; exonnum "1"; txlen "909";
chr8	sragcm37_ss	exon	104778264	104778430	0.0520024531701101	-	.	gene_id "ENSMUSG00000126574.1"; transcript_id "ENSMUSG00000126574.1_tx_12"; exon_id "chr8_104778264_104778430_-"; exonnum "1"; txlen "2132";
chr8	sragcm37_ss	exon	104778264	104778430	0.0464222141061881	-	.	gene_id "ENSMUSG00000126574.1"; transcript_id "ENSMUSG00000126574.1_tx_15"; exon_id "chr8_104778264_104778430_-"; exonnum "1"; txlen "1611";
chr8	sragcm37_ss	exon	104778264	104778430	0.0324110004747869	-	.	gene_id "ENSMUSG00000126574.1"; transcript_id "ENSMUSG00000126574.1_tx_21"; exon_id "chr8_104778264_104778430_-"; exonnum "1"; txlen "841";
chr8	sragcm37_ss	exon	104778264	104778430	0.00367784402550773	-	.	gene_id "ENSMUSG00000126574.1"; transcript_id "ENSMUSG00000126574.1_tx_26"; exon_id "chr8_104778264_104778430_-"; exonnum "1"; txlen "1337";
chr8	HAVANA	exon	104787044	104787762	0	-	.	gene_id "ENSMUSG00000128402.1"; transcript_id "ENSMUST00000287554.1"; gene_type "lncRNA"; gene_name "ENSMUSG00000128402"; transcript_type "lncRNA"; transcript_name "ENSMUST00000287554"; exon_number 2; exon_id "ENSMUSE00001569710.1"; level 2; tag "basic"; tag "Ensembl_canonical"; tag "GENCODE_Primary"; tag "TAGENE";
chr8	ENSEMBL_gcm37	exon	104787044	104787762	0.0497358828861625	-	.	gene_id "ENSMUSG00000128402.1"; transcript_id "ENSMUSG00000128402.1_tx_1"; exon_id "chr8_104787044_104787762_-"; exonnum "3"; txlen "956";
chr8	HAVANA	gene	104787044	104790425	0	-	.	gene_id "ENSMUSG00000128402.1"; gene_type "lncRNA"; gene_name "ENSMUSG00000128402"; level 2;
chr8	HAVANA	transcript	104787044	104790425	0	-	.	gene_id "ENSMUSG00000128402.1"; transcript_id "ENSMUST00000287554.1"; gene_type "lncRNA"; gene_name "ENSMUSG00000128402"; transcript_type "lncRNA"; transcript_name "ENSMUST00000287554"; level 2; tag "basic"; tag "Ensembl_canonical"; tag "GENCODE_Primary"; tag "TAGENE";
chr8	HAVANA	exon	104790261	104790425	0	-	.	gene_id "ENSMUSG00000128402.1"; transcript_id "ENSMUST00000287554.1"; gene_type "lncRNA"; gene_name "ENSMUSG00000128402"; transcript_type "lncRNA"; transcript_name "ENSMUST00000287554"; exon_number 1; exon_id "ENSMUSE00001569711.1"; level 2; tag "basic"; tag "Ensembl_canonical"; tag "GENCODE_Primary"; tag "TAGENE";
chr8	sragcm37_mid	exon	104792094	104792230	0.0497358828861625	-	.	gene_id "ENSMUSG00000128402.1"; transcript_id "ENSMUSG00000128402.1_tx_1"; exon_id "chr8_104792094_104792230_-"; exonnum "2"; txlen "956";
chr8	sragcm37_mid	exon	104793573	104793672	0.0497358828861625	-	.	gene_id "ENSMUSG00000128402.1"; transcript_id "ENSMUSG00000128402.1_tx_1"; exon_id "chr8_104793573_104793672_-"; exonnum "1"; txlen "956";
chr8	sragcm37_es	exon	104803941	104804182	0.0460508393222108	-	.	gene_id "sragcm37_gene_40629_1"; transcript_id "sragcm37_gene_40629_1_tx_1"; exon_id "chr8_104803941_104804182_-"; exonnum "5"; txlen "861";
chr8	sragcm37_es	exon	104803941	104804182	0.0190112344182732	-	.	gene_id "sragcm37_gene_40629_1"; transcript_id "sragcm37_gene_40629_1_tx_2"; exon_id "chr8_104803941_104804182_-"; exonnum "4"; txlen "789";
chr8	sragcm37_es	exon	104803941	104804182	0.0117952607287034	-	.	gene_id "sragcm37_gene_40629_1"; transcript_id "sragcm37_gene_40629_1_tx_3"; exon_id "chr8_104803941_104804182_-"; exonnum "3"; txlen "552";
chr8	sragcm37_es	exon	104803941	104804182	0.0050613819987642	-	.	gene_id "sragcm37_gene_40629_1"; transcript_id "sragcm37_gene_40629_1_tx_4"; exon_id "chr8_104803941_104804182_-"; exonnum "4"; txlen "624";
chr8	sragcm37_mid	exon	104804405	104804491	0.0460508393222108	-	.	gene_id "sragcm37_gene_40629_1"; transcript_id "sragcm37_gene_40629_1_tx_1"; exon_id "chr8_104804405_104804491_-"; exonnum "4"; txlen "861";
chr8	sragcm37_mid	exon	104804405	104804491	0.0190112344182732	-	.	gene_id "sragcm37_gene_40629_1"; transcript_id "sragcm37_gene_40629_1_tx_2"; exon_id "chr8_104804405_104804491_-"; exonnum "3"; txlen "789";
chr8	sragcm37_mid	exon	104804405	104804491	0.0117952607287034	-	.	gene_id "sragcm37_gene_40629_1"; transcript_id "sragcm37_gene_40629_1_tx_3"; exon_id "chr8_104804405_104804491_-"; exonnum "2"; txlen "552";
chr8	sragcm37_mid	exon	104804405	104804491	0.0050613819987642	-	.	gene_id "sragcm37_gene_40629_1"; transcript_id "sragcm37_gene_40629_1_tx_4"; exon_id "chr8_104804405_104804491_-"; exonnum "3"; txlen "624";
chr8	sragcm37_mid	exon	104805584	104805820	0.0460508393222108	-	.	gene_id "sragcm37_gene_40629_1"; transcript_id "sragcm37_gene_40629_1_tx_1"; exon_id "chr8_104805584_104805820_-"; exonnum "3"; txlen "861";
chr8	sragcm37_mid	exon	104805584	104805820	0.0190112344182732	-	.	gene_id "sragcm37_gene_40629_1"; transcript_id "sragcm37_gene_40629_1_tx_2"; exon_id "chr8_104805584_104805820_-"; exonnum "2"; txlen "789";
chr8	sragcm37_mid	exon	104812715	104812786	0.0460508393222108	-	.	gene_id "sragcm37_gene_40629_1"; transcript_id "sragcm37_gene_40629_1_tx_1"; exon_id "chr8_104812715_104812786_-"; exonnum "2"; txlen "861";
chr8	sragcm37_mid	exon	104812715	104812786	0.0050613819987642	-	.	gene_id "sragcm37_gene_40629_1"; transcript_id "sragcm37_gene_40629_1_tx_4"; exon_id "chr8_104812715_104812786_-"; exonnum "2"; txlen "624";
chr8	sragcm37_ss	exon	104812882	104813104	0.0460508393222108	-	.	gene_id "sragcm37_gene_40629_1"; transcript_id "sragcm37_gene_40629_1_tx_1"; exon_id "chr8_104812882_104813104_-"; exonnum "1"; txlen "861";
chr8	sragcm37_ss	exon	104812882	104813104	0.0190112344182732	-	.	gene_id "sragcm37_gene_40629_1"; transcript_id "sragcm37_gene_40629_1_tx_2"; exon_id "chr8_104812882_104813104_-"; exonnum "1"; txlen "789";
chr8	sragcm37_ss	exon	104812882	104813104	0.0117952607287034	-	.	gene_id "sragcm37_gene_40629_1"; transcript_id "sragcm37_gene_40629_1_tx_3"; exon_id "chr8_104812882_104813104_-"; exonnum "1"; txlen "552";
chr8	sragcm37_ss	exon	104812882	104813104	0.0050613819987642	-	.	gene_id "sragcm37_gene_40629_1"; transcript_id "sragcm37_gene_40629_1_tx_4"; exon_id "chr8_104812882_104813104_-"; exonnum "1"; txlen "624";
chr8	HAVANA	exon	104815548	104816098	0	-	.	gene_id "ENSMUSG00000110053.2"; transcript_id "ENSMUST00000210896.2"; gene_type "lncRNA"; gene_name "Gm29682"; transcript_type "lncRNA"; transcript_name "Gm29682-201"; exon_number 3; exon_id "ENSMUSE00001386260.2"; level 2; transcript_support_level "1"; mgi_id "MGI:5588841"; tag "basic"; tag "Ensembl_canonical"; tag "GENCODE_Primary"; havana_gene "OTTMUSG00000061464.1"; havana_transcript "OTTMUST00000149991.1";
chr8	ENSEMBL_gcm37	exon	104815548	104816098	0.0271538675144889	-	.	gene_id "ENSMUSG00000110053.2"; transcript_id "ENSMUSG00000110053.2_tx_3"; exon_id "chr8_104815548_104816098_-"; exonnum "3"; txlen "1363";
chr8	HAVANA	gene	104815548	104832505	0	-	.	gene_id "ENSMUSG00000110053.2"; gene_type "lncRNA"; gene_name "Gm29682"; level 2; mgi_id "MGI:5588841"; havana_gene "OTTMUSG00000061464.1";
chr8	HAVANA	transcript	104815548	104832505	0	-	.	gene_id "ENSMUSG00000110053.2"; transcript_id "ENSMUST00000210896.2"; gene_type "lncRNA"; gene_name "Gm29682"; transcript_type "lncRNA"; transcript_name "Gm29682-201"; level 2; transcript_support_level "1"; mgi_id "MGI:5588841"; tag "basic"; tag "Ensembl_canonical"; tag "GENCODE_Primary"; havana_gene "OTTMUSG00000061464.1"; havana_transcript "OTTMUST00000149991.1";
chr8	HAVANA	exon	104816743	104817371	0	-	.	gene_id "ENSMUSG00000110053.2"; transcript_id "ENSMUST00000210896.2"; gene_type "lncRNA"; gene_name "Gm29682"; transcript_type "lncRNA"; transcript_name "Gm29682-201"; exon_number 2; exon_id "ENSMUSE00001384048.2"; level 2; transcript_support_level "1"; mgi_id "MGI:5588841"; tag "basic"; tag "Ensembl_canonical"; tag "GENCODE_Primary"; havana_gene "OTTMUSG00000061464.1"; havana_transcript "OTTMUST00000149991.1";
chr8	ENSEMBL_gcm37	exon	104816743	104817371	0.0772601910891485	-	.	gene_id "ENSMUSG00000110053.2"; transcript_id "ENSMUSG00000110053.2_tx_2"; exon_id "chr8_104816743_104817371_-"; exonnum "2"; txlen "863";
chr8	ENSEMBL_gcm37	exon	104816743	104817371	0.0271538675144889	-	.	gene_id "ENSMUSG00000110053.2"; transcript_id "ENSMUSG00000110053.2_tx_3"; exon_id "chr8_104816743_104817371_-"; exonnum "2"; txlen "1363";
chr8	sragcm37_ss	exon	104821874	104822107	0.0772601910891485	-	.	gene_id "ENSMUSG00000110053.2"; transcript_id "ENSMUSG00000110053.2_tx_2"; exon_id "chr8_104821874_104822107_-"; exonnum "1"; txlen "863";
chr8	HAVANA	exon	104832435	104832505	0	-	.	gene_id "ENSMUSG00000110053.2"; transcript_id "ENSMUST00000210896.2"; gene_type "lncRNA"; gene_name "Gm29682"; transcript_type "lncRNA"; transcript_name "Gm29682-201"; exon_number 1; exon_id "ENSMUSE00001383238.2"; level 2; transcript_support_level "1"; mgi_id "MGI:5588841"; tag "basic"; tag "Ensembl_canonical"; tag "GENCODE_Primary"; havana_gene "OTTMUSG00000061464.1"; havana_transcript "OTTMUST00000149991.1";
chr8	sragcm37_ss	exon	104832942	104833124	0.0271538675144889	-	.	gene_id "ENSMUSG00000110053.2"; transcript_id "ENSMUSG00000110053.2_tx_3"; exon_id "chr8_104832942_104833124_-"; exonnum "1"; txlen "1363";
chr8	HAVANA	exon	104843561	104844148	0	-	.	gene_id "ENSMUSG00000131955.1"; transcript_id "ENSMUST00000309468.1"; gene_type "lncRNA"; gene_name "ENSMUSG00000131955"; transcript_type "lncRNA"; transcript_name "ENSMUST00000309468"; exon_number 2; exon_id "ENSMUSE00001611159.1"; level 2; tag "basic"; tag "Ensembl_canonical"; tag "GENCODE_Primary"; tag "TAGENE";
chr8	HAVANA	gene	104843561	104853261	0	-	.	gene_id "ENSMUSG00000131955.1"; gene_type "lncRNA"; gene_name "ENSMUSG00000131955"; level 2;
chr8	HAVANA	transcript	104843561	104853261	0	-	.	gene_id "ENSMUSG00000131955.1"; transcript_id "ENSMUST00000309468.1"; gene_type "lncRNA"; gene_name "ENSMUSG00000131955"; transcript_type "lncRNA"; transcript_name "ENSMUST00000309468"; level 2; tag "basic"; tag "Ensembl_canonical"; tag "GENCODE_Primary"; tag "TAGENE";
chr8	HAVANA	exon	104851496	104851902	0	-	.	gene_id "ENSMUSG00000131955.1"; transcript_id "ENSMUST00000309469.1"; gene_type "lncRNA"; gene_name "ENSMUSG00000131955"; transcript_type "lncRNA"; transcript_name "ENSMUST00000309469"; exon_number 2; exon_id "ENSMUSE00001611161.1"; level 2; tag "basic"; tag "TAGENE";
chr8	HAVANA	transcript	104851496	104853185	0	-	.	gene_id "ENSMUSG00000131955.1"; transcript_id "ENSMUST00000309469.1"; gene_type "lncRNA"; gene_name "ENSMUSG00000131955"; transcript_type "lncRNA"; transcript_name "ENSMUST00000309469"; level 2; tag "basic"; tag "TAGENE";
chr8	HAVANA	exon	104853154	104853185	0	-	.	gene_id "ENSMUSG00000131955.1"; transcript_id "ENSMUST00000309469.1"; gene_type "lncRNA"; gene_name "ENSMUSG00000131955"; transcript_type "lncRNA"; transcript_name "ENSMUST00000309469"; exon_number 1; exon_id "ENSMUSE00001611158.1"; level 2; tag "basic"; tag "TAGENE";
chr8	HAVANA	exon	104853154	104853261	0	-	.	gene_id "ENSMUSG00000131955.1"; transcript_id "ENSMUST00000309468.1"; gene_type "lncRNA"; gene_name "ENSMUSG00000131955"; transcript_type "lncRNA"; transcript_name "ENSMUST00000309468"; exon_number 1; exon_id "ENSMUSE00001611160.1"; level 2; tag "basic"; tag "Ensembl_canonical"; tag "GENCODE_Primary"; tag "TAGENE";
chr8	HAVANA	exon	104904427	104904589	0	-	.	gene_id "ENSMUSG00000074128.5"; transcript_id "ENSMUST00000153288.2"; gene_type "lncRNA"; gene_name "Gm10631"; transcript_type "lncRNA"; transcript_name "Gm10631-201"; exon_number 3; exon_id "ENSMUSE00000829750.2"; level 2; transcript_support_level "1"; mgi_id "MGI:3642022"; tag "basic"; tag "Ensembl_canonical"; tag "GENCODE_Primary"; havana_gene "OTTMUSG00000034025.1"; havana_transcript "OTTMUST00000085898.1";
chr8	ENSEMBL_gcm37	exon	104904427	104904589	0.0612329070596723	-	.	gene_id "ENSMUSG00000074128.5"; transcript_id "ENSMUSG00000074128.5_tx_3"; exon_id "chr8_104904427_104904589_-"; exonnum "4"; txlen "896";
chr8	HAVANA	gene	104904427	104911231	0	-	.	gene_id "ENSMUSG00000074128.5"; gene_type "lncRNA"; gene_name "Gm10631"; level 2; mgi_id "MGI:3642022"; havana_gene "OTTMUSG00000034025.1";
chr8	HAVANA	transcript	104904427	104911231	0	-	.	gene_id "ENSMUSG00000074128.5"; transcript_id "ENSMUST00000153288.2"; gene_type "lncRNA"; gene_name "Gm10631"; transcript_type "lncRNA"; transcript_name "Gm10631-201"; level 2; transcript_support_level "1"; mgi_id "MGI:3642022"; tag "basic"; tag "Ensembl_canonical"; tag "GENCODE_Primary"; havana_gene "OTTMUSG00000034025.1"; havana_transcript "OTTMUST00000085898.1";
chr8	sragcm37_es	exon	104908769	104908800	0.0667038884464471	-	.	gene_id "ENSMUSG00000074128.5"; transcript_id "ENSMUSG00000074128.5_tx_2"; exon_id "chr8_104908769_104908800_-"; exonnum "4"; txlen "765";
chr8	sragcm37_mid	exon	104910482	104910668	0.0667038884464471	-	.	gene_id "ENSMUSG00000074128.5"; transcript_id "ENSMUSG00000074128.5_tx_2"; exon_id "chr8_104910482_104910668_-"; exonnum "3"; txlen "765";
chr8	sragcm37_mid	exon	104910482	104910668	0.0612329070596723	-	.	gene_id "ENSMUSG00000074128.5"; transcript_id "ENSMUSG00000074128.5_tx_3"; exon_id "chr8_104910482_104910668_-"; exonnum "3"; txlen "896";
chr8	HAVANA	exon	104910482	104910713	0	-	.	gene_id "ENSMUSG00000074128.5"; transcript_id "ENSMUST00000153288.2"; gene_type "lncRNA"; gene_name "Gm10631"; transcript_type "lncRNA"; transcript_name "Gm10631-201"; exon_number 2; exon_id "ENSMUSE00000858759.2"; level 2; transcript_support_level "1"; mgi_id "MGI:3642022"; tag "basic"; tag "Ensembl_canonical"; tag "GENCODE_Primary"; havana_gene "OTTMUSG00000034025.1"; havana_transcript "OTTMUST00000085898.1";
chr8	HAVANA	exon	104911133	104911231	0	-	.	gene_id "ENSMUSG00000074128.5"; transcript_id "ENSMUST00000153288.2"; gene_type "lncRNA"; gene_name "Gm10631"; transcript_type "lncRNA"; transcript_name "Gm10631-201"; exon_number 1; exon_id "ENSMUSE00000680386.2"; level 2; transcript_support_level "1"; mgi_id "MGI:3642022"; tag "basic"; tag "Ensembl_canonical"; tag "GENCODE_Primary"; havana_gene "OTTMUSG00000034025.1"; havana_transcript "OTTMUST00000085898.1";
chr8	sragcm37_mid	exon	104911230	104911487	0.0667038884464471	-	.	gene_id "ENSMUSG00000074128.5"; transcript_id "ENSMUSG00000074128.5_tx_2"; exon_id "chr8_104911230_104911487_-"; exonnum "2"; txlen "765";
chr8	sragcm37_mid	exon	104911230	104911487	0.0612329070596723	-	.	gene_id "ENSMUSG00000074128.5"; transcript_id "ENSMUSG00000074128.5_tx_3"; exon_id "chr8_104911230_104911487_-"; exonnum "2"; txlen "896";
chr8	sragcm37_ss	exon	104912383	104912670	0.0667038884464471	-	.	gene_id "ENSMUSG00000074128.5"; transcript_id "ENSMUSG00000074128.5_tx_2"; exon_id "chr8_104912383_104912670_-"; exonnum "1"; txlen "765";
chr8	sragcm37_ss	exon	104912383	104912670	0.0612329070596723	-	.	gene_id "ENSMUSG00000074128.5"; transcript_id "ENSMUSG00000074128.5_tx_3"; exon_id "chr8_104912383_104912670_-"; exonnum "1"; txlen "896";
chr8	HAVANA	exon	104943834	104944033	0	-	.	gene_id "ENSMUSG00000110674.2"; transcript_id "ENSMUST00000212627.2"; gene_type "lncRNA"; gene_name "Gm45892"; transcript_type "lncRNA"; transcript_name "Gm45892-201"; exon_number 2; exon_id "ENSMUSE00001392085.2"; level 2; transcript_support_level "5"; mgi_id "MGI:5805007"; tag "dotter_confirmed"; tag "basic"; tag "Ensembl_canonical"; tag "GENCODE_Primary"; havana_gene "OTTMUSG00000061872.1"; havana_transcript "OTTMUST00000150984.1";
chr8	HAVANA	gene	104943834	104944931	0	-	.	gene_id "ENSMUSG00000110674.2"; gene_type "lncRNA"; gene_name "Gm45892"; level 2; mgi_id "MGI:5805007"; havana_gene "OTTMUSG00000061872.1";
chr8	HAVANA	transcript	104943834	104944931	0	-	.	gene_id "ENSMUSG00000110674.2"; transcript_id "ENSMUST00000212627.2"; gene_type "lncRNA"; gene_name "Gm45892"; transcript_type "lncRNA"; transcript_name "Gm45892-201"; level 2; transcript_support_level "5"; mgi_id "MGI:5805007"; tag "dotter_confirmed"; tag "basic"; tag "Ensembl_canonical"; tag "GENCODE_Primary"; havana_gene "OTTMUSG00000061872.1"; havana_transcript "OTTMUST00000150984.1";
chr8	HAVANA	exon	104944859	104944931	0	-	.	gene_id "ENSMUSG00000110674.2"; transcript_id "ENSMUST00000212627.2"; gene_type "lncRNA"; gene_name "Gm45892"; transcript_type "lncRNA"; transcript_name "Gm45892-201"; exon_number 1; exon_id "ENSMUSE00001389915.2"; level 2; transcript_support_level "5"; mgi_id "MGI:5805007"; tag "dotter_confirmed"; tag "basic"; tag "Ensembl_canonical"; tag "GENCODE_Primary"; havana_gene "OTTMUSG00000061872.1"; havana_transcript "OTTMUST00000150984.1";
chr8	HAVANA	UTR	104953317	104954887	0	-	.	gene_id "ENSMUSG00000035824.8"; transcript_id "ENSMUST00000050211.7"; gene_type "protein_coding"; gene_name "Tk2"; transcript_type "protein_coding"; transcript_name "Tk2-201"; exon_number 10; exon_id "ENSMUSE00000353300.7"; level 2; protein_id "ENSMUSP00000053616.6"; transcript_support_level "1"; mgi_id "MGI:1913266"; tag "basic"; tag "Ensembl_canonical"; tag "GENCODE_Primary"; tag "appris_principal_1"; tag "CCDS"; ccdsid "CCDS22573.1"; havana_gene "OTTMUSG00000061874.1"; havana_transcript "OTTMUST00000150986.1";
chr8	HAVANA	exon	104953317	104954983	0	-	.	gene_id "ENSMUSG00000035824.8"; transcript_id "ENSMUST00000050211.7"; gene_type "protein_coding"; gene_name "Tk2"; transcript_type "protein_coding"; transcript_name "Tk2-201"; exon_number 10; exon_id "ENSMUSE00000353300.7"; level 2; protein_id "ENSMUSP00000053616.6"; transcript_support_level "1"; mgi_id "MGI:1913266"; tag "basic"; tag "Ensembl_canonical"; tag "GENCODE_Primary"; tag "appris_principal_1"; tag "CCDS"; ccdsid "CCDS22573.1"; havana_gene "OTTMUSG00000061874.1"; havana_transcript "OTTMUST00000150986.1";
chr8	HAVANA	gene	104953317	104975190	0	-	.	gene_id "ENSMUSG00000035824.8"; gene_type "protein_coding"; gene_name "Tk2"; level 2; mgi_id "MGI:1913266"; havana_gene "OTTMUSG00000061874.1";
chr8	HAVANA	transcript	104953317	104975190	0	-	.	gene_id "ENSMUSG00000035824.8"; transcript_id "ENSMUST00000050211.7"; gene_type "protein_coding"; gene_name "Tk2"; transcript_type "protein_coding"; transcript_name "Tk2-201"; level 2; protein_id "ENSMUSP00000053616.6"; transcript_support_level "1"; mgi_id "MGI:1913266"; tag "basic"; tag "Ensembl_canonical"; tag "GENCODE_Primary"; tag "appris_principal_1"; tag "CCDS"; ccdsid "CCDS22573.1"; havana_gene "OTTMUSG00000061874.1"; havana_transcript "OTTMUST00000150986.1";
chr8	HAVANA	exon	104953328	104953972	0	-	.	gene_id "ENSMUSG00000035824.8"; transcript_id "ENSMUST00000212275.2"; gene_type "protein_coding"; gene_name "Tk2"; transcript_type "protein_coding"; transcript_name "Tk2-205"; exon_number 11; exon_id "ENSMUSE00001393288.2"; level 2; protein_id "ENSMUSP00000148642.2"; transcript_support_level "2"; mgi_id "MGI:1913266"; tag "alternative_3_UTR"; tag "basic"; tag "appris_principal_1"; tag "CCDS"; ccdsid "CCDS22573.1"; havana_gene "OTTMUSG00000061874.1"; havana_transcript "OTTMUST00000150987.1";
chr8	HAVANA	UTR	104953328	104953972	0	-	.	gene_id "ENSMUSG00000035824.8"; transcript_id "ENSMUST00000212275.2"; gene_type "protein_coding"; gene_name "Tk2"; transcript_type "protein_coding"; transcript_name "Tk2-205"; exon_number 11; exon_id "ENSMUSE00001393288.2"; level 2; protein_id "ENSMUSP00000148642.2"; transcript_support_level "2"; mgi_id "MGI:1913266"; tag "alternative_3_UTR"; tag "basic"; tag "appris_principal_1"; tag "CCDS"; ccdsid "CCDS22573.1"; havana_gene "OTTMUSG00000061874.1"; havana_transcript "OTTMUST00000150987.1";
chr8	ENSEMBL_gcm37	exon	104953328	104953972	0.127720020760842	-	.	gene_id "ENSMUSG00000035824.8"; transcript_id "ENSMUSG00000035824.8_tx_10"; exon_id "chr8_104953328_104953972_-"; exonnum "11"; txlen "1445";
chr8	ENSEMBL_gcm37	exon	104953328	104953972	0.127720020760842	-	.	gene_id "ENSMUSG00000035824.8"; transcript_id "ENSMUSG00000035824.8_tx_9"; exon_id "chr8_104953328_104953972_-"; exonnum "10"; txlen "1371";
chr8	HAVANA	transcript	104953328	104975165	0	-	.	gene_id "ENSMUSG00000035824.8"; transcript_id "ENSMUST00000212275.2"; gene_type "protein_coding"; gene_name "Tk2"; transcript_type "protein_coding"; transcript_name "Tk2-205"; level 2; protein_id "ENSMUSP00000148642.2"; transcript_support_level "2"; mgi_id "MGI:1913266"; tag "alternative_3_UTR"; tag "basic"; tag "appris_principal_1"; tag "CCDS"; ccdsid "CCDS22573.1"; havana_gene "OTTMUSG00000061874.1"; havana_transcript "OTTMUST00000150987.1";
chr8	HAVANA	exon	104953330	104954983	0	-	.	gene_id "ENSMUSG00000035824.8"; transcript_id "ENSMUST00000211995.2"; gene_type "protein_coding"; gene_name "Tk2"; transcript_type "nonsense_mediated_decay"; transcript_name "Tk2-202"; exon_number 9; exon_id "ENSMUSE00001391360.2"; level 2; protein_id "ENSMUSP00000148384.2"; transcript_support_level "1"; mgi_id "MGI:1913266"; havana_gene "OTTMUSG00000061874.1"; havana_transcript "OTTMUST00000150988.1";
chr8	HAVANA	UTR	104953330	104954983	0	-	.	gene_id "ENSMUSG00000035824.8"; transcript_id "ENSMUST00000211995.2"; gene_type "protein_coding"; gene_name "Tk2"; transcript_type "nonsense_mediated_decay"; transcript_name "Tk2-202"; exon_number 9; exon_id "ENSMUSE00001391360.2"; level 2; protein_id "ENSMUSP00000148384.2"; transcript_support_level "1"; mgi_id "MGI:1913266"; havana_gene "OTTMUSG00000061874.1"; havana_transcript "OTTMUST00000150988.1";
chr8	HAVANA	transcript	104953330	104975183	0	-	.	gene_id "ENSMUSG00000035824.8"; transcript_id "ENSMUST00000211995.2"; gene_type "protein_coding"; gene_name "Tk2"; transcript_type "nonsense_mediated_decay"; transcript_name "Tk2-202"; level 2; protein_id "ENSMUSP00000148384.2"; transcript_support_level "1"; mgi_id "MGI:1913266"; havana_gene "OTTMUSG00000061874.1"; havana_transcript "OTTMUST00000150988.1";
chr8	HAVANA	UTR	104954836	104954887	0	-	.	gene_id "ENSMUSG00000035824.8"; transcript_id "ENSMUST00000212275.2"; gene_type "protein_coding"; gene_name "Tk2"; transcript_type "protein_coding"; transcript_name "Tk2-205"; exon_number 10; exon_id "ENSMUSE00001393558.2"; level 2; protein_id "ENSMUSP00000148642.2"; transcript_support_level "2"; mgi_id "MGI:1913266"; tag "alternative_3_UTR"; tag "basic"; tag "appris_principal_1"; tag "CCDS"; ccdsid "CCDS22573.1"; havana_gene "OTTMUSG00000061874.1"; havana_transcript "OTTMUST00000150987.1";
chr8	HAVANA	exon	104954836	104954983	0	-	.	gene_id "ENSMUSG00000035824.8"; transcript_id "ENSMUST00000212275.2"; gene_type "protein_coding"; gene_name "Tk2"; transcript_type "protein_coding"; transcript_name "Tk2-205"; exon_number 10; exon_id "ENSMUSE00001393558.2"; level 2; protein_id "ENSMUSP00000148642.2"; transcript_support_level "2"; mgi_id "MGI:1913266"; tag "alternative_3_UTR"; tag "basic"; tag "appris_principal_1"; tag "CCDS"; ccdsid "CCDS22573.1"; havana_gene "OTTMUSG00000061874.1"; havana_transcript "OTTMUST00000150987.1";
chr8	ENSEMBL_gcm37	exon	104954836	104954983	1.37313259616246	-	.	gene_id "ENSMUSG00000035824.8"; transcript_id "ENSMUSG00000035824.8_tx_1"; exon_id "chr8_104954836_104954983_-"; exonnum "6"; txlen "922";
chr8	ENSEMBL_gcm37	exon	104954836	104954983	0.127720020760842	-	.	gene_id "ENSMUSG00000035824.8"; transcript_id "ENSMUSG00000035824.8_tx_10"; exon_id "chr8_104954836_104954983_-"; exonnum "10"; txlen "1445";
chr8	ENSEMBL_gcm37	exon	104954836	104954983	1.37313259616246	-	.	gene_id "ENSMUSG00000035824.8"; transcript_id "ENSMUSG00000035824.8_tx_2"; exon_id "chr8_104954836_104954983_-"; exonnum "7"; txlen "996";
chr8	ENSEMBL_gcm37	exon	104954836	104954983	0.294902776564225	-	.	gene_id "ENSMUSG00000035824.8"; transcript_id "ENSMUSG00000035824.8_tx_4"; exon_id "chr8_104954836_104954983_-"; exonnum "10"; txlen "874";
chr8	ENSEMBL_gcm37	exon	104954836	104954983	0.294902776564225	-	.	gene_id "ENSMUSG00000035824.8"; transcript_id "ENSMUSG00000035824.8_tx_5"; exon_id "chr8_104954836_104954983_-"; exonnum "11"; txlen "948";
chr8	ENSEMBL_gcm37	exon	104954836	104954983	0.275287683627614	-	.	gene_id "ENSMUSG00000035824.8"; transcript_id "ENSMUSG00000035824.8_tx_7"; exon_id "chr8_104954836_104954983_-"; exonnum "9"; txlen "836";
chr8	ENSEMBL_gcm37	exon	104954836	104954983	0.275287683627614	-	.	gene_id "ENSMUSG00000035824.8"; transcript_id "ENSMUSG00000035824.8_tx_8"; exon_id "chr8_104954836_104954983_-"; exonnum "10"; txlen "910";
chr8	ENSEMBL_gcm37	exon	104954836	104954983	0.127720020760842	-	.	gene_id "ENSMUSG00000035824.8"; transcript_id "ENSMUSG00000035824.8_tx_9"; exon_id "chr8_104954836_104954983_-"; exonnum "9"; txlen "1371";
chr8	HAVANA	exon	104954845	104954983	0	-	.	gene_id "ENSMUSG00000035824.8"; transcript_id "ENSMUST00000212165.2"; gene_type "protein_coding"; gene_name "Tk2"; transcript_type "retained_intron"; transcript_name "Tk2-203"; exon_number 4; exon_id "ENSMUSE00001390106.2"; level 2; transcript_support_level "2"; mgi_id "MGI:1913266"; havana_gene "OTTMUSG00000061874.1"; havana_transcript "OTTMUST00000150989.1";
chr8	HAVANA	exon	104954845	104954983	0	-	.	gene_id "ENSMUSG00000035824.8"; transcript_id "ENSMUST00000212209.2"; gene_type "protein_coding"; gene_name "Tk2"; transcript_type "nonsense_mediated_decay"; transcript_name "Tk2-204"; exon_number 8; exon_id "ENSMUSE00001390106.2"; level 2; protein_id "ENSMUSP00000148733.2"; transcript_support_level "3"; mgi_id "MGI:1913266"; havana_gene "OTTMUSG00000061874.1"; havana_transcript "OTTMUST00000150990.1";
chr8	HAVANA	UTR	104954845	104954983	0	-	.	gene_id "ENSMUSG00000035824.8"; transcript_id "ENSMUST00000212209.2"; gene_type "protein_coding"; gene_name "Tk2"; transcript_type "nonsense_mediated_decay"; transcript_name "Tk2-204"; exon_number 8; exon_id "ENSMUSE00001390106.2"; level 2; protein_id "ENSMUSP00000148733.2"; transcript_support_level "3"; mgi_id "MGI:1913266"; havana_gene "OTTMUSG00000061874.1"; havana_transcript "OTTMUST00000150990.1";
chr8	HAVANA	transcript	104954845	104958266	0	-	.	gene_id "ENSMUSG00000035824.8"; transcript_id "ENSMUST00000212165.2"; gene_type "protein_coding"; gene_name "Tk2"; transcript_type "retained_intron"; transcript_name "Tk2-203"; level 2; transcript_support_level "2"; mgi_id "MGI:1913266"; havana_gene "OTTMUSG00000061874.1"; havana_transcript "OTTMUST00000150989.1";
chr8	HAVANA	transcript	104954845	104975180	0	-	.	gene_id "ENSMUSG00000035824.8"; transcript_id "ENSMUST00000212209.2"; gene_type "protein_coding"; gene_name "Tk2"; transcript_type "nonsense_mediated_decay"; transcript_name "Tk2-204"; level 2; protein_id "ENSMUSP00000148733.2"; transcript_support_level "3"; mgi_id "MGI:1913266"; havana_gene "OTTMUSG00000061874.1"; havana_transcript "OTTMUST00000150990.1";
chr8	HAVANA	stop_codon	104954885	104954887	0	-	0	gene_id "ENSMUSG00000035824.8"; transcript_id "ENSMUST00000050211.7"; gene_type "protein_coding"; gene_name "Tk2"; transcript_type "protein_coding"; transcript_name "Tk2-201"; exon_number 10; exon_id "ENSMUSE00000353300.7"; level 2; protein_id "ENSMUSP00000053616.6"; transcript_support_level "1"; mgi_id "MGI:1913266"; tag "basic"; tag "Ensembl_canonical"; tag "GENCODE_Primary"; tag "appris_principal_1"; tag "CCDS"; ccdsid "CCDS22573.1"; havana_gene "OTTMUSG00000061874.1"; havana_transcript "OTTMUST00000150986.1";
chr8	HAVANA	stop_codon	104954885	104954887	0	-	0	gene_id "ENSMUSG00000035824.8"; transcript_id "ENSMUST00000212275.2"; gene_type "protein_coding"; gene_name "Tk2"; transcript_type "protein_coding"; transcript_name "Tk2-205"; exon_number 10; exon_id "ENSMUSE00001393558.2"; level 2; protein_id "ENSMUSP00000148642.2"; transcript_support_level "2"; mgi_id "MGI:1913266"; tag "alternative_3_UTR"; tag "basic"; tag "appris_principal_1"; tag "CCDS"; ccdsid "CCDS22573.1"; havana_gene "OTTMUSG00000061874.1"; havana_transcript "OTTMUST00000150987.1";
chr8	HAVANA	CDS	104954888	104954983	0	-	0	gene_id "ENSMUSG00000035824.8"; transcript_id "ENSMUST00000050211.7"; gene_type "protein_coding"; gene_name "Tk2"; transcript_type "protein_coding"; transcript_name "Tk2-201"; exon_number 10; exon_id "ENSMUSE00000353300.7"; level 2; protein_id "ENSMUSP00000053616.6"; transcript_support_level "1"; mgi_id "MGI:1913266"; tag "basic"; tag "Ensembl_canonical"; tag "GENCODE_Primary"; tag "appris_principal_1"; tag "CCDS"; ccdsid "CCDS22573.1"; havana_gene "OTTMUSG00000061874.1"; havana_transcript "OTTMUST00000150986.1";
chr8	HAVANA	CDS	104954888	104954983	0	-	0	gene_id "ENSMUSG00000035824.8"; transcript_id "ENSMUST00000212275.2"; gene_type "protein_coding"; gene_name "Tk2"; transcript_type "protein_coding"; transcript_name "Tk2-205"; exon_number 10; exon_id "ENSMUSE00001393558.2"; level 2; protein_id "ENSMUSP00000148642.2"; transcript_support_level "2"; mgi_id "MGI:1913266"; tag "alternative_3_UTR"; tag "basic"; tag "appris_principal_1"; tag "CCDS"; ccdsid "CCDS22573.1"; havana_gene "OTTMUSG00000061874.1"; havana_transcript "OTTMUST00000150987.1";
chr8	HAVANA	exon	104955845	104955925	0	-	.	gene_id "ENSMUSG00000035824.8"; transcript_id "ENSMUST00000050211.7"; gene_type "protein_coding"; gene_name "Tk2"; transcript_type "protein_coding"; transcript_name "Tk2-201"; exon_number 9; exon_id "ENSMUSE00000228937.4"; level 2; protein_id "ENSMUSP00000053616.6"; transcript_support_level "1"; mgi_id "MGI:1913266"; tag "basic"; tag "Ensembl_canonical"; tag "GENCODE_Primary"; tag "appris_principal_1"; tag "CCDS"; ccdsid "CCDS22573.1"; havana_gene "OTTMUSG00000061874.1"; havana_transcript "OTTMUST00000150986.1";
chr8	HAVANA	CDS	104955845	104955925	0	-	0	gene_id "ENSMUSG00000035824.8"; transcript_id "ENSMUST00000050211.7"; gene_type "protein_coding"; gene_name "Tk2"; transcript_type "protein_coding"; transcript_name "Tk2-201"; exon_number 9; exon_id "ENSMUSE00000228937.4"; level 2; protein_id "ENSMUSP00000053616.6"; transcript_support_level "1"; mgi_id "MGI:1913266"; tag "basic"; tag "Ensembl_canonical"; tag "GENCODE_Primary"; tag "appris_principal_1"; tag "CCDS"; ccdsid "CCDS22573.1"; havana_gene "OTTMUSG00000061874.1"; havana_transcript "OTTMUST00000150986.1";
chr8	HAVANA	exon	104955845	104955925	0	-	.	gene_id "ENSMUSG00000035824.8"; transcript_id "ENSMUST00000212275.2"; gene_type "protein_coding"; gene_name "Tk2"; transcript_type "protein_coding"; transcript_name "Tk2-205"; exon_number 9; exon_id "ENSMUSE00000228937.4"; level 2; protein_id "ENSMUSP00000148642.2"; transcript_support_level "2"; mgi_id "MGI:1913266"; tag "alternative_3_UTR"; tag "basic"; tag "appris_principal_1"; tag "CCDS"; ccdsid "CCDS22573.1"; havana_gene "OTTMUSG00000061874.1"; havana_transcript "OTTMUST00000150987.1";
chr8	HAVANA	CDS	104955845	104955925	0	-	0	gene_id "ENSMUSG00000035824.8"; transcript_id "ENSMUST00000212275.2"; gene_type "protein_coding"; gene_name "Tk2"; transcript_type "protein_coding"; transcript_name "Tk2-205"; exon_number 9; exon_id "ENSMUSE00000228937.4"; level 2; protein_id "ENSMUSP00000148642.2"; transcript_support_level "2"; mgi_id "MGI:1913266"; tag "alternative_3_UTR"; tag "basic"; tag "appris_principal_1"; tag "CCDS"; ccdsid "CCDS22573.1"; havana_gene "OTTMUSG00000061874.1"; havana_transcript "OTTMUST00000150987.1";
chr8	HAVANA	exon	104955845	104955925	0	-	.	gene_id "ENSMUSG00000035824.8"; transcript_id "ENSMUST00000211995.2"; gene_type "protein_coding"; gene_name "Tk2"; transcript_type "nonsense_mediated_decay"; transcript_name "Tk2-202"; exon_number 8; exon_id "ENSMUSE00001392058.2"; level 2; protein_id "ENSMUSP00000148384.2"; transcript_support_level "1"; mgi_id "MGI:1913266"; havana_gene "OTTMUSG00000061874.1"; havana_transcript "OTTMUST00000150988.1";
chr8	HAVANA	UTR	104955845	104955925	0	-	.	gene_id "ENSMUSG00000035824.8"; transcript_id "ENSMUST00000211995.2"; gene_type "protein_coding"; gene_name "Tk2"; transcript_type "nonsense_mediated_decay"; transcript_name "Tk2-202"; exon_number 8; exon_id "ENSMUSE00001392058.2"; level 2; protein_id "ENSMUSP00000148384.2"; transcript_support_level "1"; mgi_id "MGI:1913266"; havana_gene "OTTMUSG00000061874.1"; havana_transcript "OTTMUST00000150988.1";
chr8	HAVANA	exon	104955845	104955925	0	-	.	gene_id "ENSMUSG00000035824.8"; transcript_id "ENSMUST00000212165.2"; gene_type "protein_coding"; gene_name "Tk2"; transcript_type "retained_intron"; transcript_name "Tk2-203"; exon_number 3; exon_id "ENSMUSE00001392058.2"; level 2; transcript_support_level "2"; mgi_id "MGI:1913266"; havana_gene "OTTMUSG00000061874.1"; havana_transcript "OTTMUST00000150989.1";
chr8	HAVANA	exon	104955845	104955925	0	-	.	gene_id "ENSMUSG00000035824.8"; transcript_id "ENSMUST00000212209.2"; gene_type "protein_coding"; gene_name "Tk2"; transcript_type "nonsense_mediated_decay"; transcript_name "Tk2-204"; exon_number 7; exon_id "ENSMUSE00001392058.2"; level 2; protein_id "ENSMUSP00000148733.2"; transcript_support_level "3"; mgi_id "MGI:1913266"; havana_gene "OTTMUSG00000061874.1"; havana_transcript "OTTMUST00000150990.1";
chr8	HAVANA	UTR	104955845	104955925	0	-	.	gene_id "ENSMUSG00000035824.8"; transcript_id "ENSMUST00000212209.2"; gene_type "protein_coding"; gene_name "Tk2"; transcript_type "nonsense_mediated_decay"; transcript_name "Tk2-204"; exon_number 7; exon_id "ENSMUSE00001392058.2"; level 2; protein_id "ENSMUSP00000148733.2"; transcript_support_level "3"; mgi_id "MGI:1913266"; havana_gene "OTTMUSG00000061874.1"; havana_transcript "OTTMUST00000150990.1";
chr8	ENSEMBL_gcm37	exon	104955845	104955925	1.37313259616246	-	.	gene_id "ENSMUSG00000035824.8"; transcript_id "ENSMUSG00000035824.8_tx_1"; exon_id "chr8_104955845_104955925_-"; exonnum "5"; txlen "922";
chr8	ENSEMBL_gcm37	exon	104955845	104955925	0.127720020760842	-	.	gene_id "ENSMUSG00000035824.8"; transcript_id "ENSMUSG00000035824.8_tx_10"; exon_id "chr8_104955845_104955925_-"; exonnum "9"; txlen "1445";
chr8	ENSEMBL_gcm37	exon	104955845	104955925	1.37313259616246	-	.	gene_id "ENSMUSG00000035824.8"; transcript_id "ENSMUSG00000035824.8_tx_2"; exon_id "chr8_104955845_104955925_-"; exonnum "6"; txlen "996";
chr8	ENSEMBL_gcm37	exon	104955845	104955925	0.294902776564225	-	.	gene_id "ENSMUSG00000035824.8"; transcript_id "ENSMUSG00000035824.8_tx_4"; exon_id "chr8_104955845_104955925_-"; exonnum "9"; txlen "874";
chr8	ENSEMBL_gcm37	exon	104955845	104955925	0.294902776564225	-	.	gene_id "ENSMUSG00000035824.8"; transcript_id "ENSMUSG00000035824.8_tx_5"; exon_id "chr8_104955845_104955925_-"; exonnum "10"; txlen "948";
chr8	ENSEMBL_gcm37	exon	104955845	104955925	0.275287683627614	-	.	gene_id "ENSMUSG00000035824.8"; transcript_id "ENSMUSG00000035824.8_tx_7"; exon_id "chr8_104955845_104955925_-"; exonnum "8"; txlen "836";
chr8	ENSEMBL_gcm37	exon	104955845	104955925	0.275287683627614	-	.	gene_id "ENSMUSG00000035824.8"; transcript_id "ENSMUSG00000035824.8_tx_8"; exon_id "chr8_104955845_104955925_-"; exonnum "9"; txlen "910";
chr8	ENSEMBL_gcm37	exon	104955845	104955925	0.127720020760842	-	.	gene_id "ENSMUSG00000035824.8"; transcript_id "ENSMUSG00000035824.8_tx_9"; exon_id "chr8_104955845_104955925_-"; exonnum "8"; txlen "1371";
chr8	HAVANA	exon	104956915	104957256	0	-	.	gene_id "ENSMUSG00000035824.8"; transcript_id "ENSMUST00000212805.2"; gene_type "protein_coding"; gene_name "Tk2"; transcript_type "retained_intron"; transcript_name "Tk2-207"; exon_number 2; exon_id "ENSMUSE00001392183.2"; level 2; transcript_support_level "3"; mgi_id "MGI:1913266"; havana_gene "OTTMUSG00000061874.1"; havana_transcript "OTTMUST00000150991.1";
chr8	HAVANA	transcript	104956915	104957865	0	-	.	gene_id "ENSMUSG00000035824.8"; transcript_id "ENSMUST00000212805.2"; gene_type "protein_coding"; gene_name "Tk2"; transcript_type "retained_intron"; transcript_name "Tk2-207"; level 2; transcript_support_level "3"; mgi_id "MGI:1913266"; havana_gene "OTTMUSG00000061874.1"; havana_transcript "OTTMUST00000150991.1";
chr8	HAVANA	exon	104957177	104957256	0	-	.	gene_id "ENSMUSG00000035824.8"; transcript_id "ENSMUST00000050211.7"; gene_type "protein_coding"; gene_name "Tk2"; transcript_type "protein_coding"; transcript_name "Tk2-201"; exon_number 8; exon_id "ENSMUSE00000228944.4"; level 2; protein_id "ENSMUSP00000053616.6"; transcript_support_level "1"; mgi_id "MGI:1913266"; tag "basic"; tag "Ensembl_canonical"; tag "GENCODE_Primary"; tag "appris_principal_1"; tag "CCDS"; ccdsid "CCDS22573.1"; havana_gene "OTTMUSG00000061874.1"; havana_transcript "OTTMUST00000150986.1";
chr8	HAVANA	CDS	104957177	104957256	0	-	2	gene_id "ENSMUSG00000035824.8"; transcript_id "ENSMUST00000050211.7"; gene_type "protein_coding"; gene_name "Tk2"; transcript_type "protein_coding"; transcript_name "Tk2-201"; exon_number 8; exon_id "ENSMUSE00000228944.4"; level 2; protein_id "ENSMUSP00000053616.6"; transcript_support_level "1"; mgi_id "MGI:1913266"; tag "basic"; tag "Ensembl_canonical"; tag "GENCODE_Primary"; tag "appris_principal_1"; tag "CCDS"; ccdsid "CCDS22573.1"; havana_gene "OTTMUSG00000061874.1"; havana_transcript "OTTMUST00000150986.1";
chr8	HAVANA	exon	104957177	104957256	0	-	.	gene_id "ENSMUSG00000035824.8"; transcript_id "ENSMUST00000212275.2"; gene_type "protein_coding"; gene_name "Tk2"; transcript_type "protein_coding"; transcript_name "Tk2-205"; exon_number 8; exon_id "ENSMUSE00000228944.4"; level 2; protein_id "ENSMUSP00000148642.2"; transcript_support_level "2"; mgi_id "MGI:1913266"; tag "alternative_3_UTR"; tag "basic"; tag "appris_principal_1"; tag "CCDS"; ccdsid "CCDS22573.1"; havana_gene "OTTMUSG00000061874.1"; havana_transcript "OTTMUST00000150987.1";
chr8	HAVANA	CDS	104957177	104957256	0	-	2	gene_id "ENSMUSG00000035824.8"; transcript_id "ENSMUST00000212275.2"; gene_type "protein_coding"; gene_name "Tk2"; transcript_type "protein_coding"; transcript_name "Tk2-205"; exon_number 8; exon_id "ENSMUSE00000228944.4"; level 2; protein_id "ENSMUSP00000148642.2"; transcript_support_level "2"; mgi_id "MGI:1913266"; tag "alternative_3_UTR"; tag "basic"; tag "appris_principal_1"; tag "CCDS"; ccdsid "CCDS22573.1"; havana_gene "OTTMUSG00000061874.1"; havana_transcript "OTTMUST00000150987.1";
chr8	HAVANA	exon	104957177	104957256	0	-	.	gene_id "ENSMUSG00000035824.8"; transcript_id "ENSMUST00000211995.2"; gene_type "protein_coding"; gene_name "Tk2"; transcript_type "nonsense_mediated_decay"; transcript_name "Tk2-202"; exon_number 7; exon_id "ENSMUSE00001390247.2"; level 2; protein_id "ENSMUSP00000148384.2"; transcript_support_level "1"; mgi_id "MGI:1913266"; havana_gene "OTTMUSG00000061874.1"; havana_transcript "OTTMUST00000150988.1";
chr8	HAVANA	UTR	104957177	104957256	0	-	.	gene_id "ENSMUSG00000035824.8"; transcript_id "ENSMUST00000211995.2"; gene_type "protein_coding"; gene_name "Tk2"; transcript_type "nonsense_mediated_decay"; transcript_name "Tk2-202"; exon_number 7; exon_id "ENSMUSE00001390247.2"; level 2; protein_id "ENSMUSP00000148384.2"; transcript_support_level "1"; mgi_id "MGI:1913266"; havana_gene "OTTMUSG00000061874.1"; havana_transcript "OTTMUST00000150988.1";
chr8	HAVANA	exon	104957177	104957256	0	-	.	gene_id "ENSMUSG00000035824.8"; transcript_id "ENSMUST00000212165.2"; gene_type "protein_coding"; gene_name "Tk2"; transcript_type "retained_intron"; transcript_name "Tk2-203"; exon_number 2; exon_id "ENSMUSE00001390247.2"; level 2; transcript_support_level "2"; mgi_id "MGI:1913266"; havana_gene "OTTMUSG00000061874.1"; havana_transcript "OTTMUST00000150989.1";
chr8	HAVANA	exon	104957177	104957256	0	-	.	gene_id "ENSMUSG00000035824.8"; transcript_id "ENSMUST00000212209.2"; gene_type "protein_coding"; gene_name "Tk2"; transcript_type "nonsense_mediated_decay"; transcript_name "Tk2-204"; exon_number 6; exon_id "ENSMUSE00001390247.2"; level 2; protein_id "ENSMUSP00000148733.2"; transcript_support_level "3"; mgi_id "MGI:1913266"; havana_gene "OTTMUSG00000061874.1"; havana_transcript "OTTMUST00000150990.1";
chr8	HAVANA	UTR	104957177	104957256	0	-	.	gene_id "ENSMUSG00000035824.8"; transcript_id "ENSMUST00000212209.2"; gene_type "protein_coding"; gene_name "Tk2"; transcript_type "nonsense_mediated_decay"; transcript_name "Tk2-204"; exon_number 6; exon_id "ENSMUSE00001390247.2"; level 2; protein_id "ENSMUSP00000148733.2"; transcript_support_level "3"; mgi_id "MGI:1913266"; havana_gene "OTTMUSG00000061874.1"; havana_transcript "OTTMUST00000150990.1";
chr8	ENSEMBL_gcm37	exon	104957177	104957256	1.37313259616246	-	.	gene_id "ENSMUSG00000035824.8"; transcript_id "ENSMUSG00000035824.8_tx_1"; exon_id "chr8_104957177_104957256_-"; exonnum "4"; txlen "922";
chr8	ENSEMBL_gcm37	exon	104957177	104957256	0.127720020760842	-	.	gene_id "ENSMUSG00000035824.8"; transcript_id "ENSMUSG00000035824.8_tx_10"; exon_id "chr8_104957177_104957256_-"; exonnum "8"; txlen "1445";
chr8	ENSEMBL_gcm37	exon	104957177	104957256	1.37313259616246	-	.	gene_id "ENSMUSG00000035824.8"; transcript_id "ENSMUSG00000035824.8_tx_2"; exon_id "chr8_104957177_104957256_-"; exonnum "5"; txlen "996";
chr8	ENSEMBL_gcm37	exon	104957177	104957256	0.294902776564225	-	.	gene_id "ENSMUSG00000035824.8"; transcript_id "ENSMUSG00000035824.8_tx_4"; exon_id "chr8_104957177_104957256_-"; exonnum "8"; txlen "874";
chr8	ENSEMBL_gcm37	exon	104957177	104957256	0.294902776564225	-	.	gene_id "ENSMUSG00000035824.8"; transcript_id "ENSMUSG00000035824.8_tx_5"; exon_id "chr8_104957177_104957256_-"; exonnum "9"; txlen "948";
chr8	ENSEMBL_gcm37	exon	104957177	104957256	0.275287683627614	-	.	gene_id "ENSMUSG00000035824.8"; transcript_id "ENSMUSG00000035824.8_tx_7"; exon_id "chr8_104957177_104957256_-"; exonnum "7"; txlen "836";
chr8	ENSEMBL_gcm37	exon	104957177	104957256	0.275287683627614	-	.	gene_id "ENSMUSG00000035824.8"; transcript_id "ENSMUSG00000035824.8_tx_8"; exon_id "chr8_104957177_104957256_-"; exonnum "8"; txlen "910";
chr8	ENSEMBL_gcm37	exon	104957177	104957256	0.127720020760842	-	.	gene_id "ENSMUSG00000035824.8"; transcript_id "ENSMUSG00000035824.8_tx_9"; exon_id "chr8_104957177_104957256_-"; exonnum "7"; txlen "1371";
chr8	HAVANA	UTR	104957792	104957862	0	-	.	gene_id "ENSMUSG00000035824.8"; transcript_id "ENSMUST00000211995.2"; gene_type "protein_coding"; gene_name "Tk2"; transcript_type "nonsense_mediated_decay"; transcript_name "Tk2-202"; exon_number 6; exon_id "ENSMUSE00001389607.2"; level 2; protein_id "ENSMUSP00000148384.2"; transcript_support_level "1"; mgi_id "MGI:1913266"; havana_gene "OTTMUSG00000061874.1"; havana_transcript "OTTMUST00000150988.1";
chr8	HAVANA	exon	104957792	104957865	0	-	.	gene_id "ENSMUSG00000035824.8"; transcript_id "ENSMUST00000212805.2"; gene_type "protein_coding"; gene_name "Tk2"; transcript_type "retained_intron"; transcript_name "Tk2-207"; exon_number 1; exon_id "ENSMUSE00001390650.2"; level 2; transcript_support_level "3"; mgi_id "MGI:1913266"; havana_gene "OTTMUSG00000061874.1"; havana_transcript "OTTMUST00000150991.1";
chr8	HAVANA	exon	104957792	104957880	0	-	.	gene_id "ENSMUSG00000035824.8"; transcript_id "ENSMUST00000050211.7"; gene_type "protein_coding"; gene_name "Tk2"; transcript_type "protein_coding"; transcript_name "Tk2-201"; exon_number 7; exon_id "ENSMUSE00000228954.4"; level 2; protein_id "ENSMUSP00000053616.6"; transcript_support_level "1"; mgi_id "MGI:1913266"; tag "basic"; tag "Ensembl_canonical"; tag "GENCODE_Primary"; tag "appris_principal_1"; tag "CCDS"; ccdsid "CCDS22573.1"; havana_gene "OTTMUSG00000061874.1"; havana_transcript "OTTMUST00000150986.1";
chr8	HAVANA	CDS	104957792	104957880	0	-	1	gene_id "ENSMUSG00000035824.8"; transcript_id "ENSMUST00000050211.7"; gene_type "protein_coding"; gene_name "Tk2"; transcript_type "protein_coding"; transcript_name "Tk2-201"; exon_number 7; exon_id "ENSMUSE00000228954.4"; level 2; protein_id "ENSMUSP00000053616.6"; transcript_support_level "1"; mgi_id "MGI:1913266"; tag "basic"; tag "Ensembl_canonical"; tag "GENCODE_Primary"; tag "appris_principal_1"; tag "CCDS"; ccdsid "CCDS22573.1"; havana_gene "OTTMUSG00000061874.1"; havana_transcript "OTTMUST00000150986.1";
chr8	HAVANA	exon	104957792	104957880	0	-	.	gene_id "ENSMUSG00000035824.8"; transcript_id "ENSMUST00000212275.2"; gene_type "protein_coding"; gene_name "Tk2"; transcript_type "protein_coding"; transcript_name "Tk2-205"; exon_number 7; exon_id "ENSMUSE00000228954.4"; level 2; protein_id "ENSMUSP00000148642.2"; transcript_support_level "2"; mgi_id "MGI:1913266"; tag "alternative_3_UTR"; tag "basic"; tag "appris_principal_1"; tag "CCDS"; ccdsid "CCDS22573.1"; havana_gene "OTTMUSG00000061874.1"; havana_transcript "OTTMUST00000150987.1";
chr8	HAVANA	CDS	104957792	104957880	0	-	1	gene_id "ENSMUSG00000035824.8"; transcript_id "ENSMUST00000212275.2"; gene_type "protein_coding"; gene_name "Tk2"; transcript_type "protein_coding"; transcript_name "Tk2-205"; exon_number 7; exon_id "ENSMUSE00000228954.4"; level 2; protein_id "ENSMUSP00000148642.2"; transcript_support_level "2"; mgi_id "MGI:1913266"; tag "alternative_3_UTR"; tag "basic"; tag "appris_principal_1"; tag "CCDS"; ccdsid "CCDS22573.1"; havana_gene "OTTMUSG00000061874.1"; havana_transcript "OTTMUST00000150987.1";
chr8	HAVANA	exon	104957792	104957880	0	-	.	gene_id "ENSMUSG00000035824.8"; transcript_id "ENSMUST00000211995.2"; gene_type "protein_coding"; gene_name "Tk2"; transcript_type "nonsense_mediated_decay"; transcript_name "Tk2-202"; exon_number 6; exon_id "ENSMUSE00001389607.2"; level 2; protein_id "ENSMUSP00000148384.2"; transcript_support_level "1"; mgi_id "MGI:1913266"; havana_gene "OTTMUSG00000061874.1"; havana_transcript "OTTMUST00000150988.1";
chr8	HAVANA	exon	104957792	104957880	0	-	.	gene_id "ENSMUSG00000035824.8"; transcript_id "ENSMUST00000212209.2"; gene_type "protein_coding"; gene_name "Tk2"; transcript_type "nonsense_mediated_decay"; transcript_name "Tk2-204"; exon_number 5; exon_id "ENSMUSE00001390967.2"; level 2; protein_id "ENSMUSP00000148733.2"; transcript_support_level "3"; mgi_id "MGI:1913266"; havana_gene "OTTMUSG00000061874.1"; havana_transcript "OTTMUST00000150990.1";
chr8	HAVANA	UTR	104957792	104957880	0	-	.	gene_id "ENSMUSG00000035824.8"; transcript_id "ENSMUST00000212209.2"; gene_type "protein_coding"; gene_name "Tk2"; transcript_type "nonsense_mediated_decay"; transcript_name "Tk2-204"; exon_number 5; exon_id "ENSMUSE00001390967.2"; level 2; protein_id "ENSMUSP00000148733.2"; transcript_support_level "3"; mgi_id "MGI:1913266"; havana_gene "OTTMUSG00000061874.1"; havana_transcript "OTTMUST00000150990.1";
chr8	ENSEMBL_gcm37	exon	104957792	104957880	1.37313259616246	-	.	gene_id "ENSMUSG00000035824.8"; transcript_id "ENSMUSG00000035824.8_tx_1"; exon_id "chr8_104957792_104957880_-"; exonnum "3"; txlen "922";
chr8	ENSEMBL_gcm37	exon	104957792	104957880	0.127720020760842	-	.	gene_id "ENSMUSG00000035824.8"; transcript_id "ENSMUSG00000035824.8_tx_10"; exon_id "chr8_104957792_104957880_-"; exonnum "7"; txlen "1445";
chr8	ENSEMBL_gcm37	exon	104957792	104957880	1.37313259616246	-	.	gene_id "ENSMUSG00000035824.8"; transcript_id "ENSMUSG00000035824.8_tx_2"; exon_id "chr8_104957792_104957880_-"; exonnum "4"; txlen "996";
chr8	ENSEMBL_gcm37	exon	104957792	104957880	0.294902776564225	-	.	gene_id "ENSMUSG00000035824.8"; transcript_id "ENSMUSG00000035824.8_tx_4"; exon_id "chr8_104957792_104957880_-"; exonnum "7"; txlen "874";
chr8	ENSEMBL_gcm37	exon	104957792	104957880	0.294902776564225	-	.	gene_id "ENSMUSG00000035824.8"; transcript_id "ENSMUSG00000035824.8_tx_5"; exon_id "chr8_104957792_104957880_-"; exonnum "8"; txlen "948";
chr8	ENSEMBL_gcm37	exon	104957792	104957880	0.275287683627614	-	.	gene_id "ENSMUSG00000035824.8"; transcript_id "ENSMUSG00000035824.8_tx_7"; exon_id "chr8_104957792_104957880_-"; exonnum "6"; txlen "836";
chr8	ENSEMBL_gcm37	exon	104957792	104957880	0.275287683627614	-	.	gene_id "ENSMUSG00000035824.8"; transcript_id "ENSMUSG00000035824.8_tx_8"; exon_id "chr8_104957792_104957880_-"; exonnum "7"; txlen "910";
chr8	ENSEMBL_gcm37	exon	104957792	104957880	0.127720020760842	-	.	gene_id "ENSMUSG00000035824.8"; transcript_id "ENSMUSG00000035824.8_tx_9"; exon_id "chr8_104957792_104957880_-"; exonnum "6"; txlen "1371";
chr8	HAVANA	exon	104957792	104958266	0	-	.	gene_id "ENSMUSG00000035824.8"; transcript_id "ENSMUST00000212165.2"; gene_type "protein_coding"; gene_name "Tk2"; transcript_type "retained_intron"; transcript_name "Tk2-203"; exon_number 1; exon_id "ENSMUSE00001392296.2"; level 2; transcript_support_level "2"; mgi_id "MGI:1913266"; havana_gene "OTTMUSG00000061874.1"; havana_transcript "OTTMUST00000150989.1";
chr8	HAVANA	stop_codon	104957860	104957862	0	-	0	gene_id "ENSMUSG00000035824.8"; transcript_id "ENSMUST00000211995.2"; gene_type "protein_coding"; gene_name "Tk2"; transcript_type "nonsense_mediated_decay"; transcript_name "Tk2-202"; exon_number 6; exon_id "ENSMUSE00001389607.2"; level 2; protein_id "ENSMUSP00000148384.2"; transcript_support_level "1"; mgi_id "MGI:1913266"; havana_gene "OTTMUSG00000061874.1"; havana_transcript "OTTMUST00000150988.1";
chr8	HAVANA	CDS	104957863	104957880	0	-	0	gene_id "ENSMUSG00000035824.8"; transcript_id "ENSMUST00000211995.2"; gene_type "protein_coding"; gene_name "Tk2"; transcript_type "nonsense_mediated_decay"; transcript_name "Tk2-202"; exon_number 6; exon_id "ENSMUSE00001389607.2"; level 2; protein_id "ENSMUSP00000148384.2"; transcript_support_level "1"; mgi_id "MGI:1913266"; havana_gene "OTTMUSG00000061874.1"; havana_transcript "OTTMUST00000150988.1";
chr8	HAVANA	exon	104963404	104963477	0	-	.	gene_id "ENSMUSG00000035824.8"; transcript_id "ENSMUST00000050211.7"; gene_type "protein_coding"; gene_name "Tk2"; transcript_type "protein_coding"; transcript_name "Tk2-201"; exon_number 6; exon_id "ENSMUSE00000228961.4"; level 2; protein_id "ENSMUSP00000053616.6"; transcript_support_level "1"; mgi_id "MGI:1913266"; tag "basic"; tag "Ensembl_canonical"; tag "GENCODE_Primary"; tag "appris_principal_1"; tag "CCDS"; ccdsid "CCDS22573.1"; havana_gene "OTTMUSG00000061874.1"; havana_transcript "OTTMUST00000150986.1";
chr8	HAVANA	CDS	104963404	104963477	0	-	0	gene_id "ENSMUSG00000035824.8"; transcript_id "ENSMUST00000050211.7"; gene_type "protein_coding"; gene_name "Tk2"; transcript_type "protein_coding"; transcript_name "Tk2-201"; exon_number 6; exon_id "ENSMUSE00000228961.4"; level 2; protein_id "ENSMUSP00000053616.6"; transcript_support_level "1"; mgi_id "MGI:1913266"; tag "basic"; tag "Ensembl_canonical"; tag "GENCODE_Primary"; tag "appris_principal_1"; tag "CCDS"; ccdsid "CCDS22573.1"; havana_gene "OTTMUSG00000061874.1"; havana_transcript "OTTMUST00000150986.1";
chr8	HAVANA	exon	104963404	104963477	0	-	.	gene_id "ENSMUSG00000035824.8"; transcript_id "ENSMUST00000212275.2"; gene_type "protein_coding"; gene_name "Tk2"; transcript_type "protein_coding"; transcript_name "Tk2-205"; exon_number 6; exon_id "ENSMUSE00000228961.4"; level 2; protein_id "ENSMUSP00000148642.2"; transcript_support_level "2"; mgi_id "MGI:1913266"; tag "alternative_3_UTR"; tag "basic"; tag "appris_principal_1"; tag "CCDS"; ccdsid "CCDS22573.1"; havana_gene "OTTMUSG00000061874.1"; havana_transcript "OTTMUST00000150987.1";
chr8	HAVANA	CDS	104963404	104963477	0	-	0	gene_id "ENSMUSG00000035824.8"; transcript_id "ENSMUST00000212275.2"; gene_type "protein_coding"; gene_name "Tk2"; transcript_type "protein_coding"; transcript_name "Tk2-205"; exon_number 6; exon_id "ENSMUSE00000228961.4"; level 2; protein_id "ENSMUSP00000148642.2"; transcript_support_level "2"; mgi_id "MGI:1913266"; tag "alternative_3_UTR"; tag "basic"; tag "appris_principal_1"; tag "CCDS"; ccdsid "CCDS22573.1"; havana_gene "OTTMUSG00000061874.1"; havana_transcript "OTTMUST00000150987.1";
chr8	ENSEMBL_gcm37	exon	104963404	104963477	0.127720020760842	-	.	gene_id "ENSMUSG00000035824.8"; transcript_id "ENSMUSG00000035824.8_tx_10"; exon_id "chr8_104963404_104963477_-"; exonnum "6"; txlen "1445";
chr8	ENSEMBL_gcm37	exon	104963404	104963477	1.37313259616246	-	.	gene_id "ENSMUSG00000035824.8"; transcript_id "ENSMUSG00000035824.8_tx_2"; exon_id "chr8_104963404_104963477_-"; exonnum "3"; txlen "996";
chr8	ENSEMBL_gcm37	exon	104963404	104963477	0.294902776564225	-	.	gene_id "ENSMUSG00000035824.8"; transcript_id "ENSMUSG00000035824.8_tx_5"; exon_id "chr8_104963404_104963477_-"; exonnum "7"; txlen "948";
chr8	ENSEMBL_gcm37	exon	104963404	104963477	0.275287683627614	-	.	gene_id "ENSMUSG00000035824.8"; transcript_id "ENSMUSG00000035824.8_tx_8"; exon_id "chr8_104963404_104963477_-"; exonnum "6"; txlen "910";
chr8	HAVANA	exon	104965376	104965465	0	-	.	gene_id "ENSMUSG00000035824.8"; transcript_id "ENSMUST00000050211.7"; gene_type "protein_coding"; gene_name "Tk2"; transcript_type "protein_coding"; transcript_name "Tk2-201"; exon_number 5; exon_id "ENSMUSE00000228969.4"; level 2; protein_id "ENSMUSP00000053616.6"; transcript_support_level "1"; mgi_id "MGI:1913266"; tag "basic"; tag "Ensembl_canonical"; tag "GENCODE_Primary"; tag "appris_principal_1"; tag "CCDS"; ccdsid "CCDS22573.1"; havana_gene "OTTMUSG00000061874.1"; havana_transcript "OTTMUST00000150986.1";
chr8	HAVANA	CDS	104965376	104965465	0	-	0	gene_id "ENSMUSG00000035824.8"; transcript_id "ENSMUST00000050211.7"; gene_type "protein_coding"; gene_name "Tk2"; transcript_type "protein_coding"; transcript_name "Tk2-201"; exon_number 5; exon_id "ENSMUSE00000228969.4"; level 2; protein_id "ENSMUSP00000053616.6"; transcript_support_level "1"; mgi_id "MGI:1913266"; tag "basic"; tag "Ensembl_canonical"; tag "GENCODE_Primary"; tag "appris_principal_1"; tag "CCDS"; ccdsid "CCDS22573.1"; havana_gene "OTTMUSG00000061874.1"; havana_transcript "OTTMUST00000150986.1";
chr8	HAVANA	exon	104965376	104965465	0	-	.	gene_id "ENSMUSG00000035824.8"; transcript_id "ENSMUST00000212275.2"; gene_type "protein_coding"; gene_name "Tk2"; transcript_type "protein_coding"; transcript_name "Tk2-205"; exon_number 5; exon_id "ENSMUSE00000228969.4"; level 2; protein_id "ENSMUSP00000148642.2"; transcript_support_level "2"; mgi_id "MGI:1913266"; tag "alternative_3_UTR"; tag "basic"; tag "appris_principal_1"; tag "CCDS"; ccdsid "CCDS22573.1"; havana_gene "OTTMUSG00000061874.1"; havana_transcript "OTTMUST00000150987.1";
chr8	HAVANA	CDS	104965376	104965465	0	-	0	gene_id "ENSMUSG00000035824.8"; transcript_id "ENSMUST00000212275.2"; gene_type "protein_coding"; gene_name "Tk2"; transcript_type "protein_coding"; transcript_name "Tk2-205"; exon_number 5; exon_id "ENSMUSE00000228969.4"; level 2; protein_id "ENSMUSP00000148642.2"; transcript_support_level "2"; mgi_id "MGI:1913266"; tag "alternative_3_UTR"; tag "basic"; tag "appris_principal_1"; tag "CCDS"; ccdsid "CCDS22573.1"; havana_gene "OTTMUSG00000061874.1"; havana_transcript "OTTMUST00000150987.1";
chr8	HAVANA	exon	104965376	104965465	0	-	.	gene_id "ENSMUSG00000035824.8"; transcript_id "ENSMUST00000211995.2"; gene_type "protein_coding"; gene_name "Tk2"; transcript_type "nonsense_mediated_decay"; transcript_name "Tk2-202"; exon_number 5; exon_id "ENSMUSE00000228969.4"; level 2; protein_id "ENSMUSP00000148384.2"; transcript_support_level "1"; mgi_id "MGI:1913266"; havana_gene "OTTMUSG00000061874.1"; havana_transcript "OTTMUST00000150988.1";
chr8	HAVANA	CDS	104965376	104965465	0	-	0	gene_id "ENSMUSG00000035824.8"; transcript_id "ENSMUST00000211995.2"; gene_type "protein_coding"; gene_name "Tk2"; transcript_type "nonsense_mediated_decay"; transcript_name "Tk2-202"; exon_number 5; exon_id "ENSMUSE00000228969.4"; level 2; protein_id "ENSMUSP00000148384.2"; transcript_support_level "1"; mgi_id "MGI:1913266"; havana_gene "OTTMUSG00000061874.1"; havana_transcript "OTTMUST00000150988.1";
chr8	HAVANA	exon	104965376	104965465	0	-	.	gene_id "ENSMUSG00000035824.8"; transcript_id "ENSMUST00000212209.2"; gene_type "protein_coding"; gene_name "Tk2"; transcript_type "nonsense_mediated_decay"; transcript_name "Tk2-204"; exon_number 4; exon_id "ENSMUSE00001390035.2"; level 2; protein_id "ENSMUSP00000148733.2"; transcript_support_level "3"; mgi_id "MGI:1913266"; havana_gene "OTTMUSG00000061874.1"; havana_transcript "OTTMUST00000150990.1";
chr8	HAVANA	UTR	104965376	104965465	0	-	.	gene_id "ENSMUSG00000035824.8"; transcript_id "ENSMUST00000212209.2"; gene_type "protein_coding"; gene_name "Tk2"; transcript_type "nonsense_mediated_decay"; transcript_name "Tk2-204"; exon_number 4; exon_id "ENSMUSE00001390035.2"; level 2; protein_id "ENSMUSP00000148733.2"; transcript_support_level "3"; mgi_id "MGI:1913266"; havana_gene "OTTMUSG00000061874.1"; havana_transcript "OTTMUST00000150990.1";
chr8	ENSEMBL_gcm37	exon	104965376	104965465	1.37313259616246	-	.	gene_id "ENSMUSG00000035824.8"; transcript_id "ENSMUSG00000035824.8_tx_1"; exon_id "chr8_104965376_104965465_-"; exonnum "2"; txlen "922";
chr8	ENSEMBL_gcm37	exon	104965376	104965465	0.127720020760842	-	.	gene_id "ENSMUSG00000035824.8"; transcript_id "ENSMUSG00000035824.8_tx_10"; exon_id "chr8_104965376_104965465_-"; exonnum "5"; txlen "1445";
chr8	ENSEMBL_gcm37	exon	104965376	104965465	1.37313259616246	-	.	gene_id "ENSMUSG00000035824.8"; transcript_id "ENSMUSG00000035824.8_tx_2"; exon_id "chr8_104965376_104965465_-"; exonnum "2"; txlen "996";
chr8	ENSEMBL_gcm37	exon	104965376	104965465	0.294902776564225	-	.	gene_id "ENSMUSG00000035824.8"; transcript_id "ENSMUSG00000035824.8_tx_4"; exon_id "chr8_104965376_104965465_-"; exonnum "6"; txlen "874";
chr8	ENSEMBL_gcm37	exon	104965376	104965465	0.294902776564225	-	.	gene_id "ENSMUSG00000035824.8"; transcript_id "ENSMUSG00000035824.8_tx_5"; exon_id "chr8_104965376_104965465_-"; exonnum "6"; txlen "948";
chr8	ENSEMBL_gcm37	exon	104965376	104965465	0.275287683627614	-	.	gene_id "ENSMUSG00000035824.8"; transcript_id "ENSMUSG00000035824.8_tx_7"; exon_id "chr8_104965376_104965465_-"; exonnum "5"; txlen "836";
chr8	ENSEMBL_gcm37	exon	104965376	104965465	0.275287683627614	-	.	gene_id "ENSMUSG00000035824.8"; transcript_id "ENSMUSG00000035824.8_tx_8"; exon_id "chr8_104965376_104965465_-"; exonnum "5"; txlen "910";
chr8	ENSEMBL_gcm37	exon	104965376	104965465	0.127720020760842	-	.	gene_id "ENSMUSG00000035824.8"; transcript_id "ENSMUSG00000035824.8_tx_9"; exon_id "chr8_104965376_104965465_-"; exonnum "5"; txlen "1371";
chr8	HAVANA	exon	104965433	104965465	0	-	.	gene_id "ENSMUSG00000035824.8"; transcript_id "ENSMUST00000212854.2"; gene_type "protein_coding"; gene_name "Tk2"; transcript_type "nonsense_mediated_decay"; transcript_name "Tk2-208"; exon_number 5; exon_id "ENSMUSE00001391276.2"; level 2; protein_id "ENSMUSP00000148375.2"; transcript_support_level "3"; mgi_id "MGI:1913266"; tag "mRNA_start_NF"; tag "cds_start_NF"; havana_gene "OTTMUSG00000061874.1"; havana_transcript "OTTMUST00000150992.1";
chr8	HAVANA	UTR	104965433	104965465	0	-	.	gene_id "ENSMUSG00000035824.8"; transcript_id "ENSMUST00000212854.2"; gene_type "protein_coding"; gene_name "Tk2"; transcript_type "nonsense_mediated_decay"; transcript_name "Tk2-208"; exon_number 5; exon_id "ENSMUSE00001391276.2"; level 2; protein_id "ENSMUSP00000148375.2"; transcript_support_level "3"; mgi_id "MGI:1913266"; tag "mRNA_start_NF"; tag "cds_start_NF"; havana_gene "OTTMUSG00000061874.1"; havana_transcript "OTTMUST00000150992.1";
chr8	HAVANA	transcript	104965433	104975164	0	-	.	gene_id "ENSMUSG00000035824.8"; transcript_id "ENSMUST00000212854.2"; gene_type "protein_coding"; gene_name "Tk2"; transcript_type "nonsense_mediated_decay"; transcript_name "Tk2-208"; level 2; protein_id "ENSMUSP00000148375.2"; transcript_support_level "3"; mgi_id "MGI:1913266"; tag "mRNA_start_NF"; tag "cds_start_NF"; havana_gene "OTTMUSG00000061874.1"; havana_transcript "OTTMUST00000150992.1";
chr8	HAVANA	exon	104965446	104965607	0	-	.	gene_id "ENSMUSG00000035824.8"; transcript_id "ENSMUST00000212279.2"; gene_type "protein_coding"; gene_name "Tk2"; transcript_type "protein_coding_CDS_not_defined"; transcript_name "Tk2-206"; exon_number 3; exon_id "ENSMUSE00001393155.2"; level 2; transcript_support_level "3"; mgi_id "MGI:1913266"; havana_gene "OTTMUSG00000061874.1"; havana_transcript "OTTMUST00000150993.1";
chr8	HAVANA	transcript	104965446	104970080	0	-	.	gene_id "ENSMUSG00000035824.8"; transcript_id "ENSMUST00000212279.2"; gene_type "protein_coding"; gene_name "Tk2"; transcript_type "protein_coding_CDS_not_defined"; transcript_name "Tk2-206"; level 2; transcript_support_level "3"; mgi_id "MGI:1913266"; havana_gene "OTTMUSG00000061874.1"; havana_transcript "OTTMUST00000150993.1";
chr8	sragcm37_ss	exon	104965874	104966307	1.37313259616246	-	.	gene_id "ENSMUSG00000035824.8"; transcript_id "ENSMUSG00000035824.8_tx_1"; exon_id "chr8_104965874_104966307_-"; exonnum "1"; txlen "922";
chr8	sragcm37_ss	exon	104965874	104966307	1.37313259616246	-	.	gene_id "ENSMUSG00000035824.8"; transcript_id "ENSMUSG00000035824.8_tx_2"; exon_id "chr8_104965874_104966307_-"; exonnum "1"; txlen "996";
chr8	HAVANA	exon	104967748	104967801	0	-	.	gene_id "ENSMUSG00000035824.8"; transcript_id "ENSMUST00000050211.7"; gene_type "protein_coding"; gene_name "Tk2"; transcript_type "protein_coding"; transcript_name "Tk2-201"; exon_number 4; exon_id "ENSMUSE00000228975.4"; level 2; protein_id "ENSMUSP00000053616.6"; transcript_support_level "1"; mgi_id "MGI:1913266"; tag "basic"; tag "Ensembl_canonical"; tag "GENCODE_Primary"; tag "appris_principal_1"; tag "CCDS"; ccdsid "CCDS22573.1"; havana_gene "OTTMUSG00000061874.1"; havana_transcript "OTTMUST00000150986.1";
chr8	HAVANA	CDS	104967748	104967801	0	-	0	gene_id "ENSMUSG00000035824.8"; transcript_id "ENSMUST00000050211.7"; gene_type "protein_coding"; gene_name "Tk2"; transcript_type "protein_coding"; transcript_name "Tk2-201"; exon_number 4; exon_id "ENSMUSE00000228975.4"; level 2; protein_id "ENSMUSP00000053616.6"; transcript_support_level "1"; mgi_id "MGI:1913266"; tag "basic"; tag "Ensembl_canonical"; tag "GENCODE_Primary"; tag "appris_principal_1"; tag "CCDS"; ccdsid "CCDS22573.1"; havana_gene "OTTMUSG00000061874.1"; havana_transcript "OTTMUST00000150986.1";
chr8	HAVANA	exon	104967748	104967801	0	-	.	gene_id "ENSMUSG00000035824.8"; transcript_id "ENSMUST00000212275.2"; gene_type "protein_coding"; gene_name "Tk2"; transcript_type "protein_coding"; transcript_name "Tk2-205"; exon_number 4; exon_id "ENSMUSE00000228975.4"; level 2; protein_id "ENSMUSP00000148642.2"; transcript_support_level "2"; mgi_id "MGI:1913266"; tag "alternative_3_UTR"; tag "basic"; tag "appris_principal_1"; tag "CCDS"; ccdsid "CCDS22573.1"; havana_gene "OTTMUSG00000061874.1"; havana_transcript "OTTMUST00000150987.1";
chr8	HAVANA	CDS	104967748	104967801	0	-	0	gene_id "ENSMUSG00000035824.8"; transcript_id "ENSMUST00000212275.2"; gene_type "protein_coding"; gene_name "Tk2"; transcript_type "protein_coding"; transcript_name "Tk2-205"; exon_number 4; exon_id "ENSMUSE00000228975.4"; level 2; protein_id "ENSMUSP00000148642.2"; transcript_support_level "2"; mgi_id "MGI:1913266"; tag "alternative_3_UTR"; tag "basic"; tag "appris_principal_1"; tag "CCDS"; ccdsid "CCDS22573.1"; havana_gene "OTTMUSG00000061874.1"; havana_transcript "OTTMUST00000150987.1";
chr8	HAVANA	exon	104967748	104967801	0	-	.	gene_id "ENSMUSG00000035824.8"; transcript_id "ENSMUST00000211995.2"; gene_type "protein_coding"; gene_name "Tk2"; transcript_type "nonsense_mediated_decay"; transcript_name "Tk2-202"; exon_number 4; exon_id "ENSMUSE00000228975.4"; level 2; protein_id "ENSMUSP00000148384.2"; transcript_support_level "1"; mgi_id "MGI:1913266"; havana_gene "OTTMUSG00000061874.1"; havana_transcript "OTTMUST00000150988.1";
chr8	HAVANA	CDS	104967748	104967801	0	-	0	gene_id "ENSMUSG00000035824.8"; transcript_id "ENSMUST00000211995.2"; gene_type "protein_coding"; gene_name "Tk2"; transcript_type "nonsense_mediated_decay"; transcript_name "Tk2-202"; exon_number 4; exon_id "ENSMUSE00000228975.4"; level 2; protein_id "ENSMUSP00000148384.2"; transcript_support_level "1"; mgi_id "MGI:1913266"; havana_gene "OTTMUSG00000061874.1"; havana_transcript "OTTMUST00000150988.1";
chr8	HAVANA	exon	104967748	104967801	0	-	.	gene_id "ENSMUSG00000035824.8"; transcript_id "ENSMUST00000212209.2"; gene_type "protein_coding"; gene_name "Tk2"; transcript_type "nonsense_mediated_decay"; transcript_name "Tk2-204"; exon_number 3; exon_id "ENSMUSE00001392060.2"; level 2; protein_id "ENSMUSP00000148733.2"; transcript_support_level "3"; mgi_id "MGI:1913266"; havana_gene "OTTMUSG00000061874.1"; havana_transcript "OTTMUST00000150990.1";
chr8	HAVANA	UTR	104967748	104967801	0	-	.	gene_id "ENSMUSG00000035824.8"; transcript_id "ENSMUST00000212209.2"; gene_type "protein_coding"; gene_name "Tk2"; transcript_type "nonsense_mediated_decay"; transcript_name "Tk2-204"; exon_number 3; exon_id "ENSMUSE00001392060.2"; level 2; protein_id "ENSMUSP00000148733.2"; transcript_support_level "3"; mgi_id "MGI:1913266"; havana_gene "OTTMUSG00000061874.1"; havana_transcript "OTTMUST00000150990.1";
chr8	HAVANA	exon	104967748	104967801	0	-	.	gene_id "ENSMUSG00000035824.8"; transcript_id "ENSMUST00000212854.2"; gene_type "protein_coding"; gene_name "Tk2"; transcript_type "nonsense_mediated_decay"; transcript_name "Tk2-208"; exon_number 4; exon_id "ENSMUSE00001392060.2"; level 2; protein_id "ENSMUSP00000148375.2"; transcript_support_level "3"; mgi_id "MGI:1913266"; tag "mRNA_start_NF"; tag "cds_start_NF"; havana_gene "OTTMUSG00000061874.1"; havana_transcript "OTTMUST00000150992.1";
chr8	HAVANA	UTR	104967748	104967801	0	-	.	gene_id "ENSMUSG00000035824.8"; transcript_id "ENSMUST00000212854.2"; gene_type "protein_coding"; gene_name "Tk2"; transcript_type "nonsense_mediated_decay"; transcript_name "Tk2-208"; exon_number 4; exon_id "ENSMUSE00001392060.2"; level 2; protein_id "ENSMUSP00000148375.2"; transcript_support_level "3"; mgi_id "MGI:1913266"; tag "mRNA_start_NF"; tag "cds_start_NF"; havana_gene "OTTMUSG00000061874.1"; havana_transcript "OTTMUST00000150992.1";
chr8	HAVANA	exon	104967748	104967801	0	-	.	gene_id "ENSMUSG00000035824.8"; transcript_id "ENSMUST00000212279.2"; gene_type "protein_coding"; gene_name "Tk2"; transcript_type "protein_coding_CDS_not_defined"; transcript_name "Tk2-206"; exon_number 2; exon_id "ENSMUSE00001392060.2"; level 2; transcript_support_level "3"; mgi_id "MGI:1913266"; havana_gene "OTTMUSG00000061874.1"; havana_transcript "OTTMUST00000150993.1";
chr8	ENSEMBL_gcm37	exon	104967748	104967801	0.127720020760842	-	.	gene_id "ENSMUSG00000035824.8"; transcript_id "ENSMUSG00000035824.8_tx_10"; exon_id "chr8_104967748_104967801_-"; exonnum "4"; txlen "1445";
chr8	ENSEMBL_gcm37	exon	104967748	104967801	0.294902776564225	-	.	gene_id "ENSMUSG00000035824.8"; transcript_id "ENSMUSG00000035824.8_tx_4"; exon_id "chr8_104967748_104967801_-"; exonnum "5"; txlen "874";
chr8	ENSEMBL_gcm37	exon	104967748	104967801	0.294902776564225	-	.	gene_id "ENSMUSG00000035824.8"; transcript_id "ENSMUSG00000035824.8_tx_5"; exon_id "chr8_104967748_104967801_-"; exonnum "5"; txlen "948";
chr8	ENSEMBL_gcm37	exon	104967748	104967801	0.275287683627614	-	.	gene_id "ENSMUSG00000035824.8"; transcript_id "ENSMUSG00000035824.8_tx_7"; exon_id "chr8_104967748_104967801_-"; exonnum "4"; txlen "836";
chr8	ENSEMBL_gcm37	exon	104967748	104967801	0.275287683627614	-	.	gene_id "ENSMUSG00000035824.8"; transcript_id "ENSMUSG00000035824.8_tx_8"; exon_id "chr8_104967748_104967801_-"; exonnum "4"; txlen "910";
chr8	ENSEMBL_gcm37	exon	104967748	104967801	0.127720020760842	-	.	gene_id "ENSMUSG00000035824.8"; transcript_id "ENSMUSG00000035824.8_tx_9"; exon_id "chr8_104967748_104967801_-"; exonnum "4"; txlen "1371";
chr8	HAVANA	exon	104970017	104970080	0	-	.	gene_id "ENSMUSG00000035824.8"; transcript_id "ENSMUST00000212279.2"; gene_type "protein_coding"; gene_name "Tk2"; transcript_type "protein_coding_CDS_not_defined"; transcript_name "Tk2-206"; exon_number 1; exon_id "ENSMUSE00001392053.2"; level 2; transcript_support_level "3"; mgi_id "MGI:1913266"; havana_gene "OTTMUSG00000061874.1"; havana_transcript "OTTMUST00000150993.1";
chr8	HAVANA	UTR	104970017	104970083	0	-	.	gene_id "ENSMUSG00000035824.8"; transcript_id "ENSMUST00000212209.2"; gene_type "protein_coding"; gene_name "Tk2"; transcript_type "nonsense_mediated_decay"; transcript_name "Tk2-204"; exon_number 2; exon_id "ENSMUSE00001393037.2"; level 2; protein_id "ENSMUSP00000148733.2"; transcript_support_level "3"; mgi_id "MGI:1913266"; havana_gene "OTTMUSG00000061874.1"; havana_transcript "OTTMUST00000150990.1";
chr8	HAVANA	exon	104970017	104970091	0	-	.	gene_id "ENSMUSG00000035824.8"; transcript_id "ENSMUST00000050211.7"; gene_type "protein_coding"; gene_name "Tk2"; transcript_type "protein_coding"; transcript_name "Tk2-201"; exon_number 3; exon_id "ENSMUSE00000228986.4"; level 2; protein_id "ENSMUSP00000053616.6"; transcript_support_level "1"; mgi_id "MGI:1913266"; tag "basic"; tag "Ensembl_canonical"; tag "GENCODE_Primary"; tag "appris_principal_1"; tag "CCDS"; ccdsid "CCDS22573.1"; havana_gene "OTTMUSG00000061874.1"; havana_transcript "OTTMUST00000150986.1";
chr8	HAVANA	CDS	104970017	104970091	0	-	0	gene_id "ENSMUSG00000035824.8"; transcript_id "ENSMUST00000050211.7"; gene_type "protein_coding"; gene_name "Tk2"; transcript_type "protein_coding"; transcript_name "Tk2-201"; exon_number 3; exon_id "ENSMUSE00000228986.4"; level 2; protein_id "ENSMUSP00000053616.6"; transcript_support_level "1"; mgi_id "MGI:1913266"; tag "basic"; tag "Ensembl_canonical"; tag "GENCODE_Primary"; tag "appris_principal_1"; tag "CCDS"; ccdsid "CCDS22573.1"; havana_gene "OTTMUSG00000061874.1"; havana_transcript "OTTMUST00000150986.1";
chr8	HAVANA	exon	104970017	104970091	0	-	.	gene_id "ENSMUSG00000035824.8"; transcript_id "ENSMUST00000212275.2"; gene_type "protein_coding"; gene_name "Tk2"; transcript_type "protein_coding"; transcript_name "Tk2-205"; exon_number 3; exon_id "ENSMUSE00000228986.4"; level 2; protein_id "ENSMUSP00000148642.2"; transcript_support_level "2"; mgi_id "MGI:1913266"; tag "alternative_3_UTR"; tag "basic"; tag "appris_principal_1"; tag "CCDS"; ccdsid "CCDS22573.1"; havana_gene "OTTMUSG00000061874.1"; havana_transcript "OTTMUST00000150987.1";
chr8	HAVANA	CDS	104970017	104970091	0	-	0	gene_id "ENSMUSG00000035824.8"; transcript_id "ENSMUST00000212275.2"; gene_type "protein_coding"; gene_name "Tk2"; transcript_type "protein_coding"; transcript_name "Tk2-205"; exon_number 3; exon_id "ENSMUSE00000228986.4"; level 2; protein_id "ENSMUSP00000148642.2"; transcript_support_level "2"; mgi_id "MGI:1913266"; tag "alternative_3_UTR"; tag "basic"; tag "appris_principal_1"; tag "CCDS"; ccdsid "CCDS22573.1"; havana_gene "OTTMUSG00000061874.1"; havana_transcript "OTTMUST00000150987.1";
chr8	HAVANA	exon	104970017	104970091	0	-	.	gene_id "ENSMUSG00000035824.8"; transcript_id "ENSMUST00000211995.2"; gene_type "protein_coding"; gene_name "Tk2"; transcript_type "nonsense_mediated_decay"; transcript_name "Tk2-202"; exon_number 3; exon_id "ENSMUSE00000228986.4"; level 2; protein_id "ENSMUSP00000148384.2"; transcript_support_level "1"; mgi_id "MGI:1913266"; havana_gene "OTTMUSG00000061874.1"; havana_transcript "OTTMUST00000150988.1";
chr8	HAVANA	CDS	104970017	104970091	0	-	0	gene_id "ENSMUSG00000035824.8"; transcript_id "ENSMUST00000211995.2"; gene_type "protein_coding"; gene_name "Tk2"; transcript_type "nonsense_mediated_decay"; transcript_name "Tk2-202"; exon_number 3; exon_id "ENSMUSE00000228986.4"; level 2; protein_id "ENSMUSP00000148384.2"; transcript_support_level "1"; mgi_id "MGI:1913266"; havana_gene "OTTMUSG00000061874.1"; havana_transcript "OTTMUST00000150988.1";
chr8	HAVANA	exon	104970017	104970091	0	-	.	gene_id "ENSMUSG00000035824.8"; transcript_id "ENSMUST00000212209.2"; gene_type "protein_coding"; gene_name "Tk2"; transcript_type "nonsense_mediated_decay"; transcript_name "Tk2-204"; exon_number 2; exon_id "ENSMUSE00001393037.2"; level 2; protein_id "ENSMUSP00000148733.2"; transcript_support_level "3"; mgi_id "MGI:1913266"; havana_gene "OTTMUSG00000061874.1"; havana_transcript "OTTMUST00000150990.1";
chr8	HAVANA	exon	104970017	104970091	0	-	.	gene_id "ENSMUSG00000035824.8"; transcript_id "ENSMUST00000212854.2"; gene_type "protein_coding"; gene_name "Tk2"; transcript_type "nonsense_mediated_decay"; transcript_name "Tk2-208"; exon_number 3; exon_id "ENSMUSE00001393494.2"; level 2; protein_id "ENSMUSP00000148375.2"; transcript_support_level "3"; mgi_id "MGI:1913266"; tag "mRNA_start_NF"; tag "cds_start_NF"; havana_gene "OTTMUSG00000061874.1"; havana_transcript "OTTMUST00000150992.1";
chr8	HAVANA	UTR	104970017	104970091	0	-	.	gene_id "ENSMUSG00000035824.8"; transcript_id "ENSMUST00000212854.2"; gene_type "protein_coding"; gene_name "Tk2"; transcript_type "nonsense_mediated_decay"; transcript_name "Tk2-208"; exon_number 3; exon_id "ENSMUSE00001393494.2"; level 2; protein_id "ENSMUSP00000148375.2"; transcript_support_level "3"; mgi_id "MGI:1913266"; tag "mRNA_start_NF"; tag "cds_start_NF"; havana_gene "OTTMUSG00000061874.1"; havana_transcript "OTTMUST00000150992.1";
chr8	ENSEMBL_gcm37	exon	104970017	104970091	0.127720020760842	-	.	gene_id "ENSMUSG00000035824.8"; transcript_id "ENSMUSG00000035824.8_tx_10"; exon_id "chr8_104970017_104970091_-"; exonnum "3"; txlen "1445";
chr8	ENSEMBL_gcm37	exon	104970017	104970091	0.294902776564225	-	.	gene_id "ENSMUSG00000035824.8"; transcript_id "ENSMUSG00000035824.8_tx_4"; exon_id "chr8_104970017_104970091_-"; exonnum "4"; txlen "874";
chr8	ENSEMBL_gcm37	exon	104970017	104970091	0.294902776564225	-	.	gene_id "ENSMUSG00000035824.8"; transcript_id "ENSMUSG00000035824.8_tx_5"; exon_id "chr8_104970017_104970091_-"; exonnum "4"; txlen "948";
chr8	ENSEMBL_gcm37	exon	104970017	104970091	0.275287683627614	-	.	gene_id "ENSMUSG00000035824.8"; transcript_id "ENSMUSG00000035824.8_tx_7"; exon_id "chr8_104970017_104970091_-"; exonnum "3"; txlen "836";
chr8	ENSEMBL_gcm37	exon	104970017	104970091	0.275287683627614	-	.	gene_id "ENSMUSG00000035824.8"; transcript_id "ENSMUSG00000035824.8_tx_8"; exon_id "chr8_104970017_104970091_-"; exonnum "3"; txlen "910";
chr8	ENSEMBL_gcm37	exon	104970017	104970091	0.127720020760842	-	.	gene_id "ENSMUSG00000035824.8"; transcript_id "ENSMUSG00000035824.8_tx_9"; exon_id "chr8_104970017_104970091_-"; exonnum "3"; txlen "1371";
chr8	HAVANA	stop_codon	104970081	104970083	0	-	0	gene_id "ENSMUSG00000035824.8"; transcript_id "ENSMUST00000212209.2"; gene_type "protein_coding"; gene_name "Tk2"; transcript_type "nonsense_mediated_decay"; transcript_name "Tk2-204"; exon_number 2; exon_id "ENSMUSE00001393037.2"; level 2; protein_id "ENSMUSP00000148733.2"; transcript_support_level "3"; mgi_id "MGI:1913266"; havana_gene "OTTMUSG00000061874.1"; havana_transcript "OTTMUST00000150990.1";
chr8	HAVANA	CDS	104970084	104970091	0	-	2	gene_id "ENSMUSG00000035824.8"; transcript_id "ENSMUST00000212209.2"; gene_type "protein_coding"; gene_name "Tk2"; transcript_type "nonsense_mediated_decay"; transcript_name "Tk2-204"; exon_number 2; exon_id "ENSMUSE00001393037.2"; level 2; protein_id "ENSMUSP00000148733.2"; transcript_support_level "3"; mgi_id "MGI:1913266"; havana_gene "OTTMUSG00000061874.1"; havana_transcript "OTTMUST00000150990.1";
chr8	HAVANA	exon	104974279	104974316	0	-	.	gene_id "ENSMUSG00000035824.8"; transcript_id "ENSMUST00000050211.7"; gene_type "protein_coding"; gene_name "Tk2"; transcript_type "protein_coding"; transcript_name "Tk2-201"; exon_number 2; exon_id "ENSMUSE00000228993.4"; level 2; protein_id "ENSMUSP00000053616.6"; transcript_support_level "1"; mgi_id "MGI:1913266"; tag "basic"; tag "Ensembl_canonical"; tag "GENCODE_Primary"; tag "appris_principal_1"; tag "CCDS"; ccdsid "CCDS22573.1"; havana_gene "OTTMUSG00000061874.1"; havana_transcript "OTTMUST00000150986.1";
chr8	HAVANA	CDS	104974279	104974316	0	-	2	gene_id "ENSMUSG00000035824.8"; transcript_id "ENSMUST00000050211.7"; gene_type "protein_coding"; gene_name "Tk2"; transcript_type "protein_coding"; transcript_name "Tk2-201"; exon_number 2; exon_id "ENSMUSE00000228993.4"; level 2; protein_id "ENSMUSP00000053616.6"; transcript_support_level "1"; mgi_id "MGI:1913266"; tag "basic"; tag "Ensembl_canonical"; tag "GENCODE_Primary"; tag "appris_principal_1"; tag "CCDS"; ccdsid "CCDS22573.1"; havana_gene "OTTMUSG00000061874.1"; havana_transcript "OTTMUST00000150986.1";
chr8	HAVANA	exon	104974279	104974316	0	-	.	gene_id "ENSMUSG00000035824.8"; transcript_id "ENSMUST00000212275.2"; gene_type "protein_coding"; gene_name "Tk2"; transcript_type "protein_coding"; transcript_name "Tk2-205"; exon_number 2; exon_id "ENSMUSE00000228993.4"; level 2; protein_id "ENSMUSP00000148642.2"; transcript_support_level "2"; mgi_id "MGI:1913266"; tag "alternative_3_UTR"; tag "basic"; tag "appris_principal_1"; tag "CCDS"; ccdsid "CCDS22573.1"; havana_gene "OTTMUSG00000061874.1"; havana_transcript "OTTMUST00000150987.1";
chr8	HAVANA	CDS	104974279	104974316	0	-	2	gene_id "ENSMUSG00000035824.8"; transcript_id "ENSMUST00000212275.2"; gene_type "protein_coding"; gene_name "Tk2"; transcript_type "protein_coding"; transcript_name "Tk2-205"; exon_number 2; exon_id "ENSMUSE00000228993.4"; level 2; protein_id "ENSMUSP00000148642.2"; transcript_support_level "2"; mgi_id "MGI:1913266"; tag "alternative_3_UTR"; tag "basic"; tag "appris_principal_1"; tag "CCDS"; ccdsid "CCDS22573.1"; havana_gene "OTTMUSG00000061874.1"; havana_transcript "OTTMUST00000150987.1";
chr8	HAVANA	exon	104974279	104974316	0	-	.	gene_id "ENSMUSG00000035824.8"; transcript_id "ENSMUST00000211995.2"; gene_type "protein_coding"; gene_name "Tk2"; transcript_type "nonsense_mediated_decay"; transcript_name "Tk2-202"; exon_number 2; exon_id "ENSMUSE00000228993.4"; level 2; protein_id "ENSMUSP00000148384.2"; transcript_support_level "1"; mgi_id "MGI:1913266"; havana_gene "OTTMUSG00000061874.1"; havana_transcript "OTTMUST00000150988.1";
chr8	HAVANA	CDS	104974279	104974316	0	-	2	gene_id "ENSMUSG00000035824.8"; transcript_id "ENSMUST00000211995.2"; gene_type "protein_coding"; gene_name "Tk2"; transcript_type "nonsense_mediated_decay"; transcript_name "Tk2-202"; exon_number 2; exon_id "ENSMUSE00000228993.4"; level 2; protein_id "ENSMUSP00000148384.2"; transcript_support_level "1"; mgi_id "MGI:1913266"; havana_gene "OTTMUSG00000061874.1"; havana_transcript "OTTMUST00000150988.1";
chr8	HAVANA	exon	104974279	104974316	0	-	.	gene_id "ENSMUSG00000035824.8"; transcript_id "ENSMUST00000212854.2"; gene_type "protein_coding"; gene_name "Tk2"; transcript_type "nonsense_mediated_decay"; transcript_name "Tk2-208"; exon_number 2; exon_id "ENSMUSE00001389637.2"; level 2; protein_id "ENSMUSP00000148375.2"; transcript_support_level "3"; mgi_id "MGI:1913266"; tag "mRNA_start_NF"; tag "cds_start_NF"; havana_gene "OTTMUSG00000061874.1"; havana_transcript "OTTMUST00000150992.1";
chr8	HAVANA	UTR	104974279	104974316	0	-	.	gene_id "ENSMUSG00000035824.8"; transcript_id "ENSMUST00000212854.2"; gene_type "protein_coding"; gene_name "Tk2"; transcript_type "nonsense_mediated_decay"; transcript_name "Tk2-208"; exon_number 2; exon_id "ENSMUSE00001389637.2"; level 2; protein_id "ENSMUSP00000148375.2"; transcript_support_level "3"; mgi_id "MGI:1913266"; tag "mRNA_start_NF"; tag "cds_start_NF"; havana_gene "OTTMUSG00000061874.1"; havana_transcript "OTTMUST00000150992.1";
chr8	ENSEMBL_gcm37	exon	104974279	104974316	0.127720020760842	-	.	gene_id "ENSMUSG00000035824.8"; transcript_id "ENSMUSG00000035824.8_tx_10"; exon_id "chr8_104974279_104974316_-"; exonnum "2"; txlen "1445";
chr8	ENSEMBL_gcm37	exon	104974279	104974316	0.294902776564225	-	.	gene_id "ENSMUSG00000035824.8"; transcript_id "ENSMUSG00000035824.8_tx_4"; exon_id "chr8_104974279_104974316_-"; exonnum "3"; txlen "874";
chr8	ENSEMBL_gcm37	exon	104974279	104974316	0.294902776564225	-	.	gene_id "ENSMUSG00000035824.8"; transcript_id "ENSMUSG00000035824.8_tx_5"; exon_id "chr8_104974279_104974316_-"; exonnum "3"; txlen "948";
chr8	ENSEMBL_gcm37	exon	104974279	104974316	0.127720020760842	-	.	gene_id "ENSMUSG00000035824.8"; transcript_id "ENSMUSG00000035824.8_tx_9"; exon_id "chr8_104974279_104974316_-"; exonnum "2"; txlen "1371";
chr8	sragcm37_mid	exon	104974658	104974728	0.127720020760842	-	.	gene_id "ENSMUSG00000035824.8"; transcript_id "ENSMUSG00000035824.8_tx_10"; exon_id "chr8_104974658_104974728_-"; exonnum "1"; txlen "1445";
chr8	sragcm37_mid	exon	104974658	104974728	0.294902776564225	-	.	gene_id "ENSMUSG00000035824.8"; transcript_id "ENSMUSG00000035824.8_tx_4"; exon_id "chr8_104974658_104974728_-"; exonnum "2"; txlen "874";
chr8	sragcm37_mid	exon	104974658	104974728	0.294902776564225	-	.	gene_id "ENSMUSG00000035824.8"; transcript_id "ENSMUSG00000035824.8_tx_5"; exon_id "chr8_104974658_104974728_-"; exonnum "2"; txlen "948";
chr8	sragcm37_mid	exon	104974658	104974728	0.275287683627614	-	.	gene_id "ENSMUSG00000035824.8"; transcript_id "ENSMUSG00000035824.8_tx_7"; exon_id "chr8_104974658_104974728_-"; exonnum "2"; txlen "836";
chr8	sragcm37_mid	exon	104974658	104974728	0.275287683627614	-	.	gene_id "ENSMUSG00000035824.8"; transcript_id "ENSMUSG00000035824.8_tx_8"; exon_id "chr8_104974658_104974728_-"; exonnum "2"; txlen "910";
chr8	sragcm37_mid	exon	104974658	104974728	0.127720020760842	-	.	gene_id "ENSMUSG00000035824.8"; transcript_id "ENSMUSG00000035824.8_tx_9"; exon_id "chr8_104974658_104974728_-"; exonnum "1"; txlen "1371";
chr8	HAVANA	UTR	104974658	104974972	0	-	.	gene_id "ENSMUSG00000035824.8"; transcript_id "ENSMUST00000212854.2"; gene_type "protein_coding"; gene_name "Tk2"; transcript_type "nonsense_mediated_decay"; transcript_name "Tk2-208"; exon_number 1; exon_id "ENSMUSE00001391509.2"; level 2; protein_id "ENSMUSP00000148375.2"; transcript_support_level "3"; mgi_id "MGI:1913266"; tag "mRNA_start_NF"; tag "cds_start_NF"; havana_gene "OTTMUSG00000061874.1"; havana_transcript "OTTMUST00000150992.1";
chr8	HAVANA	exon	104974658	104975164	0	-	.	gene_id "ENSMUSG00000035824.8"; transcript_id "ENSMUST00000212854.2"; gene_type "protein_coding"; gene_name "Tk2"; transcript_type "nonsense_mediated_decay"; transcript_name "Tk2-208"; exon_number 1; exon_id "ENSMUSE00001391509.2"; level 2; protein_id "ENSMUSP00000148375.2"; transcript_support_level "3"; mgi_id "MGI:1913266"; tag "mRNA_start_NF"; tag "cds_start_NF"; havana_gene "OTTMUSG00000061874.1"; havana_transcript "OTTMUST00000150992.1";
chr8	HAVANA	stop_codon	104974970	104974972	0	-	0	gene_id "ENSMUSG00000035824.8"; transcript_id "ENSMUST00000212854.2"; gene_type "protein_coding"; gene_name "Tk2"; transcript_type "nonsense_mediated_decay"; transcript_name "Tk2-208"; exon_number 1; exon_id "ENSMUSE00001391509.2"; level 2; protein_id "ENSMUSP00000148375.2"; transcript_support_level "3"; mgi_id "MGI:1913266"; tag "mRNA_start_NF"; tag "cds_start_NF"; havana_gene "OTTMUSG00000061874.1"; havana_transcript "OTTMUST00000150992.1";
chr8	HAVANA	CDS	104974973	104975164	0	-	0	gene_id "ENSMUSG00000035824.8"; transcript_id "ENSMUST00000212854.2"; gene_type "protein_coding"; gene_name "Tk2"; transcript_type "nonsense_mediated_decay"; transcript_name "Tk2-208"; exon_number 1; exon_id "ENSMUSE00001391509.2"; level 2; protein_id "ENSMUSP00000148375.2"; transcript_support_level "3"; mgi_id "MGI:1913266"; tag "mRNA_start_NF"; tag "cds_start_NF"; havana_gene "OTTMUSG00000061874.1"; havana_transcript "OTTMUST00000150992.1";
chr8	HAVANA	CDS	104975033	104975165	0	-	0	gene_id "ENSMUSG00000035824.8"; transcript_id "ENSMUST00000050211.7"; gene_type "protein_coding"; gene_name "Tk2"; transcript_type "protein_coding"; transcript_name "Tk2-201"; exon_number 1; exon_id "ENSMUSE00000229000.7"; level 2; protein_id "ENSMUSP00000053616.6"; transcript_support_level "1"; mgi_id "MGI:1913266"; tag "basic"; tag "Ensembl_canonical"; tag "GENCODE_Primary"; tag "appris_principal_1"; tag "CCDS"; ccdsid "CCDS22573.1"; havana_gene "OTTMUSG00000061874.1"; havana_transcript "OTTMUST00000150986.1";
chr8	HAVANA	exon	104975033	104975165	0	-	.	gene_id "ENSMUSG00000035824.8"; transcript_id "ENSMUST00000212275.2"; gene_type "protein_coding"; gene_name "Tk2"; transcript_type "protein_coding"; transcript_name "Tk2-205"; exon_number 1; exon_id "ENSMUSE00001391835.2"; level 2; protein_id "ENSMUSP00000148642.2"; transcript_support_level "2"; mgi_id "MGI:1913266"; tag "alternative_3_UTR"; tag "basic"; tag "appris_principal_1"; tag "CCDS"; ccdsid "CCDS22573.1"; havana_gene "OTTMUSG00000061874.1"; havana_transcript "OTTMUST00000150987.1";
chr8	HAVANA	CDS	104975033	104975165	0	-	0	gene_id "ENSMUSG00000035824.8"; transcript_id "ENSMUST00000212275.2"; gene_type "protein_coding"; gene_name "Tk2"; transcript_type "protein_coding"; transcript_name "Tk2-205"; exon_number 1; exon_id "ENSMUSE00001391835.2"; level 2; protein_id "ENSMUSP00000148642.2"; transcript_support_level "2"; mgi_id "MGI:1913266"; tag "alternative_3_UTR"; tag "basic"; tag "appris_principal_1"; tag "CCDS"; ccdsid "CCDS22573.1"; havana_gene "OTTMUSG00000061874.1"; havana_transcript "OTTMUST00000150987.1";
chr8	HAVANA	CDS	104975033	104975165	0	-	0	gene_id "ENSMUSG00000035824.8"; transcript_id "ENSMUST00000211995.2"; gene_type "protein_coding"; gene_name "Tk2"; transcript_type "nonsense_mediated_decay"; transcript_name "Tk2-202"; exon_number 1; exon_id "ENSMUSE00001393638.2"; level 2; protein_id "ENSMUSP00000148384.2"; transcript_support_level "1"; mgi_id "MGI:1913266"; havana_gene "OTTMUSG00000061874.1"; havana_transcript "OTTMUST00000150988.1";
chr8	HAVANA	CDS	104975033	104975165	0	-	0	gene_id "ENSMUSG00000035824.8"; transcript_id "ENSMUST00000212209.2"; gene_type "protein_coding"; gene_name "Tk2"; transcript_type "nonsense_mediated_decay"; transcript_name "Tk2-204"; exon_number 1; exon_id "ENSMUSE00001390890.2"; level 2; protein_id "ENSMUSP00000148733.2"; transcript_support_level "3"; mgi_id "MGI:1913266"; havana_gene "OTTMUSG00000061874.1"; havana_transcript "OTTMUST00000150990.1";
chr8	HAVANA	exon	104975033	104975180	0	-	.	gene_id "ENSMUSG00000035824.8"; transcript_id "ENSMUST00000212209.2"; gene_type "protein_coding"; gene_name "Tk2"; transcript_type "nonsense_mediated_decay"; transcript_name "Tk2-204"; exon_number 1; exon_id "ENSMUSE00001390890.2"; level 2; protein_id "ENSMUSP00000148733.2"; transcript_support_level "3"; mgi_id "MGI:1913266"; havana_gene "OTTMUSG00000061874.1"; havana_transcript "OTTMUST00000150990.1";
chr8	ENSEMBL_gcm37	exon	104975033	104975180	0.294902776564225	-	.	gene_id "ENSMUSG00000035824.8"; transcript_id "ENSMUSG00000035824.8_tx_4"; exon_id "chr8_104975033_104975180_-"; exonnum "1"; txlen "874";
chr8	ENSEMBL_gcm37	exon	104975033	104975180	0.294902776564225	-	.	gene_id "ENSMUSG00000035824.8"; transcript_id "ENSMUSG00000035824.8_tx_5"; exon_id "chr8_104975033_104975180_-"; exonnum "1"; txlen "948";
chr8	ENSEMBL_gcm37	exon	104975033	104975180	0.275287683627614	-	.	gene_id "ENSMUSG00000035824.8"; transcript_id "ENSMUSG00000035824.8_tx_7"; exon_id "chr8_104975033_104975180_-"; exonnum "1"; txlen "836";
chr8	ENSEMBL_gcm37	exon	104975033	104975180	0.275287683627614	-	.	gene_id "ENSMUSG00000035824.8"; transcript_id "ENSMUSG00000035824.8_tx_8"; exon_id "chr8_104975033_104975180_-"; exonnum "1"; txlen "910";
chr8	HAVANA	exon	104975033	104975183	0	-	.	gene_id "ENSMUSG00000035824.8"; transcript_id "ENSMUST00000211995.2"; gene_type "protein_coding"; gene_name "Tk2"; transcript_type "nonsense_mediated_decay"; transcript_name "Tk2-202"; exon_number 1; exon_id "ENSMUSE00001393638.2"; level 2; protein_id "ENSMUSP00000148384.2"; transcript_support_level "1"; mgi_id "MGI:1913266"; havana_gene "OTTMUSG00000061874.1"; havana_transcript "OTTMUST00000150988.1";
chr8	HAVANA	exon	104975033	104975190	0	-	.	gene_id "ENSMUSG00000035824.8"; transcript_id "ENSMUST00000050211.7"; gene_type "protein_coding"; gene_name "Tk2"; transcript_type "protein_coding"; transcript_name "Tk2-201"; exon_number 1; exon_id "ENSMUSE00000229000.7"; level 2; protein_id "ENSMUSP00000053616.6"; transcript_support_level "1"; mgi_id "MGI:1913266"; tag "basic"; tag "Ensembl_canonical"; tag "GENCODE_Primary"; tag "appris_principal_1"; tag "CCDS"; ccdsid "CCDS22573.1"; havana_gene "OTTMUSG00000061874.1"; havana_transcript "OTTMUST00000150986.1";
chr8	HAVANA	start_codon	104975163	104975165	0	-	0	gene_id "ENSMUSG00000035824.8"; transcript_id "ENSMUST00000050211.7"; gene_type "protein_coding"; gene_name "Tk2"; transcript_type "protein_coding"; transcript_name "Tk2-201"; exon_number 1; exon_id "ENSMUSE00000229000.7"; level 2; protein_id "ENSMUSP00000053616.6"; transcript_support_level "1"; mgi_id "MGI:1913266"; tag "basic"; tag "Ensembl_canonical"; tag "GENCODE_Primary"; tag "appris_principal_1"; tag "CCDS"; ccdsid "CCDS22573.1"; havana_gene "OTTMUSG00000061874.1"; havana_transcript "OTTMUST00000150986.1";
chr8	HAVANA	start_codon	104975163	104975165	0	-	0	gene_id "ENSMUSG00000035824.8"; transcript_id "ENSMUST00000212275.2"; gene_type "protein_coding"; gene_name "Tk2"; transcript_type "protein_coding"; transcript_name "Tk2-205"; exon_number 1; exon_id "ENSMUSE00001391835.2"; level 2; protein_id "ENSMUSP00000148642.2"; transcript_support_level "2"; mgi_id "MGI:1913266"; tag "alternative_3_UTR"; tag "basic"; tag "appris_principal_1"; tag "CCDS"; ccdsid "CCDS22573.1"; havana_gene "OTTMUSG00000061874.1"; havana_transcript "OTTMUST00000150987.1";
chr8	HAVANA	start_codon	104975163	104975165	0	-	0	gene_id "ENSMUSG00000035824.8"; transcript_id "ENSMUST00000211995.2"; gene_type "protein_coding"; gene_name "Tk2"; transcript_type "nonsense_mediated_decay"; transcript_name "Tk2-202"; exon_number 1; exon_id "ENSMUSE00001393638.2"; level 2; protein_id "ENSMUSP00000148384.2"; transcript_support_level "1"; mgi_id "MGI:1913266"; havana_gene "OTTMUSG00000061874.1"; havana_transcript "OTTMUST00000150988.1";
chr8	HAVANA	start_codon	104975163	104975165	0	-	0	gene_id "ENSMUSG00000035824.8"; transcript_id "ENSMUST00000212209.2"; gene_type "protein_coding"; gene_name "Tk2"; transcript_type "nonsense_mediated_decay"; transcript_name "Tk2-204"; exon_number 1; exon_id "ENSMUSE00001390890.2"; level 2; protein_id "ENSMUSP00000148733.2"; transcript_support_level "3"; mgi_id "MGI:1913266"; havana_gene "OTTMUSG00000061874.1"; havana_transcript "OTTMUST00000150990.1";
chr8	HAVANA	UTR	104975166	104975180	0	-	.	gene_id "ENSMUSG00000035824.8"; transcript_id "ENSMUST00000212209.2"; gene_type "protein_coding"; gene_name "Tk2"; transcript_type "nonsense_mediated_decay"; transcript_name "Tk2-204"; exon_number 1; exon_id "ENSMUSE00001390890.2"; level 2; protein_id "ENSMUSP00000148733.2"; transcript_support_level "3"; mgi_id "MGI:1913266"; havana_gene "OTTMUSG00000061874.1"; havana_transcript "OTTMUST00000150990.1";
chr8	HAVANA	UTR	104975166	104975183	0	-	.	gene_id "ENSMUSG00000035824.8"; transcript_id "ENSMUST00000211995.2"; gene_type "protein_coding"; gene_name "Tk2"; transcript_type "nonsense_mediated_decay"; transcript_name "Tk2-202"; exon_number 1; exon_id "ENSMUSE00001393638.2"; level 2; protein_id "ENSMUSP00000148384.2"; transcript_support_level "1"; mgi_id "MGI:1913266"; havana_gene "OTTMUSG00000061874.1"; havana_transcript "OTTMUST00000150988.1";
chr8	HAVANA	UTR	104975166	104975190	0	-	.	gene_id "ENSMUSG00000035824.8"; transcript_id "ENSMUST00000050211.7"; gene_type "protein_coding"; gene_name "Tk2"; transcript_type "protein_coding"; transcript_name "Tk2-201"; exon_number 1; exon_id "ENSMUSE00000229000.7"; level 2; protein_id "ENSMUSP00000053616.6"; transcript_support_level "1"; mgi_id "MGI:1913266"; tag "basic"; tag "Ensembl_canonical"; tag "GENCODE_Primary"; tag "appris_principal_1"; tag "CCDS"; ccdsid "CCDS22573.1"; havana_gene "OTTMUSG00000061874.1"; havana_transcript "OTTMUST00000150986.1";
chr8	sragcm37_es	exon	104990864	104991338	0.1101557188451	-	.	gene_id "sragcm37_gene_66422"; transcript_id "sragcm37_gene_66422_tx_1"; exon_id "chr8_104990864_104991338_-"; exonnum "2"; txlen "561";
chr8	sragcm37_ss	exon	104991438	104991523	0.1101557188451	-	.	gene_id "sragcm37_gene_66422"; transcript_id "sragcm37_gene_66422_tx_1"; exon_id "chr8_104991438_104991523_-"; exonnum "1"; txlen "561";
chr8	HAVANA	UTR	105007674	105008125	0	-	.	gene_id "ENSMUSG00000074127.7"; transcript_id "ENSMUST00000034344.10"; gene_type "protein_coding"; gene_name "Cmtm2a"; transcript_type "protein_coding"; transcript_name "Cmtm2a-201"; exon_number 5; exon_id "ENSMUSE00000680350.4"; level 2; protein_id "ENSMUSP00000034344.10"; transcript_support_level "1"; mgi_id "MGI:2447160"; tag "basic"; tag "Ensembl_canonical"; tag "GENCODE_Primary"; tag "appris_principal_1"; tag "CCDS"; ccdsid "CCDS40451.1"; havana_gene "OTTMUSG00000034936.1"; havana_transcript "OTTMUST00000088923.1";
chr8	HAVANA	exon	105007674	105008129	0	-	.	gene_id "ENSMUSG00000074127.7"; transcript_id "ENSMUST00000034344.10"; gene_type "protein_coding"; gene_name "Cmtm2a"; transcript_type "protein_coding"; transcript_name "Cmtm2a-201"; exon_number 5; exon_id "ENSMUSE00000680350.4"; level 2; protein_id "ENSMUSP00000034344.10"; transcript_support_level "1"; mgi_id "MGI:2447160"; tag "basic"; tag "Ensembl_canonical"; tag "GENCODE_Primary"; tag "appris_principal_1"; tag "CCDS"; ccdsid "CCDS40451.1"; havana_gene "OTTMUSG00000034936.1"; havana_transcript "OTTMUST00000088923.1";
chr8	HAVANA	transcript	105007674	105019810	0	-	.	gene_id "ENSMUSG00000074127.7"; transcript_id "ENSMUST00000034344.10"; gene_type "protein_coding"; gene_name "Cmtm2a"; transcript_type "protein_coding"; transcript_name "Cmtm2a-201"; level 2; protein_id "ENSMUSP00000034344.10"; transcript_support_level "1"; mgi_id "MGI:2447160"; tag "basic"; tag "Ensembl_canonical"; tag "GENCODE_Primary"; tag "appris_principal_1"; tag "CCDS"; ccdsid "CCDS40451.1"; havana_gene "OTTMUSG00000034936.1"; havana_transcript "OTTMUST00000088923.1";
chr8	HAVANA	gene	105007674	105019813	0	-	.	gene_id "ENSMUSG00000074127.7"; gene_type "protein_coding"; gene_name "Cmtm2a"; level 2; mgi_id "MGI:2447160"; tag "overlapping_locus"; havana_gene "OTTMUSG00000034936.1";
chr8	HAVANA	UTR	105007931	105007949	0	-	.	gene_id "ENSMUSG00000074127.7"; transcript_id "ENSMUST00000212492.2"; gene_type "protein_coding"; gene_name "Cmtm2a"; transcript_type "protein_coding"; transcript_name "Cmtm2a-203"; exon_number 3; exon_id "ENSMUSE00001390000.2"; level 2; protein_id "ENSMUSP00000148378.2"; transcript_support_level "3"; mgi_id "MGI:2447160"; tag "basic"; havana_gene "OTTMUSG00000034936.1"; havana_transcript "OTTMUST00000151070.1";
chr8	HAVANA	exon	105007931	105008129	0	-	.	gene_id "ENSMUSG00000074127.7"; transcript_id "ENSMUST00000212492.2"; gene_type "protein_coding"; gene_name "Cmtm2a"; transcript_type "protein_coding"; transcript_name "Cmtm2a-203"; exon_number 3; exon_id "ENSMUSE00001390000.2"; level 2; protein_id "ENSMUSP00000148378.2"; transcript_support_level "3"; mgi_id "MGI:2447160"; tag "basic"; havana_gene "OTTMUSG00000034936.1"; havana_transcript "OTTMUST00000151070.1";
chr8	HAVANA	transcript	105007931	105019806	0	-	.	gene_id "ENSMUSG00000074127.7"; transcript_id "ENSMUST00000212492.2"; gene_type "protein_coding"; gene_name "Cmtm2a"; transcript_type "protein_coding"; transcript_name "Cmtm2a-203"; level 2; protein_id "ENSMUSP00000148378.2"; transcript_support_level "3"; mgi_id "MGI:2447160"; tag "basic"; havana_gene "OTTMUSG00000034936.1"; havana_transcript "OTTMUST00000151070.1";
chr8	HAVANA	stop_codon	105007947	105007949	0	-	0	gene_id "ENSMUSG00000074127.7"; transcript_id "ENSMUST00000212492.2"; gene_type "protein_coding"; gene_name "Cmtm2a"; transcript_type "protein_coding"; transcript_name "Cmtm2a-203"; exon_number 3; exon_id "ENSMUSE00001390000.2"; level 2; protein_id "ENSMUSP00000148378.2"; transcript_support_level "3"; mgi_id "MGI:2447160"; tag "basic"; havana_gene "OTTMUSG00000034936.1"; havana_transcript "OTTMUST00000151070.1";
chr8	HAVANA	CDS	105007950	105008129	0	-	0	gene_id "ENSMUSG00000074127.7"; transcript_id "ENSMUST00000212492.2"; gene_type "protein_coding"; gene_name "Cmtm2a"; transcript_type "protein_coding"; transcript_name "Cmtm2a-203"; exon_number 3; exon_id "ENSMUSE00001390000.2"; level 2; protein_id "ENSMUSP00000148378.2"; transcript_support_level "3"; mgi_id "MGI:2447160"; tag "basic"; havana_gene "OTTMUSG00000034936.1"; havana_transcript "OTTMUST00000151070.1";
chr8	HAVANA	exon	105007979	105008129	0	-	.	gene_id "ENSMUSG00000031876.19"; transcript_id "ENSMUST00000162616.8"; gene_type "protein_coding"; gene_name "Gm45711"; transcript_type "nonsense_mediated_decay"; transcript_name "Gm45711-201"; exon_number 6; exon_id "ENSMUSE00000856828.2"; level 2; protein_id "ENSMUSP00000124800.2"; transcript_support_level "2"; mgi_id "MGI:5804826"; tag "basic"; tag "Ensembl_canonical"; tag "GENCODE_Primary"; tag "appris_principal_1"; tag "readthrough_transcript"; havana_gene "OTTMUSG00000061898.1"; havana_transcript "OTTMUST00000151056.1";
chr8	HAVANA	UTR	105007979	105008129	0	-	.	gene_id "ENSMUSG00000031876.19"; transcript_id "ENSMUST00000162616.8"; gene_type "protein_coding"; gene_name "Gm45711"; transcript_type "nonsense_mediated_decay"; transcript_name "Gm45711-201"; exon_number 6; exon_id "ENSMUSE00000856828.2"; level 2; protein_id "ENSMUSP00000124800.2"; transcript_support_level "2"; mgi_id "MGI:5804826"; tag "basic"; tag "Ensembl_canonical"; tag "GENCODE_Primary"; tag "appris_principal_1"; tag "readthrough_transcript"; havana_gene "OTTMUSG00000061898.1"; havana_transcript "OTTMUST00000151056.1";
chr8	HAVANA	gene	105007979	105036713	0	-	.	gene_id "ENSMUSG00000031876.19"; gene_type "protein_coding"; gene_name "Gm45711"; level 2; mgi_id "MGI:5804826"; tag "readthrough_gene"; tag "overlapping_locus"; havana_gene "OTTMUSG00000061898.1";
chr8	HAVANA	transcript	105007979	105036713	0	-	.	gene_id "ENSMUSG00000031876.19"; transcript_id "ENSMUST00000162616.8"; gene_type "protein_coding"; gene_name "Gm45711"; transcript_type "nonsense_mediated_decay"; transcript_name "Gm45711-201"; level 2; protein_id "ENSMUSP00000124800.2"; transcript_support_level "2"; mgi_id "MGI:5804826"; tag "basic"; tag "Ensembl_canonical"; tag "GENCODE_Primary"; tag "appris_principal_1"; tag "readthrough_transcript"; havana_gene "OTTMUSG00000061898.1"; havana_transcript "OTTMUST00000151056.1";
chr8	HAVANA	stop_codon	105008123	105008125	0	-	0	gene_id "ENSMUSG00000074127.7"; transcript_id "ENSMUST00000034344.10"; gene_type "protein_coding"; gene_name "Cmtm2a"; transcript_type "protein_coding"; transcript_name "Cmtm2a-201"; exon_number 5; exon_id "ENSMUSE00000680350.4"; level 2; protein_id "ENSMUSP00000034344.10"; transcript_support_level "1"; mgi_id "MGI:2447160"; tag "basic"; tag "Ensembl_canonical"; tag "GENCODE_Primary"; tag "appris_principal_1"; tag "CCDS"; ccdsid "CCDS40451.1"; havana_gene "OTTMUSG00000034936.1"; havana_transcript "OTTMUST00000088923.1";
chr8	HAVANA	CDS	105008126	105008129	0	-	1	gene_id "ENSMUSG00000074127.7"; transcript_id "ENSMUST00000034344.10"; gene_type "protein_coding"; gene_name "Cmtm2a"; transcript_type "protein_coding"; transcript_name "Cmtm2a-201"; exon_number 5; exon_id "ENSMUSE00000680350.4"; level 2; protein_id "ENSMUSP00000034344.10"; transcript_support_level "1"; mgi_id "MGI:2447160"; tag "basic"; tag "Ensembl_canonical"; tag "GENCODE_Primary"; tag "appris_principal_1"; tag "CCDS"; ccdsid "CCDS40451.1"; havana_gene "OTTMUSG00000034936.1"; havana_transcript "OTTMUST00000088923.1";
chr8	HAVANA	exon	105009806	105009888	0	-	.	gene_id "ENSMUSG00000074127.7"; transcript_id "ENSMUST00000034344.10"; gene_type "protein_coding"; gene_name "Cmtm2a"; transcript_type "protein_coding"; transcript_name "Cmtm2a-201"; exon_number 4; exon_id "ENSMUSE00000580641.4"; level 2; protein_id "ENSMUSP00000034344.10"; transcript_support_level "1"; mgi_id "MGI:2447160"; tag "basic"; tag "Ensembl_canonical"; tag "GENCODE_Primary"; tag "appris_principal_1"; tag "CCDS"; ccdsid "CCDS40451.1"; havana_gene "OTTMUSG00000034936.1"; havana_transcript "OTTMUST00000088923.1";
chr8	HAVANA	CDS	105009806	105009888	0	-	0	gene_id "ENSMUSG00000074127.7"; transcript_id "ENSMUST00000034344.10"; gene_type "protein_coding"; gene_name "Cmtm2a"; transcript_type "protein_coding"; transcript_name "Cmtm2a-201"; exon_number 4; exon_id "ENSMUSE00000580641.4"; level 2; protein_id "ENSMUSP00000034344.10"; transcript_support_level "1"; mgi_id "MGI:2447160"; tag "basic"; tag "Ensembl_canonical"; tag "GENCODE_Primary"; tag "appris_principal_1"; tag "CCDS"; ccdsid "CCDS40451.1"; havana_gene "OTTMUSG00000034936.1"; havana_transcript "OTTMUST00000088923.1";
chr8	HAVANA	exon	105010478	105010579	0	-	.	gene_id "ENSMUSG00000074127.7"; transcript_id "ENSMUST00000034344.10"; gene_type "protein_coding"; gene_name "Cmtm2a"; transcript_type "protein_coding"; transcript_name "Cmtm2a-201"; exon_number 3; exon_id "ENSMUSE00000386570.5"; level 2; protein_id "ENSMUSP00000034344.10"; transcript_support_level "1"; mgi_id "MGI:2447160"; tag "basic"; tag "Ensembl_canonical"; tag "GENCODE_Primary"; tag "appris_principal_1"; tag "CCDS"; ccdsid "CCDS40451.1"; havana_gene "OTTMUSG00000034936.1"; havana_transcript "OTTMUST00000088923.1";
chr8	HAVANA	CDS	105010478	105010579	0	-	0	gene_id "ENSMUSG00000074127.7"; transcript_id "ENSMUST00000034344.10"; gene_type "protein_coding"; gene_name "Cmtm2a"; transcript_type "protein_coding"; transcript_name "Cmtm2a-201"; exon_number 3; exon_id "ENSMUSE00000386570.5"; level 2; protein_id "ENSMUSP00000034344.10"; transcript_support_level "1"; mgi_id "MGI:2447160"; tag "basic"; tag "Ensembl_canonical"; tag "GENCODE_Primary"; tag "appris_principal_1"; tag "CCDS"; ccdsid "CCDS40451.1"; havana_gene "OTTMUSG00000034936.1"; havana_transcript "OTTMUST00000088923.1";
chr8	HAVANA	exon	105017745	105017932	0	-	.	gene_id "ENSMUSG00000074127.7"; transcript_id "ENSMUST00000212487.2"; gene_type "protein_coding"; gene_name "Cmtm2a"; transcript_type "non_stop_decay"; transcript_name "Cmtm2a-202"; exon_number 3; exon_id "ENSMUSE00001393078.2"; level 2; protein_id "ENSMUSP00000148812.2"; transcript_support_level "1"; mgi_id "MGI:2447160"; havana_gene "OTTMUSG00000034936.1"; havana_transcript "OTTMUST00000151744.1";
chr8	HAVANA	CDS	105017745	105017932	0	-	0	gene_id "ENSMUSG00000074127.7"; transcript_id "ENSMUST00000212487.2"; gene_type "protein_coding"; gene_name "Cmtm2a"; transcript_type "non_stop_decay"; transcript_name "Cmtm2a-202"; exon_number 3; exon_id "ENSMUSE00001393078.2"; level 2; protein_id "ENSMUSP00000148812.2"; transcript_support_level "1"; mgi_id "MGI:2447160"; havana_gene "OTTMUSG00000034936.1"; havana_transcript "OTTMUST00000151744.1";
chr8	HAVANA	transcript	105017745	105019813	0	-	.	gene_id "ENSMUSG00000074127.7"; transcript_id "ENSMUST00000212487.2"; gene_type "protein_coding"; gene_name "Cmtm2a"; transcript_type "non_stop_decay"; transcript_name "Cmtm2a-202"; level 2; protein_id "ENSMUSP00000148812.2"; transcript_support_level "1"; mgi_id "MGI:2447160"; havana_gene "OTTMUSG00000034936.1"; havana_transcript "OTTMUST00000151744.1";
chr8	HAVANA	exon	105019270	105019428	0	-	.	gene_id "ENSMUSG00000074127.7"; transcript_id "ENSMUST00000034344.10"; gene_type "protein_coding"; gene_name "Cmtm2a"; transcript_type "protein_coding"; transcript_name "Cmtm2a-201"; exon_number 2; exon_id "ENSMUSE00001295071.2"; level 2; protein_id "ENSMUSP00000034344.10"; transcript_support_level "1"; mgi_id "MGI:2447160"; tag "basic"; tag "Ensembl_canonical"; tag "GENCODE_Primary"; tag "appris_principal_1"; tag "CCDS"; ccdsid "CCDS40451.1"; havana_gene "OTTMUSG00000034936.1"; havana_transcript "OTTMUST00000088923.1";
chr8	HAVANA	CDS	105019270	105019428	0	-	0	gene_id "ENSMUSG00000074127.7"; transcript_id "ENSMUST00000034344.10"; gene_type "protein_coding"; gene_name "Cmtm2a"; transcript_type "protein_coding"; transcript_name "Cmtm2a-201"; exon_number 2; exon_id "ENSMUSE00001295071.2"; level 2; protein_id "ENSMUSP00000034344.10"; transcript_support_level "1"; mgi_id "MGI:2447160"; tag "basic"; tag "Ensembl_canonical"; tag "GENCODE_Primary"; tag "appris_principal_1"; tag "CCDS"; ccdsid "CCDS40451.1"; havana_gene "OTTMUSG00000034936.1"; havana_transcript "OTTMUST00000088923.1";
chr8	HAVANA	exon	105019270	105019428	0	-	.	gene_id "ENSMUSG00000074127.7"; transcript_id "ENSMUST00000212492.2"; gene_type "protein_coding"; gene_name "Cmtm2a"; transcript_type "protein_coding"; transcript_name "Cmtm2a-203"; exon_number 2; exon_id "ENSMUSE00001295071.2"; level 2; protein_id "ENSMUSP00000148378.2"; transcript_support_level "3"; mgi_id "MGI:2447160"; tag "basic"; havana_gene "OTTMUSG00000034936.1"; havana_transcript "OTTMUST00000151070.1";
chr8	HAVANA	CDS	105019270	105019428	0	-	0	gene_id "ENSMUSG00000074127.7"; transcript_id "ENSMUST00000212492.2"; gene_type "protein_coding"; gene_name "Cmtm2a"; transcript_type "protein_coding"; transcript_name "Cmtm2a-203"; exon_number 2; exon_id "ENSMUSE00001295071.2"; level 2; protein_id "ENSMUSP00000148378.2"; transcript_support_level "3"; mgi_id "MGI:2447160"; tag "basic"; havana_gene "OTTMUSG00000034936.1"; havana_transcript "OTTMUST00000151070.1";
chr8	HAVANA	exon	105019270	105019428	0	-	.	gene_id "ENSMUSG00000074127.7"; transcript_id "ENSMUST00000212487.2"; gene_type "protein_coding"; gene_name "Cmtm2a"; transcript_type "non_stop_decay"; transcript_name "Cmtm2a-202"; exon_number 2; exon_id "ENSMUSE00001295071.2"; level 2; protein_id "ENSMUSP00000148812.2"; transcript_support_level "1"; mgi_id "MGI:2447160"; havana_gene "OTTMUSG00000034936.1"; havana_transcript "OTTMUST00000151744.1";
chr8	HAVANA	CDS	105019270	105019428	0	-	0	gene_id "ENSMUSG00000074127.7"; transcript_id "ENSMUST00000212487.2"; gene_type "protein_coding"; gene_name "Cmtm2a"; transcript_type "non_stop_decay"; transcript_name "Cmtm2a-202"; exon_number 2; exon_id "ENSMUSE00001295071.2"; level 2; protein_id "ENSMUSP00000148812.2"; transcript_support_level "1"; mgi_id "MGI:2447160"; havana_gene "OTTMUSG00000034936.1"; havana_transcript "OTTMUST00000151744.1";
chr8	HAVANA	exon	105019270	105019428	0	-	.	gene_id "ENSMUSG00000031876.19"; transcript_id "ENSMUST00000162616.8"; gene_type "protein_coding"; gene_name "Gm45711"; transcript_type "nonsense_mediated_decay"; transcript_name "Gm45711-201"; exon_number 5; exon_id "ENSMUSE00001220331.2"; level 2; protein_id "ENSMUSP00000124800.2"; transcript_support_level "2"; mgi_id "MGI:5804826"; tag "basic"; tag "Ensembl_canonical"; tag "GENCODE_Primary"; tag "appris_principal_1"; tag "readthrough_transcript"; havana_gene "OTTMUSG00000061898.1"; havana_transcript "OTTMUST00000151056.1";
chr8	HAVANA	UTR	105019270	105019428	0	-	.	gene_id "ENSMUSG00000031876.19"; transcript_id "ENSMUST00000162616.8"; gene_type "protein_coding"; gene_name "Gm45711"; transcript_type "nonsense_mediated_decay"; transcript_name "Gm45711-201"; exon_number 5; exon_id "ENSMUSE00001220331.2"; level 2; protein_id "ENSMUSP00000124800.2"; transcript_support_level "2"; mgi_id "MGI:5804826"; tag "basic"; tag "Ensembl_canonical"; tag "GENCODE_Primary"; tag "appris_principal_1"; tag "readthrough_transcript"; havana_gene "OTTMUSG00000061898.1"; havana_transcript "OTTMUST00000151056.1";
chr8	ENSEMBL_gcm37	exon	105019270	105019428	2.30399354328513	-	.	gene_id "ENSMUSG00000031876.19"; transcript_id "ENSMUSG00000031876.19_tx_3"; exon_id "chr8_105019270_105019428_-"; exonnum "3"; txlen "501";
chr8	HAVANA	CDS	105019530	105019688	0	-	0	gene_id "ENSMUSG00000074127.7"; transcript_id "ENSMUST00000034344.10"; gene_type "protein_coding"; gene_name "Cmtm2a"; transcript_type "protein_coding"; transcript_name "Cmtm2a-201"; exon_number 1; exon_id "ENSMUSE00000858464.2"; level 2; protein_id "ENSMUSP00000034344.10"; transcript_support_level "1"; mgi_id "MGI:2447160"; tag "basic"; tag "Ensembl_canonical"; tag "GENCODE_Primary"; tag "appris_principal_1"; tag "CCDS"; ccdsid "CCDS40451.1"; havana_gene "OTTMUSG00000034936.1"; havana_transcript "OTTMUST00000088923.1";
chr8	HAVANA	CDS	105019530	105019688	0	-	0	gene_id "ENSMUSG00000074127.7"; transcript_id "ENSMUST00000212492.2"; gene_type "protein_coding"; gene_name "Cmtm2a"; transcript_type "protein_coding"; transcript_name "Cmtm2a-203"; exon_number 1; exon_id "ENSMUSE00001391716.2"; level 2; protein_id "ENSMUSP00000148378.2"; transcript_support_level "3"; mgi_id "MGI:2447160"; tag "basic"; havana_gene "OTTMUSG00000034936.1"; havana_transcript "OTTMUST00000151070.1";
chr8	HAVANA	CDS	105019530	105019688	0	-	0	gene_id "ENSMUSG00000074127.7"; transcript_id "ENSMUST00000212487.2"; gene_type "protein_coding"; gene_name "Cmtm2a"; transcript_type "non_stop_decay"; transcript_name "Cmtm2a-202"; exon_number 1; exon_id "ENSMUSE00001392030.2"; level 2; protein_id "ENSMUSP00000148812.2"; transcript_support_level "1"; mgi_id "MGI:2447160"; havana_gene "OTTMUSG00000034936.1"; havana_transcript "OTTMUST00000151744.1";
chr8	HAVANA	exon	105019530	105019806	0	-	.	gene_id "ENSMUSG00000074127.7"; transcript_id "ENSMUST00000212492.2"; gene_type "protein_coding"; gene_name "Cmtm2a"; transcript_type "protein_coding"; transcript_name "Cmtm2a-203"; exon_number 1; exon_id "ENSMUSE00001391716.2"; level 2; protein_id "ENSMUSP00000148378.2"; transcript_support_level "3"; mgi_id "MGI:2447160"; tag "basic"; havana_gene "OTTMUSG00000034936.1"; havana_transcript "OTTMUST00000151070.1";
chr8	HAVANA	exon	105019530	105019810	0	-	.	gene_id "ENSMUSG00000074127.7"; transcript_id "ENSMUST00000034344.10"; gene_type "protein_coding"; gene_name "Cmtm2a"; transcript_type "protein_coding"; transcript_name "Cmtm2a-201"; exon_number 1; exon_id "ENSMUSE00000858464.2"; level 2; protein_id "ENSMUSP00000034344.10"; transcript_support_level "1"; mgi_id "MGI:2447160"; tag "basic"; tag "Ensembl_canonical"; tag "GENCODE_Primary"; tag "appris_principal_1"; tag "CCDS"; ccdsid "CCDS40451.1"; havana_gene "OTTMUSG00000034936.1"; havana_transcript "OTTMUST00000088923.1";
chr8	HAVANA	exon	105019530	105019813	0	-	.	gene_id "ENSMUSG00000074127.7"; transcript_id "ENSMUST00000212487.2"; gene_type "protein_coding"; gene_name "Cmtm2a"; transcript_type "non_stop_decay"; transcript_name "Cmtm2a-202"; exon_number 1; exon_id "ENSMUSE00001392030.2"; level 2; protein_id "ENSMUSP00000148812.2"; transcript_support_level "1"; mgi_id "MGI:2447160"; havana_gene "OTTMUSG00000034936.1"; havana_transcript "OTTMUST00000151744.1";
chr8	HAVANA	UTR	105019555	105020244	0	-	.	gene_id "ENSMUSG00000110430.4"; transcript_id "ENSMUST00000160596.8"; gene_type "protein_coding"; gene_name "Cmtm1"; transcript_type "protein_coding"; transcript_name "Cmtm1-202"; exon_number 4; exon_id "ENSMUSE00000863009.2"; level 2; protein_id "ENSMUSP00000124656.2"; transcript_support_level "5"; mgi_id "MGI:2447159"; tag "not_organism_supported"; tag "basic"; tag "Ensembl_canonical"; tag "GENCODE_Primary"; tag "appris_alternative_2"; havana_gene "OTTMUSG00000035025.1"; havana_transcript "OTTMUST00000089064.1";
chr8	HAVANA	exon	105019555	105020379	0	-	.	gene_id "ENSMUSG00000110430.4"; transcript_id "ENSMUST00000160596.8"; gene_type "protein_coding"; gene_name "Cmtm1"; transcript_type "protein_coding"; transcript_name "Cmtm1-202"; exon_number 4; exon_id "ENSMUSE00000863009.2"; level 2; protein_id "ENSMUSP00000124656.2"; transcript_support_level "5"; mgi_id "MGI:2447159"; tag "not_organism_supported"; tag "basic"; tag "Ensembl_canonical"; tag "GENCODE_Primary"; tag "appris_alternative_2"; havana_gene "OTTMUSG00000035025.1"; havana_transcript "OTTMUST00000089064.1";
chr8	HAVANA	transcript	105019555	105036664	0	-	.	gene_id "ENSMUSG00000110430.4"; transcript_id "ENSMUST00000160596.8"; gene_type "protein_coding"; gene_name "Cmtm1"; transcript_type "protein_coding"; transcript_name "Cmtm1-202"; level 2; protein_id "ENSMUSP00000124656.2"; transcript_support_level "5"; mgi_id "MGI:2447159"; tag "not_organism_supported"; tag "basic"; tag "Ensembl_canonical"; tag "GENCODE_Primary"; tag "appris_alternative_2"; havana_gene "OTTMUSG00000035025.1"; havana_transcript "OTTMUST00000089064.1";
chr8	HAVANA	gene	105019555	105036777	0	-	.	gene_id "ENSMUSG00000110430.4"; gene_type "protein_coding"; gene_name "Cmtm1"; level 2; mgi_id "MGI:2447159"; tag "overlapping_locus"; havana_gene "OTTMUSG00000035025.1";
chr8	HAVANA	start_codon	105019686	105019688	0	-	0	gene_id "ENSMUSG00000074127.7"; transcript_id "ENSMUST00000034344.10"; gene_type "protein_coding"; gene_name "Cmtm2a"; transcript_type "protein_coding"; transcript_name "Cmtm2a-201"; exon_number 1; exon_id "ENSMUSE00000858464.2"; level 2; protein_id "ENSMUSP00000034344.10"; transcript_support_level "1"; mgi_id "MGI:2447160"; tag "basic"; tag "Ensembl_canonical"; tag "GENCODE_Primary"; tag "appris_principal_1"; tag "CCDS"; ccdsid "CCDS40451.1"; havana_gene "OTTMUSG00000034936.1"; havana_transcript "OTTMUST00000088923.1";
chr8	HAVANA	start_codon	105019686	105019688	0	-	0	gene_id "ENSMUSG00000074127.7"; transcript_id "ENSMUST00000212492.2"; gene_type "protein_coding"; gene_name "Cmtm2a"; transcript_type "protein_coding"; transcript_name "Cmtm2a-203"; exon_number 1; exon_id "ENSMUSE00001391716.2"; level 2; protein_id "ENSMUSP00000148378.2"; transcript_support_level "3"; mgi_id "MGI:2447160"; tag "basic"; havana_gene "OTTMUSG00000034936.1"; havana_transcript "OTTMUST00000151070.1";
chr8	HAVANA	start_codon	105019686	105019688	0	-	0	gene_id "ENSMUSG00000074127.7"; transcript_id "ENSMUST00000212487.2"; gene_type "protein_coding"; gene_name "Cmtm2a"; transcript_type "non_stop_decay"; transcript_name "Cmtm2a-202"; exon_number 1; exon_id "ENSMUSE00001392030.2"; level 2; protein_id "ENSMUSP00000148812.2"; transcript_support_level "1"; mgi_id "MGI:2447160"; havana_gene "OTTMUSG00000034936.1"; havana_transcript "OTTMUST00000151744.1";
chr8	HAVANA	UTR	105019689	105019806	0	-	.	gene_id "ENSMUSG00000074127.7"; transcript_id "ENSMUST00000212492.2"; gene_type "protein_coding"; gene_name "Cmtm2a"; transcript_type "protein_coding"; transcript_name "Cmtm2a-203"; exon_number 1; exon_id "ENSMUSE00001391716.2"; level 2; protein_id "ENSMUSP00000148378.2"; transcript_support_level "3"; mgi_id "MGI:2447160"; tag "basic"; havana_gene "OTTMUSG00000034936.1"; havana_transcript "OTTMUST00000151070.1";
chr8	HAVANA	UTR	105019689	105019810	0	-	.	gene_id "ENSMUSG00000074127.7"; transcript_id "ENSMUST00000034344.10"; gene_type "protein_coding"; gene_name "Cmtm2a"; transcript_type "protein_coding"; transcript_name "Cmtm2a-201"; exon_number 1; exon_id "ENSMUSE00000858464.2"; level 2; protein_id "ENSMUSP00000034344.10"; transcript_support_level "1"; mgi_id "MGI:2447160"; tag "basic"; tag "Ensembl_canonical"; tag "GENCODE_Primary"; tag "appris_principal_1"; tag "CCDS"; ccdsid "CCDS40451.1"; havana_gene "OTTMUSG00000034936.1"; havana_transcript "OTTMUST00000088923.1";
chr8	HAVANA	UTR	105019689	105019813	0	-	.	gene_id "ENSMUSG00000074127.7"; transcript_id "ENSMUST00000212487.2"; gene_type "protein_coding"; gene_name "Cmtm2a"; transcript_type "non_stop_decay"; transcript_name "Cmtm2a-202"; exon_number 1; exon_id "ENSMUSE00001392030.2"; level 2; protein_id "ENSMUSP00000148812.2"; transcript_support_level "1"; mgi_id "MGI:2447160"; havana_gene "OTTMUSG00000034936.1"; havana_transcript "OTTMUST00000151744.1";
chr8	HAVANA	UTR	105020154	105020244	0	-	.	gene_id "ENSMUSG00000031876.19"; transcript_id "ENSMUST00000162616.8"; gene_type "protein_coding"; gene_name "Gm45711"; transcript_type "nonsense_mediated_decay"; transcript_name "Gm45711-201"; exon_number 4; exon_id "ENSMUSE00000858944.2"; level 2; protein_id "ENSMUSP00000124800.2"; transcript_support_level "2"; mgi_id "MGI:5804826"; tag "basic"; tag "Ensembl_canonical"; tag "GENCODE_Primary"; tag "appris_principal_1"; tag "readthrough_transcript"; havana_gene "OTTMUSG00000061898.1"; havana_transcript "OTTMUST00000151056.1";
chr8	HAVANA	exon	105020154	105020379	0	-	.	gene_id "ENSMUSG00000031876.19"; transcript_id "ENSMUST00000162616.8"; gene_type "protein_coding"; gene_name "Gm45711"; transcript_type "nonsense_mediated_decay"; transcript_name "Gm45711-201"; exon_number 4; exon_id "ENSMUSE00000858944.2"; level 2; protein_id "ENSMUSP00000124800.2"; transcript_support_level "2"; mgi_id "MGI:5804826"; tag "basic"; tag "Ensembl_canonical"; tag "GENCODE_Primary"; tag "appris_principal_1"; tag "readthrough_transcript"; havana_gene "OTTMUSG00000061898.1"; havana_transcript "OTTMUST00000151056.1";
chr8	ENSEMBL_gcm37	exon	105020154	105020379	2.30399354328513	-	.	gene_id "ENSMUSG00000031876.19"; transcript_id "ENSMUSG00000031876.19_tx_3"; exon_id "chr8_105020154_105020379_-"; exonnum "2"; txlen "501";
chr8	HAVANA	UTR	105020174	105020244	0	-	.	gene_id "ENSMUSG00000110430.4"; transcript_id "ENSMUST00000159039.2"; gene_type "protein_coding"; gene_name "Cmtm1"; transcript_type "protein_coding"; transcript_name "Cmtm1-201"; exon_number 4; exon_id "ENSMUSE00000849386.2"; level 2; protein_id "ENSMUSP00000124855.2"; transcript_support_level "1"; mgi_id "MGI:2447159"; tag "basic"; tag "appris_principal_2"; tag "CCDS"; ccdsid "CCDS57636.1"; havana_gene "OTTMUSG00000035025.1"; havana_transcript "OTTMUST00000088830.1";
chr8	HAVANA	exon	105020174	105020379	0	-	.	gene_id "ENSMUSG00000110430.4"; transcript_id "ENSMUST00000159039.2"; gene_type "protein_coding"; gene_name "Cmtm1"; transcript_type "protein_coding"; transcript_name "Cmtm1-201"; exon_number 4; exon_id "ENSMUSE00000849386.2"; level 2; protein_id "ENSMUSP00000124855.2"; transcript_support_level "1"; mgi_id "MGI:2447159"; tag "basic"; tag "appris_principal_2"; tag "CCDS"; ccdsid "CCDS57636.1"; havana_gene "OTTMUSG00000035025.1"; havana_transcript "OTTMUST00000088830.1";
chr8	HAVANA	transcript	105020174	105036777	0	-	.	gene_id "ENSMUSG00000110430.4"; transcript_id "ENSMUST00000159039.2"; gene_type "protein_coding"; gene_name "Cmtm1"; transcript_type "protein_coding"; transcript_name "Cmtm1-201"; level 2; protein_id "ENSMUSP00000124855.2"; transcript_support_level "1"; mgi_id "MGI:2447159"; tag "basic"; tag "appris_principal_2"; tag "CCDS"; ccdsid "CCDS57636.1"; havana_gene "OTTMUSG00000035025.1"; havana_transcript "OTTMUST00000088830.1";
chr8	HAVANA	stop_codon	105020242	105020244	0	-	0	gene_id "ENSMUSG00000031876.19"; transcript_id "ENSMUST00000162616.8"; gene_type "protein_coding"; gene_name "Gm45711"; transcript_type "nonsense_mediated_decay"; transcript_name "Gm45711-201"; exon_number 4; exon_id "ENSMUSE00000858944.2"; level 2; protein_id "ENSMUSP00000124800.2"; transcript_support_level "2"; mgi_id "MGI:5804826"; tag "basic"; tag "Ensembl_canonical"; tag "GENCODE_Primary"; tag "appris_principal_1"; tag "readthrough_transcript"; havana_gene "OTTMUSG00000061898.1"; havana_transcript "OTTMUST00000151056.1";
chr8	HAVANA	stop_codon	105020242	105020244	0	-	0	gene_id "ENSMUSG00000110430.4"; transcript_id "ENSMUST00000160596.8"; gene_type "protein_coding"; gene_name "Cmtm1"; transcript_type "protein_coding"; transcript_name "Cmtm1-202"; exon_number 4; exon_id "ENSMUSE00000863009.2"; level 2; protein_id "ENSMUSP00000124656.2"; transcript_support_level "5"; mgi_id "MGI:2447159"; tag "not_organism_supported"; tag "basic"; tag "Ensembl_canonical"; tag "GENCODE_Primary"; tag "appris_alternative_2"; havana_gene "OTTMUSG00000035025.1"; havana_transcript "OTTMUST00000089064.1";
chr8	HAVANA	stop_codon	105020242	105020244	0	-	0	gene_id "ENSMUSG00000110430.4"; transcript_id "ENSMUST00000159039.2"; gene_type "protein_coding"; gene_name "Cmtm1"; transcript_type "protein_coding"; transcript_name "Cmtm1-201"; exon_number 4; exon_id "ENSMUSE00000849386.2"; level 2; protein_id "ENSMUSP00000124855.2"; transcript_support_level "1"; mgi_id "MGI:2447159"; tag "basic"; tag "appris_principal_2"; tag "CCDS"; ccdsid "CCDS57636.1"; havana_gene "OTTMUSG00000035025.1"; havana_transcript "OTTMUST00000088830.1";
chr8	HAVANA	CDS	105020245	105020379	0	-	0	gene_id "ENSMUSG00000031876.19"; transcript_id "ENSMUST00000162616.8"; gene_type "protein_coding"; gene_name "Gm45711"; transcript_type "nonsense_mediated_decay"; transcript_name "Gm45711-201"; exon_number 4; exon_id "ENSMUSE00000858944.2"; level 2; protein_id "ENSMUSP00000124800.2"; transcript_support_level "2"; mgi_id "MGI:5804826"; tag "basic"; tag "Ensembl_canonical"; tag "GENCODE_Primary"; tag "appris_principal_1"; tag "readthrough_transcript"; havana_gene "OTTMUSG00000061898.1"; havana_transcript "OTTMUST00000151056.1";
chr8	HAVANA	CDS	105020245	105020379	0	-	0	gene_id "ENSMUSG00000110430.4"; transcript_id "ENSMUST00000160596.8"; gene_type "protein_coding"; gene_name "Cmtm1"; transcript_type "protein_coding"; transcript_name "Cmtm1-202"; exon_number 4; exon_id "ENSMUSE00000863009.2"; level 2; protein_id "ENSMUSP00000124656.2"; transcript_support_level "5"; mgi_id "MGI:2447159"; tag "not_organism_supported"; tag "basic"; tag "Ensembl_canonical"; tag "GENCODE_Primary"; tag "appris_alternative_2"; havana_gene "OTTMUSG00000035025.1"; havana_transcript "OTTMUST00000089064.1";
chr8	HAVANA	CDS	105020245	105020379	0	-	0	gene_id "ENSMUSG00000110430.4"; transcript_id "ENSMUST00000159039.2"; gene_type "protein_coding"; gene_name "Cmtm1"; transcript_type "protein_coding"; transcript_name "Cmtm1-201"; exon_number 4; exon_id "ENSMUSE00000849386.2"; level 2; protein_id "ENSMUSP00000124855.2"; transcript_support_level "1"; mgi_id "MGI:2447159"; tag "basic"; tag "appris_principal_2"; tag "CCDS"; ccdsid "CCDS57636.1"; havana_gene "OTTMUSG00000035025.1"; havana_transcript "OTTMUST00000088830.1";
chr8	sragcm37_ss	exon	105022797	105022912	2.30399354328513	-	.	gene_id "ENSMUSG00000031876.19"; transcript_id "ENSMUSG00000031876.19_tx_3"; exon_id "chr8_105022797_105022912_-"; exonnum "1"; txlen "501";
chr8	HAVANA	exon	105030175	105030273	0	-	.	gene_id "ENSMUSG00000031876.19"; transcript_id "ENSMUST00000162616.8"; gene_type "protein_coding"; gene_name "Gm45711"; transcript_type "nonsense_mediated_decay"; transcript_name "Gm45711-201"; exon_number 3; exon_id "ENSMUSE00001393536.2"; level 2; protein_id "ENSMUSP00000124800.2"; transcript_support_level "2"; mgi_id "MGI:5804826"; tag "basic"; tag "Ensembl_canonical"; tag "GENCODE_Primary"; tag "appris_principal_1"; tag "readthrough_transcript"; havana_gene "OTTMUSG00000061898.1"; havana_transcript "OTTMUST00000151056.1";
chr8	HAVANA	CDS	105030175	105030273	0	-	0	gene_id "ENSMUSG00000031876.19"; transcript_id "ENSMUST00000162616.8"; gene_type "protein_coding"; gene_name "Gm45711"; transcript_type "nonsense_mediated_decay"; transcript_name "Gm45711-201"; exon_number 3; exon_id "ENSMUSE00001393536.2"; level 2; protein_id "ENSMUSP00000124800.2"; transcript_support_level "2"; mgi_id "MGI:5804826"; tag "basic"; tag "Ensembl_canonical"; tag "GENCODE_Primary"; tag "appris_principal_1"; tag "readthrough_transcript"; havana_gene "OTTMUSG00000061898.1"; havana_transcript "OTTMUST00000151056.1";
chr8	HAVANA	exon	105030175	105030273	0	-	.	gene_id "ENSMUSG00000110430.4"; transcript_id "ENSMUST00000160596.8"; gene_type "protein_coding"; gene_name "Cmtm1"; transcript_type "protein_coding"; transcript_name "Cmtm1-202"; exon_number 3; exon_id "ENSMUSE00001389631.2"; level 2; protein_id "ENSMUSP00000124656.2"; transcript_support_level "5"; mgi_id "MGI:2447159"; tag "not_organism_supported"; tag "basic"; tag "Ensembl_canonical"; tag "GENCODE_Primary"; tag "appris_alternative_2"; havana_gene "OTTMUSG00000035025.1"; havana_transcript "OTTMUST00000089064.1";
chr8	HAVANA	CDS	105030175	105030273	0	-	0	gene_id "ENSMUSG00000110430.4"; transcript_id "ENSMUST00000160596.8"; gene_type "protein_coding"; gene_name "Cmtm1"; transcript_type "protein_coding"; transcript_name "Cmtm1-202"; exon_number 3; exon_id "ENSMUSE00001389631.2"; level 2; protein_id "ENSMUSP00000124656.2"; transcript_support_level "5"; mgi_id "MGI:2447159"; tag "not_organism_supported"; tag "basic"; tag "Ensembl_canonical"; tag "GENCODE_Primary"; tag "appris_alternative_2"; havana_gene "OTTMUSG00000035025.1"; havana_transcript "OTTMUST00000089064.1";
chr8	HAVANA	exon	105030175	105030273	0	-	.	gene_id "ENSMUSG00000110430.4"; transcript_id "ENSMUST00000159039.2"; gene_type "protein_coding"; gene_name "Cmtm1"; transcript_type "protein_coding"; transcript_name "Cmtm1-201"; exon_number 3; exon_id "ENSMUSE00001389631.2"; level 2; protein_id "ENSMUSP00000124855.2"; transcript_support_level "1"; mgi_id "MGI:2447159"; tag "basic"; tag "appris_principal_2"; tag "CCDS"; ccdsid "CCDS57636.1"; havana_gene "OTTMUSG00000035025.1"; havana_transcript "OTTMUST00000088830.1";
chr8	HAVANA	CDS	105030175	105030273	0	-	0	gene_id "ENSMUSG00000110430.4"; transcript_id "ENSMUST00000159039.2"; gene_type "protein_coding"; gene_name "Cmtm1"; transcript_type "protein_coding"; transcript_name "Cmtm1-201"; exon_number 3; exon_id "ENSMUSE00001389631.2"; level 2; protein_id "ENSMUSP00000124855.2"; transcript_support_level "1"; mgi_id "MGI:2447159"; tag "basic"; tag "appris_principal_2"; tag "CCDS"; ccdsid "CCDS57636.1"; havana_gene "OTTMUSG00000035025.1"; havana_transcript "OTTMUST00000088830.1";
chr8	HAVANA	exon	105031704	105031862	0	-	.	gene_id "ENSMUSG00000031876.19"; transcript_id "ENSMUST00000162616.8"; gene_type "protein_coding"; gene_name "Gm45711"; transcript_type "nonsense_mediated_decay"; transcript_name "Gm45711-201"; exon_number 2; exon_id "ENSMUSE00001390785.2"; level 2; protein_id "ENSMUSP00000124800.2"; transcript_support_level "2"; mgi_id "MGI:5804826"; tag "basic"; tag "Ensembl_canonical"; tag "GENCODE_Primary"; tag "appris_principal_1"; tag "readthrough_transcript"; havana_gene "OTTMUSG00000061898.1"; havana_transcript "OTTMUST00000151056.1";
chr8	HAVANA	CDS	105031704	105031862	0	-	0	gene_id "ENSMUSG00000031876.19"; transcript_id "ENSMUST00000162616.8"; gene_type "protein_coding"; gene_name "Gm45711"; transcript_type "nonsense_mediated_decay"; transcript_name "Gm45711-201"; exon_number 2; exon_id "ENSMUSE00001390785.2"; level 2; protein_id "ENSMUSP00000124800.2"; transcript_support_level "2"; mgi_id "MGI:5804826"; tag "basic"; tag "Ensembl_canonical"; tag "GENCODE_Primary"; tag "appris_principal_1"; tag "readthrough_transcript"; havana_gene "OTTMUSG00000061898.1"; havana_transcript "OTTMUST00000151056.1";
chr8	HAVANA	exon	105031704	105031862	0	-	.	gene_id "ENSMUSG00000110430.4"; transcript_id "ENSMUST00000160596.8"; gene_type "protein_coding"; gene_name "Cmtm1"; transcript_type "protein_coding"; transcript_name "Cmtm1-202"; exon_number 2; exon_id "ENSMUSE00001390939.2"; level 2; protein_id "ENSMUSP00000124656.2"; transcript_support_level "5"; mgi_id "MGI:2447159"; tag "not_organism_supported"; tag "basic"; tag "Ensembl_canonical"; tag "GENCODE_Primary"; tag "appris_alternative_2"; havana_gene "OTTMUSG00000035025.1"; havana_transcript "OTTMUST00000089064.1";
chr8	HAVANA	CDS	105031704	105031862	0	-	0	gene_id "ENSMUSG00000110430.4"; transcript_id "ENSMUST00000160596.8"; gene_type "protein_coding"; gene_name "Cmtm1"; transcript_type "protein_coding"; transcript_name "Cmtm1-202"; exon_number 2; exon_id "ENSMUSE00001390939.2"; level 2; protein_id "ENSMUSP00000124656.2"; transcript_support_level "5"; mgi_id "MGI:2447159"; tag "not_organism_supported"; tag "basic"; tag "Ensembl_canonical"; tag "GENCODE_Primary"; tag "appris_alternative_2"; havana_gene "OTTMUSG00000035025.1"; havana_transcript "OTTMUST00000089064.1";
chr8	HAVANA	exon	105031704	105031862	0	-	.	gene_id "ENSMUSG00000110430.4"; transcript_id "ENSMUST00000159039.2"; gene_type "protein_coding"; gene_name "Cmtm1"; transcript_type "protein_coding"; transcript_name "Cmtm1-201"; exon_number 2; exon_id "ENSMUSE00001390939.2"; level 2; protein_id "ENSMUSP00000124855.2"; transcript_support_level "1"; mgi_id "MGI:2447159"; tag "basic"; tag "appris_principal_2"; tag "CCDS"; ccdsid "CCDS57636.1"; havana_gene "OTTMUSG00000035025.1"; havana_transcript "OTTMUST00000088830.1";
chr8	HAVANA	CDS	105031704	105031862	0	-	0	gene_id "ENSMUSG00000110430.4"; transcript_id "ENSMUST00000159039.2"; gene_type "protein_coding"; gene_name "Cmtm1"; transcript_type "protein_coding"; transcript_name "Cmtm1-201"; exon_number 2; exon_id "ENSMUSE00001390939.2"; level 2; protein_id "ENSMUSP00000124855.2"; transcript_support_level "1"; mgi_id "MGI:2447159"; tag "basic"; tag "appris_principal_2"; tag "CCDS"; ccdsid "CCDS57636.1"; havana_gene "OTTMUSG00000035025.1"; havana_transcript "OTTMUST00000088830.1";
chr8	HAVANA	CDS	105035848	105036627	0	-	0	gene_id "ENSMUSG00000031876.19"; transcript_id "ENSMUST00000162616.8"; gene_type "protein_coding"; gene_name "Gm45711"; transcript_type "nonsense_mediated_decay"; transcript_name "Gm45711-201"; exon_number 1; exon_id "ENSMUSE00000464746.3"; level 2; protein_id "ENSMUSP00000124800.2"; transcript_support_level "2"; mgi_id "MGI:5804826"; tag "basic"; tag "Ensembl_canonical"; tag "GENCODE_Primary"; tag "appris_principal_1"; tag "readthrough_transcript"; havana_gene "OTTMUSG00000061898.1"; havana_transcript "OTTMUST00000151056.1";
chr8	HAVANA	CDS	105035848	105036627	0	-	0	gene_id "ENSMUSG00000110430.4"; transcript_id "ENSMUST00000160596.8"; gene_type "protein_coding"; gene_name "Cmtm1"; transcript_type "protein_coding"; transcript_name "Cmtm1-202"; exon_number 1; exon_id "ENSMUSE00000857137.2"; level 2; protein_id "ENSMUSP00000124656.2"; transcript_support_level "5"; mgi_id "MGI:2447159"; tag "not_organism_supported"; tag "basic"; tag "Ensembl_canonical"; tag "GENCODE_Primary"; tag "appris_alternative_2"; havana_gene "OTTMUSG00000035025.1"; havana_transcript "OTTMUST00000089064.1";
chr8	HAVANA	exon	105035848	105036664	0	-	.	gene_id "ENSMUSG00000110430.4"; transcript_id "ENSMUST00000160596.8"; gene_type "protein_coding"; gene_name "Cmtm1"; transcript_type "protein_coding"; transcript_name "Cmtm1-202"; exon_number 1; exon_id "ENSMUSE00000857137.2"; level 2; protein_id "ENSMUSP00000124656.2"; transcript_support_level "5"; mgi_id "MGI:2447159"; tag "not_organism_supported"; tag "basic"; tag "Ensembl_canonical"; tag "GENCODE_Primary"; tag "appris_alternative_2"; havana_gene "OTTMUSG00000035025.1"; havana_transcript "OTTMUST00000089064.1";
chr8	HAVANA	exon	105035848	105036713	0	-	.	gene_id "ENSMUSG00000031876.19"; transcript_id "ENSMUST00000162616.8"; gene_type "protein_coding"; gene_name "Gm45711"; transcript_type "nonsense_mediated_decay"; transcript_name "Gm45711-201"; exon_number 1; exon_id "ENSMUSE00000464746.3"; level 2; protein_id "ENSMUSP00000124800.2"; transcript_support_level "2"; mgi_id "MGI:5804826"; tag "basic"; tag "Ensembl_canonical"; tag "GENCODE_Primary"; tag "appris_principal_1"; tag "readthrough_transcript"; havana_gene "OTTMUSG00000061898.1"; havana_transcript "OTTMUST00000151056.1";
chr8	HAVANA	CDS	105036112	105036627	0	-	0	gene_id "ENSMUSG00000110430.4"; transcript_id "ENSMUST00000159039.2"; gene_type "protein_coding"; gene_name "Cmtm1"; transcript_type "protein_coding"; transcript_name "Cmtm1-201"; exon_number 1; exon_id "ENSMUSE00000855799.2"; level 2; protein_id "ENSMUSP00000124855.2"; transcript_support_level "1"; mgi_id "MGI:2447159"; tag "basic"; tag "appris_principal_2"; tag "CCDS"; ccdsid "CCDS57636.1"; havana_gene "OTTMUSG00000035025.1"; havana_transcript "OTTMUST00000088830.1";
chr8	HAVANA	exon	105036112	105036777	0	-	.	gene_id "ENSMUSG00000110430.4"; transcript_id "ENSMUST00000159039.2"; gene_type "protein_coding"; gene_name "Cmtm1"; transcript_type "protein_coding"; transcript_name "Cmtm1-201"; exon_number 1; exon_id "ENSMUSE00000855799.2"; level 2; protein_id "ENSMUSP00000124855.2"; transcript_support_level "1"; mgi_id "MGI:2447159"; tag "basic"; tag "appris_principal_2"; tag "CCDS"; ccdsid "CCDS57636.1"; havana_gene "OTTMUSG00000035025.1"; havana_transcript "OTTMUST00000088830.1";
chr8	HAVANA	start_codon	105036625	105036627	0	-	0	gene_id "ENSMUSG00000031876.19"; transcript_id "ENSMUST00000162616.8"; gene_type "protein_coding"; gene_name "Gm45711"; transcript_type "nonsense_mediated_decay"; transcript_name "Gm45711-201"; exon_number 1; exon_id "ENSMUSE00000464746.3"; level 2; protein_id "ENSMUSP00000124800.2"; transcript_support_level "2"; mgi_id "MGI:5804826"; tag "basic"; tag "Ensembl_canonical"; tag "GENCODE_Primary"; tag "appris_principal_1"; tag "readthrough_transcript"; havana_gene "OTTMUSG00000061898.1"; havana_transcript "OTTMUST00000151056.1";
chr8	HAVANA	start_codon	105036625	105036627	0	-	0	gene_id "ENSMUSG00000110430.4"; transcript_id "ENSMUST00000160596.8"; gene_type "protein_coding"; gene_name "Cmtm1"; transcript_type "protein_coding"; transcript_name "Cmtm1-202"; exon_number 1; exon_id "ENSMUSE00000857137.2"; level 2; protein_id "ENSMUSP00000124656.2"; transcript_support_level "5"; mgi_id "MGI:2447159"; tag "not_organism_supported"; tag "basic"; tag "Ensembl_canonical"; tag "GENCODE_Primary"; tag "appris_alternative_2"; havana_gene "OTTMUSG00000035025.1"; havana_transcript "OTTMUST00000089064.1";
chr8	HAVANA	start_codon	105036625	105036627	0	-	0	gene_id "ENSMUSG00000110430.4"; transcript_id "ENSMUST00000159039.2"; gene_type "protein_coding"; gene_name "Cmtm1"; transcript_type "protein_coding"; transcript_name "Cmtm1-201"; exon_number 1; exon_id "ENSMUSE00000855799.2"; level 2; protein_id "ENSMUSP00000124855.2"; transcript_support_level "1"; mgi_id "MGI:2447159"; tag "basic"; tag "appris_principal_2"; tag "CCDS"; ccdsid "CCDS57636.1"; havana_gene "OTTMUSG00000035025.1"; havana_transcript "OTTMUST00000088830.1";
chr8	HAVANA	UTR	105036628	105036664	0	-	.	gene_id "ENSMUSG00000110430.4"; transcript_id "ENSMUST00000160596.8"; gene_type "protein_coding"; gene_name "Cmtm1"; transcript_type "protein_coding"; transcript_name "Cmtm1-202"; exon_number 1; exon_id "ENSMUSE00000857137.2"; level 2; protein_id "ENSMUSP00000124656.2"; transcript_support_level "5"; mgi_id "MGI:2447159"; tag "not_organism_supported"; tag "basic"; tag "Ensembl_canonical"; tag "GENCODE_Primary"; tag "appris_alternative_2"; havana_gene "OTTMUSG00000035025.1"; havana_transcript "OTTMUST00000089064.1";
chr8	HAVANA	UTR	105036628	105036713	0	-	.	gene_id "ENSMUSG00000031876.19"; transcript_id "ENSMUST00000162616.8"; gene_type "protein_coding"; gene_name "Gm45711"; transcript_type "nonsense_mediated_decay"; transcript_name "Gm45711-201"; exon_number 1; exon_id "ENSMUSE00000464746.3"; level 2; protein_id "ENSMUSP00000124800.2"; transcript_support_level "2"; mgi_id "MGI:5804826"; tag "basic"; tag "Ensembl_canonical"; tag "GENCODE_Primary"; tag "appris_principal_1"; tag "readthrough_transcript"; havana_gene "OTTMUSG00000061898.1"; havana_transcript "OTTMUST00000151056.1";
chr8	HAVANA	UTR	105036628	105036777	0	-	.	gene_id "ENSMUSG00000110430.4"; transcript_id "ENSMUST00000159039.2"; gene_type "protein_coding"; gene_name "Cmtm1"; transcript_type "protein_coding"; transcript_name "Cmtm1-201"; exon_number 1; exon_id "ENSMUSE00000855799.2"; level 2; protein_id "ENSMUSP00000124855.2"; transcript_support_level "1"; mgi_id "MGI:2447159"; tag "basic"; tag "appris_principal_2"; tag "CCDS"; ccdsid "CCDS57636.1"; havana_gene "OTTMUSG00000035025.1"; havana_transcript "OTTMUST00000088830.1";
chr8	HAVANA	exon	105037041	105037397	0	-	.	gene_id "ENSMUSG00000130091.1"; transcript_id "ENSMUST00000298089.1"; gene_type "lncRNA"; gene_name "ENSMUSG00000130091"; transcript_type "lncRNA"; transcript_name "ENSMUST00000298089"; exon_number 4; exon_id "ENSMUSE00001589278.1"; level 2; tag "basic"; tag "TAGENE";
chr8	HAVANA	transcript	105037041	105048808	0	-	.	gene_id "ENSMUSG00000130091.1"; transcript_id "ENSMUST00000298089.1"; gene_type "lncRNA"; gene_name "ENSMUSG00000130091"; transcript_type "lncRNA"; transcript_name "ENSMUST00000298089"; level 2; tag "basic"; tag "TAGENE";
chr8	HAVANA	gene	105037041	105048814	0	-	.	gene_id "ENSMUSG00000130091.1"; gene_type "lncRNA"; gene_name "ENSMUSG00000130091"; level 2; tag "overlapping_locus"; tag "overlaps_pseudogene";
chr8	HAVANA	exon	105037044	105037397	0	-	.	gene_id "ENSMUSG00000130091.1"; transcript_id "ENSMUST00000298088.1"; gene_type "lncRNA"; gene_name "ENSMUSG00000130091"; transcript_type "lncRNA"; transcript_name "ENSMUST00000298088"; exon_number 3; exon_id "ENSMUSE00001589281.1"; level 2; tag "Ensembl_canonical"; tag "GENCODE_Primary"; tag "TAGENE";
chr8	ENSEMBL_gcm37	exon	105037044	105037397	0.298901657650423	-	.	gene_id "ENSMUSG00000130091.1"; transcript_id "ENSMUSG00000130091.1_tx_2"; exon_id "chr8_105037044_105037397_-"; exonnum "5"; txlen "866";
chr8	ENSEMBL_gcm37	exon	105037044	105037397	0.0605957074682746	-	.	gene_id "ENSMUSG00000130091.1"; transcript_id "ENSMUSG00000130091.1_tx_6"; exon_id "chr8_105037044_105037397_-"; exonnum "4"; txlen "763";
chr8	HAVANA	transcript	105037044	105048814	0	-	.	gene_id "ENSMUSG00000130091.1"; transcript_id "ENSMUST00000298088.1"; gene_type "lncRNA"; gene_name "ENSMUSG00000130091"; transcript_type "lncRNA"; transcript_name "ENSMUST00000298088"; level 2; tag "Ensembl_canonical"; tag "GENCODE_Primary"; tag "TAGENE";
chr8	HAVANA	exon	105037464	105037581	0	-	.	gene_id "ENSMUSG00000110642.2"; transcript_id "ENSMUST00000212847.2"; gene_type "transcribed_unprocessed_pseudogene"; gene_name "Gm45710"; transcript_type "transcribed_unprocessed_pseudogene"; transcript_name "Gm45710-201"; exon_number 2; exon_id "ENSMUSE00001390055.2"; level 2; transcript_support_level "NA"; mgi_id "MGI:5804825"; ont "PGO:0000005"; ont "PGO:0000019"; tag "basic"; tag "Ensembl_canonical"; tag "GENCODE_Primary"; havana_gene "OTTMUSG00000061899.1"; havana_transcript "OTTMUST00000151058.1";
chr8	HAVANA	gene	105037464	105039401	0	-	.	gene_id "ENSMUSG00000110642.2"; gene_type "transcribed_unprocessed_pseudogene"; gene_name "Gm45710"; level 2; mgi_id "MGI:5804825"; tag "overlapping_locus"; havana_gene "OTTMUSG00000061899.1";
chr8	HAVANA	transcript	105037464	105039401	0	-	.	gene_id "ENSMUSG00000110642.2"; transcript_id "ENSMUST00000212847.2"; gene_type "transcribed_unprocessed_pseudogene"; gene_name "Gm45710"; transcript_type "transcribed_unprocessed_pseudogene"; transcript_name "Gm45710-201"; level 2; transcript_support_level "NA"; mgi_id "MGI:5804825"; ont "PGO:0000005"; ont "PGO:0000019"; tag "basic"; tag "Ensembl_canonical"; tag "GENCODE_Primary"; havana_gene "OTTMUSG00000061899.1"; havana_transcript "OTTMUST00000151058.1";
chr8	HAVANA	exon	105039305	105039401	0	-	.	gene_id "ENSMUSG00000110642.2"; transcript_id "ENSMUST00000212847.2"; gene_type "transcribed_unprocessed_pseudogene"; gene_name "Gm45710"; transcript_type "transcribed_unprocessed_pseudogene"; transcript_name "Gm45710-201"; exon_number 1; exon_id "ENSMUSE00001392559.2"; level 2; transcript_support_level "NA"; mgi_id "MGI:5804825"; ont "PGO:0000005"; ont "PGO:0000019"; tag "basic"; tag "Ensembl_canonical"; tag "GENCODE_Primary"; havana_gene "OTTMUSG00000061899.1"; havana_transcript "OTTMUST00000151058.1";
chr8	HAVANA	exon	105039306	105039401	0	-	.	gene_id "ENSMUSG00000130091.1"; transcript_id "ENSMUST00000298089.1"; gene_type "lncRNA"; gene_name "ENSMUSG00000130091"; transcript_type "lncRNA"; transcript_name "ENSMUST00000298089"; exon_number 3; exon_id "ENSMUSE00001589277.1"; level 2; tag "basic"; tag "TAGENE";
chr8	HAVANA	exon	105039306	105039401	0	-	.	gene_id "ENSMUSG00000130091.1"; transcript_id "ENSMUST00000298088.1"; gene_type "lncRNA"; gene_name "ENSMUSG00000130091"; transcript_type "lncRNA"; transcript_name "ENSMUST00000298088"; exon_number 2; exon_id "ENSMUSE00001589277.1"; level 2; tag "Ensembl_canonical"; tag "GENCODE_Primary"; tag "TAGENE";
chr8	ENSEMBL_gcm37	exon	105039306	105039401	0.298901657650423	-	.	gene_id "ENSMUSG00000130091.1"; transcript_id "ENSMUSG00000130091.1_tx_2"; exon_id "chr8_105039306_105039401_-"; exonnum "4"; txlen "866";
chr8	ENSEMBL_gcm37	exon	105039306	105039401	0.0605957074682746	-	.	gene_id "ENSMUSG00000130091.1"; transcript_id "ENSMUSG00000130091.1_tx_6"; exon_id "chr8_105039306_105039401_-"; exonnum "3"; txlen "763";
chr8	HAVANA	exon	105046886	105046988	0	-	.	gene_id "ENSMUSG00000130091.1"; transcript_id "ENSMUST00000298089.1"; gene_type "lncRNA"; gene_name "ENSMUSG00000130091"; transcript_type "lncRNA"; transcript_name "ENSMUST00000298089"; exon_number 2; exon_id "ENSMUSE00001589276.1"; level 2; tag "basic"; tag "TAGENE";
chr8	ENSEMBL_gcm37	exon	105046886	105046988	0.298901657650423	-	.	gene_id "ENSMUSG00000130091.1"; transcript_id "ENSMUSG00000130091.1_tx_2"; exon_id "chr8_105046886_105046988_-"; exonnum "3"; txlen "866";
chr8	HAVANA	exon	105048692	105048808	0	-	.	gene_id "ENSMUSG00000130091.1"; transcript_id "ENSMUST00000298089.1"; gene_type "lncRNA"; gene_name "ENSMUSG00000130091"; transcript_type "lncRNA"; transcript_name "ENSMUST00000298089"; exon_number 1; exon_id "ENSMUSE00001589279.1"; level 2; tag "basic"; tag "TAGENE";
chr8	HAVANA	exon	105048692	105048814	0	-	.	gene_id "ENSMUSG00000130091.1"; transcript_id "ENSMUST00000298088.1"; gene_type "lncRNA"; gene_name "ENSMUSG00000130091"; transcript_type "lncRNA"; transcript_name "ENSMUST00000298088"; exon_number 1; exon_id "ENSMUSE00001589280.1"; level 2; tag "Ensembl_canonical"; tag "GENCODE_Primary"; tag "TAGENE";
chr8	sragcm37_es	exon	105050557	105051515	0.0687823797816893	-	.	gene_id "ENSMUSG00000130091.1"; transcript_id "ENSMUSG00000130091.1_tx_5"; exon_id "chr8_105050557_105051515_-"; exonnum "3"; txlen "1272";
chr8	HAVANA	gene	105051072	105051312	0	-	.	gene_id "ENSMUSG00000110600.2"; gene_type "unprocessed_pseudogene"; gene_name "Gm45878"; level 2; mgi_id "MGI:5804993"; havana_gene "OTTMUSG00000061905.1";
chr8	HAVANA	transcript	105051072	105051312	0	-	.	gene_id "ENSMUSG00000110600.2"; transcript_id "ENSMUST00000211839.2"; gene_type "unprocessed_pseudogene"; gene_name "Gm45878"; transcript_type "unprocessed_pseudogene"; transcript_name "Gm45878-201"; level 2; transcript_support_level "NA"; mgi_id "MGI:5804993"; ont "PGO:0000005"; tag "basic"; tag "Ensembl_canonical"; tag "GENCODE_Primary"; havana_gene "OTTMUSG00000061905.1"; havana_transcript "OTTMUST00000151074.1";
chr8	HAVANA	exon	105051072	105051312	0	-	.	gene_id "ENSMUSG00000110600.2"; transcript_id "ENSMUST00000211839.2"; gene_type "unprocessed_pseudogene"; gene_name "Gm45878"; transcript_type "unprocessed_pseudogene"; transcript_name "Gm45878-201"; exon_number 1; exon_id "ENSMUSE00001390533.2"; level 2; transcript_support_level "NA"; mgi_id "MGI:5804993"; ont "PGO:0000005"; tag "basic"; tag "Ensembl_canonical"; tag "GENCODE_Primary"; havana_gene "OTTMUSG00000061905.1"; havana_transcript "OTTMUST00000151074.1";
chr8	sragcm37_es	exon	105055798	105056027	0.126095733888399	-	.	gene_id "ENSMUSG00000130091.1"; transcript_id "ENSMUSG00000130091.1_tx_4"; exon_id "chr8_105055798_105056027_-"; exonnum "4"; txlen "656";
chr8	sragcm37_es	exon	105055798	105056027	0.0221509877631224	-	.	gene_id "ENSMUSG00000130091.1"; transcript_id "ENSMUSG00000130091.1_tx_7"; exon_id "chr8_105055798_105056027_-"; exonnum "5"; txlen "980";
chr8	sragcm37_mid	exon	105056133	105056245	0.126095733888399	-	.	gene_id "ENSMUSG00000130091.1"; transcript_id "ENSMUSG00000130091.1_tx_4"; exon_id "chr8_105056133_105056245_-"; exonnum "3"; txlen "656";
chr8	sragcm37_mid	exon	105056133	105056245	0.0221509877631224	-	.	gene_id "ENSMUSG00000130091.1"; transcript_id "ENSMUSG00000130091.1_tx_7"; exon_id "chr8_105056133_105056245_-"; exonnum "4"; txlen "980";
chr8	sragcm37_mid	exon	105057145	105057384	0.298901657650423	-	.	gene_id "ENSMUSG00000130091.1"; transcript_id "ENSMUSG00000130091.1_tx_2"; exon_id "chr8_105057145_105057384_-"; exonnum "2"; txlen "866";
chr8	sragcm37_mid	exon	105057145	105057384	0.126095733888399	-	.	gene_id "ENSMUSG00000130091.1"; transcript_id "ENSMUSG00000130091.1_tx_4"; exon_id "chr8_105057145_105057384_-"; exonnum "2"; txlen "656";
chr8	sragcm37_mid	exon	105057145	105057384	0.0687823797816893	-	.	gene_id "ENSMUSG00000130091.1"; transcript_id "ENSMUSG00000130091.1_tx_5"; exon_id "chr8_105057145_105057384_-"; exonnum "2"; txlen "1272";
chr8	sragcm37_mid	exon	105057145	105057384	0.0605957074682746	-	.	gene_id "ENSMUSG00000130091.1"; transcript_id "ENSMUSG00000130091.1_tx_6"; exon_id "chr8_105057145_105057384_-"; exonnum "2"; txlen "763";
chr8	sragcm37_mid	exon	105057145	105057384	0.0221509877631224	-	.	gene_id "ENSMUSG00000130091.1"; transcript_id "ENSMUSG00000130091.1_tx_7"; exon_id "chr8_105057145_105057384_-"; exonnum "3"; txlen "980";
chr8	sragcm37_mid	exon	105058517	105058627	0.0221509877631224	-	.	gene_id "ENSMUSG00000130091.1"; transcript_id "ENSMUSG00000130091.1_tx_7"; exon_id "chr8_105058517_105058627_-"; exonnum "2"; txlen "980";
chr8	sragcm37_mid	exon	105060700	105060772	0.298901657650423	-	.	gene_id "ENSMUSG00000130091.1"; transcript_id "ENSMUSG00000130091.1_tx_2"; exon_id "chr8_105060700_105060772_-"; exonnum "1"; txlen "866";
chr8	sragcm37_mid	exon	105060700	105060772	0.126095733888399	-	.	gene_id "ENSMUSG00000130091.1"; transcript_id "ENSMUSG00000130091.1_tx_4"; exon_id "chr8_105060700_105060772_-"; exonnum "1"; txlen "656";
chr8	sragcm37_mid	exon	105060700	105060772	0.0687823797816893	-	.	gene_id "ENSMUSG00000130091.1"; transcript_id "ENSMUSG00000130091.1_tx_5"; exon_id "chr8_105060700_105060772_-"; exonnum "1"; txlen "1272";
chr8	sragcm37_mid	exon	105060700	105060772	0.0605957074682746	-	.	gene_id "ENSMUSG00000130091.1"; transcript_id "ENSMUSG00000130091.1_tx_6"; exon_id "chr8_105060700_105060772_-"; exonnum "1"; txlen "763";
chr8	sragcm37_ss	exon	105062138	105062423	0.0221509877631224	-	.	gene_id "ENSMUSG00000130091.1"; transcript_id "ENSMUSG00000130091.1_tx_7"; exon_id "chr8_105062138_105062423_-"; exonnum "1"; txlen "980";
chr8	HAVANA	UTR	105074823	105081761	0	-	.	gene_id "ENSMUSG00000096188.2"; transcript_id "ENSMUST00000179802.2"; gene_type "protein_coding"; gene_name "Cmtm4"; transcript_type "protein_coding"; transcript_name "Cmtm4-201"; exon_number 4; exon_id "ENSMUSE00001053588.2"; level 2; protein_id "ENSMUSP00000137332.2"; transcript_support_level "1"; mgi_id "MGI:2142888"; tag "basic"; tag "Ensembl_canonical"; tag "GENCODE_Primary"; tag "appris_principal_1"; tag "CCDS"; ccdsid "CCDS22578.1"; havana_gene "OTTMUSG00000061907.1"; havana_transcript "OTTMUST00000151084.1";
chr8	HAVANA	exon	105074823	105081923	0	-	.	gene_id "ENSMUSG00000096188.2"; transcript_id "ENSMUST00000179802.2"; gene_type "protein_coding"; gene_name "Cmtm4"; transcript_type "protein_coding"; transcript_name "Cmtm4-201"; exon_number 4; exon_id "ENSMUSE00001053588.2"; level 2; protein_id "ENSMUSP00000137332.2"; transcript_support_level "1"; mgi_id "MGI:2142888"; tag "basic"; tag "Ensembl_canonical"; tag "GENCODE_Primary"; tag "appris_principal_1"; tag "CCDS"; ccdsid "CCDS22578.1"; havana_gene "OTTMUSG00000061907.1"; havana_transcript "OTTMUST00000151084.1";
chr8	HAVANA	gene	105074823	105122439	0	-	.	gene_id "ENSMUSG00000096188.2"; gene_type "protein_coding"; gene_name "Cmtm4"; level 2; mgi_id "MGI:2142888"; havana_gene "OTTMUSG00000061907.1";
chr8	HAVANA	transcript	105074823	105122439	0	-	.	gene_id "ENSMUSG00000096188.2"; transcript_id "ENSMUST00000179802.2"; gene_type "protein_coding"; gene_name "Cmtm4"; transcript_type "protein_coding"; transcript_name "Cmtm4-201"; level 2; protein_id "ENSMUSP00000137332.2"; transcript_support_level "1"; mgi_id "MGI:2142888"; tag "basic"; tag "Ensembl_canonical"; tag "GENCODE_Primary"; tag "appris_principal_1"; tag "CCDS"; ccdsid "CCDS22578.1"; havana_gene "OTTMUSG00000061907.1"; havana_transcript "OTTMUST00000151084.1";
chr8	HAVANA	stop_codon	105081759	105081761	0	-	0	gene_id "ENSMUSG00000096188.2"; transcript_id "ENSMUST00000179802.2"; gene_type "protein_coding"; gene_name "Cmtm4"; transcript_type "protein_coding"; transcript_name "Cmtm4-201"; exon_number 4; exon_id "ENSMUSE00001053588.2"; level 2; protein_id "ENSMUSP00000137332.2"; transcript_support_level "1"; mgi_id "MGI:2142888"; tag "basic"; tag "Ensembl_canonical"; tag "GENCODE_Primary"; tag "appris_principal_1"; tag "CCDS"; ccdsid "CCDS22578.1"; havana_gene "OTTMUSG00000061907.1"; havana_transcript "OTTMUST00000151084.1";
chr8	HAVANA	CDS	105081762	105081923	0	-	0	gene_id "ENSMUSG00000096188.2"; transcript_id "ENSMUST00000179802.2"; gene_type "protein_coding"; gene_name "Cmtm4"; transcript_type "protein_coding"; transcript_name "Cmtm4-201"; exon_number 4; exon_id "ENSMUSE00001053588.2"; level 2; protein_id "ENSMUSP00000137332.2"; transcript_support_level "1"; mgi_id "MGI:2142888"; tag "basic"; tag "Ensembl_canonical"; tag "GENCODE_Primary"; tag "appris_principal_1"; tag "CCDS"; ccdsid "CCDS22578.1"; havana_gene "OTTMUSG00000061907.1"; havana_transcript "OTTMUST00000151084.1";
chr8	HAVANA	exon	105082894	105082992	0	-	.	gene_id "ENSMUSG00000096188.2"; transcript_id "ENSMUST00000179802.2"; gene_type "protein_coding"; gene_name "Cmtm4"; transcript_type "protein_coding"; transcript_name "Cmtm4-201"; exon_number 3; exon_id "ENSMUSE00000371049.2"; level 2; protein_id "ENSMUSP00000137332.2"; transcript_support_level "1"; mgi_id "MGI:2142888"; tag "basic"; tag "Ensembl_canonical"; tag "GENCODE_Primary"; tag "appris_principal_1"; tag "CCDS"; ccdsid "CCDS22578.1"; havana_gene "OTTMUSG00000061907.1"; havana_transcript "OTTMUST00000151084.1";
chr8	HAVANA	CDS	105082894	105082992	0	-	0	gene_id "ENSMUSG00000096188.2"; transcript_id "ENSMUST00000179802.2"; gene_type "protein_coding"; gene_name "Cmtm4"; transcript_type "protein_coding"; transcript_name "Cmtm4-201"; exon_number 3; exon_id "ENSMUSE00000371049.2"; level 2; protein_id "ENSMUSP00000137332.2"; transcript_support_level "1"; mgi_id "MGI:2142888"; tag "basic"; tag "Ensembl_canonical"; tag "GENCODE_Primary"; tag "appris_principal_1"; tag "CCDS"; ccdsid "CCDS22578.1"; havana_gene "OTTMUSG00000061907.1"; havana_transcript "OTTMUST00000151084.1";
chr8	HAVANA	exon	105084330	105084506	0	-	.	gene_id "ENSMUSG00000096188.2"; transcript_id "ENSMUST00000179802.2"; gene_type "protein_coding"; gene_name "Cmtm4"; transcript_type "protein_coding"; transcript_name "Cmtm4-201"; exon_number 2; exon_id "ENSMUSE00000398157.2"; level 2; protein_id "ENSMUSP00000137332.2"; transcript_support_level "1"; mgi_id "MGI:2142888"; tag "basic"; tag "Ensembl_canonical"; tag "GENCODE_Primary"; tag "appris_principal_1"; tag "CCDS"; ccdsid "CCDS22578.1"; havana_gene "OTTMUSG00000061907.1"; havana_transcript "OTTMUST00000151084.1";
chr8	HAVANA	CDS	105084330	105084506	0	-	0	gene_id "ENSMUSG00000096188.2"; transcript_id "ENSMUST00000179802.2"; gene_type "protein_coding"; gene_name "Cmtm4"; transcript_type "protein_coding"; transcript_name "Cmtm4-201"; exon_number 2; exon_id "ENSMUSE00000398157.2"; level 2; protein_id "ENSMUSP00000137332.2"; transcript_support_level "1"; mgi_id "MGI:2142888"; tag "basic"; tag "Ensembl_canonical"; tag "GENCODE_Primary"; tag "appris_principal_1"; tag "CCDS"; ccdsid "CCDS22578.1"; havana_gene "OTTMUSG00000061907.1"; havana_transcript "OTTMUST00000151084.1";
chr8	HAVANA	exon	105089234	105089618	0	-	.	gene_id "ENSMUSG00000110486.2"; transcript_id "ENSMUST00000212110.2"; gene_type "lncRNA"; gene_name "Gm45877"; transcript_type "lncRNA"; transcript_name "Gm45877-201"; exon_number 2; exon_id "ENSMUSE00001391253.2"; level 2; transcript_support_level "3"; mgi_id "MGI:5804992"; tag "basic"; tag "Ensembl_canonical"; tag "GENCODE_Primary"; havana_gene "OTTMUSG00000061908.1"; havana_transcript "OTTMUST00000151085.1";
chr8	ENSEMBL_gcm37	exon	105089234	105089618	0.46845124003042	-	.	gene_id "ENSMUSG00000110486.2"; transcript_id "ENSMUSG00000110486.2_tx_1"; exon_id "chr8_105089234_105089618_-"; exonnum "2"; txlen "582";
chr8	ENSEMBL_gcm37	exon	105089234	105089618	0.0421875836754235	-	.	gene_id "ENSMUSG00000110486.2"; transcript_id "ENSMUSG00000110486.2_tx_2"; exon_id "chr8_105089234_105089618_-"; exonnum "3"; txlen "739";
chr8	HAVANA	gene	105089234	105090300	0	-	.	gene_id "ENSMUSG00000110486.2"; gene_type "lncRNA"; gene_name "Gm45877"; level 2; mgi_id "MGI:5804992"; havana_gene "OTTMUSG00000061908.1";
chr8	HAVANA	transcript	105089234	105090300	0	-	.	gene_id "ENSMUSG00000110486.2"; transcript_id "ENSMUST00000212110.2"; gene_type "lncRNA"; gene_name "Gm45877"; transcript_type "lncRNA"; transcript_name "Gm45877-201"; level 2; transcript_support_level "3"; mgi_id "MGI:5804992"; tag "basic"; tag "Ensembl_canonical"; tag "GENCODE_Primary"; havana_gene "OTTMUSG00000061908.1"; havana_transcript "OTTMUST00000151085.1";
chr8	sragcm37_mid	exon	105089744	105089900	0.0421875836754235	-	.	gene_id "ENSMUSG00000110486.2"; transcript_id "ENSMUSG00000110486.2_tx_2"; exon_id "chr8_105089744_105089900_-"; exonnum "2"; txlen "739";
chr8	HAVANA	exon	105090122	105090300	0	-	.	gene_id "ENSMUSG00000110486.2"; transcript_id "ENSMUST00000212110.2"; gene_type "lncRNA"; gene_name "Gm45877"; transcript_type "lncRNA"; transcript_name "Gm45877-201"; exon_number 1; exon_id "ENSMUSE00001389530.2"; level 2; transcript_support_level "3"; mgi_id "MGI:5804992"; tag "basic"; tag "Ensembl_canonical"; tag "GENCODE_Primary"; havana_gene "OTTMUSG00000061908.1"; havana_transcript "OTTMUST00000151085.1";
chr8	sragcm37_mid	exon	105090122	105090318	0.46845124003042	-	.	gene_id "ENSMUSG00000110486.2"; transcript_id "ENSMUSG00000110486.2_tx_1"; exon_id "chr8_105090122_105090318_-"; exonnum "1"; txlen "582";
chr8	sragcm37_mid	exon	105090122	105090318	0.0421875836754235	-	.	gene_id "ENSMUSG00000110486.2"; transcript_id "ENSMUSG00000110486.2_tx_2"; exon_id "chr8_105090122_105090318_-"; exonnum "1"; txlen "739";
chr8	HAVANA	CDS	105122083	105122268	0	-	0	gene_id "ENSMUSG00000096188.2"; transcript_id "ENSMUST00000179802.2"; gene_type "protein_coding"; gene_name "Cmtm4"; transcript_type "protein_coding"; transcript_name "Cmtm4-201"; exon_number 1; exon_id "ENSMUSE00000365094.3"; level 2; protein_id "ENSMUSP00000137332.2"; transcript_support_level "1"; mgi_id "MGI:2142888"; tag "basic"; tag "Ensembl_canonical"; tag "GENCODE_Primary"; tag "appris_principal_1"; tag "CCDS"; ccdsid "CCDS22578.1"; havana_gene "OTTMUSG00000061907.1"; havana_transcript "OTTMUST00000151084.1";
chr8	HAVANA	exon	105122083	105122439	0	-	.	gene_id "ENSMUSG00000096188.2"; transcript_id "ENSMUST00000179802.2"; gene_type "protein_coding"; gene_name "Cmtm4"; transcript_type "protein_coding"; transcript_name "Cmtm4-201"; exon_number 1; exon_id "ENSMUSE00000365094.3"; level 2; protein_id "ENSMUSP00000137332.2"; transcript_support_level "1"; mgi_id "MGI:2142888"; tag "basic"; tag "Ensembl_canonical"; tag "GENCODE_Primary"; tag "appris_principal_1"; tag "CCDS"; ccdsid "CCDS22578.1"; havana_gene "OTTMUSG00000061907.1"; havana_transcript "OTTMUST00000151084.1";
chr8	HAVANA	start_codon	105122266	105122268	0	-	0	gene_id "ENSMUSG00000096188.2"; transcript_id "ENSMUST00000179802.2"; gene_type "protein_coding"; gene_name "Cmtm4"; transcript_type "protein_coding"; transcript_name "Cmtm4-201"; exon_number 1; exon_id "ENSMUSE00000365094.3"; level 2; protein_id "ENSMUSP00000137332.2"; transcript_support_level "1"; mgi_id "MGI:2142888"; tag "basic"; tag "Ensembl_canonical"; tag "GENCODE_Primary"; tag "appris_principal_1"; tag "CCDS"; ccdsid "CCDS22578.1"; havana_gene "OTTMUSG00000061907.1"; havana_transcript "OTTMUST00000151084.1";
chr8	HAVANA	UTR	105122269	105122439	0	-	.	gene_id "ENSMUSG00000096188.2"; transcript_id "ENSMUST00000179802.2"; gene_type "protein_coding"; gene_name "Cmtm4"; transcript_type "protein_coding"; transcript_name "Cmtm4-201"; exon_number 1; exon_id "ENSMUSE00000365094.3"; level 2; protein_id "ENSMUSP00000137332.2"; transcript_support_level "1"; mgi_id "MGI:2142888"; tag "basic"; tag "Ensembl_canonical"; tag "GENCODE_Primary"; tag "appris_principal_1"; tag "CCDS"; ccdsid "CCDS22578.1"; havana_gene "OTTMUSG00000061907.1"; havana_transcript "OTTMUST00000151084.1";
chr8	sragcm37_mid	exon	105124481	105124709	0.0197036506575841	-	.	gene_id "sragcm37_gene_40629_2"; transcript_id "sragcm37_gene_40629_2_tx_4"; exon_id "chr8_105124481_105124709_-"; exonnum "2"; txlen "515";
chr8	sragcm37_mid	exon	105132155	105132440	0.0201719188613187	-	.	gene_id "sragcm37_gene_40629_2"; transcript_id "sragcm37_gene_40629_2_tx_3"; exon_id "chr8_105132155_105132440_-"; exonnum "2"; txlen "565";
chr8	sragcm37_mid	exon	105132155	105132440	0.0197036506575841	-	.	gene_id "sragcm37_gene_40629_2"; transcript_id "sragcm37_gene_40629_2_tx_4"; exon_id "chr8_105132155_105132440_-"; exonnum "1"; txlen "515";
chr8	sragcm37_ss	exon	105133090	105133368	0.0201719188613187	-	.	gene_id "sragcm37_gene_40629_2"; transcript_id "sragcm37_gene_40629_2_tx_3"; exon_id "chr8_105133090_105133368_-"; exonnum "1"; txlen "565";
chr8	HAVANA	UTR	105144312	105147216	0	-	.	gene_id "ENSMUSG00000035770.9"; transcript_id "ENSMUST00000041769.8"; gene_type "protein_coding"; gene_name "Dync1li2"; transcript_type "protein_coding"; transcript_name "Dync1li2-201"; exon_number 13; exon_id "ENSMUSE00000515947.6"; level 2; protein_id "ENSMUSP00000045480.7"; transcript_support_level "1"; mgi_id "MGI:107738"; tag "basic"; tag "Ensembl_canonical"; tag "GENCODE_Primary"; tag "appris_principal_1"; tag "CCDS"; ccdsid "CCDS22579.1"; havana_gene "OTTMUSG00000061912.1"; havana_transcript "OTTMUST00000151091.1";
chr8	HAVANA	exon	105144312	105147314	0	-	.	gene_id "ENSMUSG00000035770.9"; transcript_id "ENSMUST00000041769.8"; gene_type "protein_coding"; gene_name "Dync1li2"; transcript_type "protein_coding"; transcript_name "Dync1li2-201"; exon_number 13; exon_id "ENSMUSE00000515947.6"; level 2; protein_id "ENSMUSP00000045480.7"; transcript_support_level "1"; mgi_id "MGI:107738"; tag "basic"; tag "Ensembl_canonical"; tag "GENCODE_Primary"; tag "appris_principal_1"; tag "CCDS"; ccdsid "CCDS22579.1"; havana_gene "OTTMUSG00000061912.1"; havana_transcript "OTTMUST00000151091.1";
chr8	HAVANA	gene	105144312	105169679	0	-	.	gene_id "ENSMUSG00000035770.9"; gene_type "protein_coding"; gene_name "Dync1li2"; level 2; mgi_id "MGI:107738"; havana_gene "OTTMUSG00000061912.1";
chr8	HAVANA	transcript	105144312	105169679	0	-	.	gene_id "ENSMUSG00000035770.9"; transcript_id "ENSMUST00000041769.8"; gene_type "protein_coding"; gene_name "Dync1li2"; transcript_type "protein_coding"; transcript_name "Dync1li2-201"; level 2; protein_id "ENSMUSP00000045480.7"; transcript_support_level "1"; mgi_id "MGI:107738"; tag "basic"; tag "Ensembl_canonical"; tag "GENCODE_Primary"; tag "appris_principal_1"; tag "CCDS"; ccdsid "CCDS22579.1"; havana_gene "OTTMUSG00000061912.1"; havana_transcript "OTTMUST00000151091.1";
chr8	HAVANA	exon	105146972	105147306	0	-	.	gene_id "ENSMUSG00000035770.9"; transcript_id "ENSMUST00000212343.2"; gene_type "protein_coding"; gene_name "Dync1li2"; transcript_type "retained_intron"; transcript_name "Dync1li2-206"; exon_number 3; exon_id "ENSMUSE00001392359.2"; level 2; transcript_support_level "2"; mgi_id "MGI:107738"; havana_gene "OTTMUSG00000061912.1"; havana_transcript "OTTMUST00000151163.1";
chr8	HAVANA	transcript	105146972	105150034	0	-	.	gene_id "ENSMUSG00000035770.9"; transcript_id "ENSMUST00000212343.2"; gene_type "protein_coding"; gene_name "Dync1li2"; transcript_type "retained_intron"; transcript_name "Dync1li2-206"; level 2; transcript_support_level "2"; mgi_id "MGI:107738"; havana_gene "OTTMUSG00000061912.1"; havana_transcript "OTTMUST00000151163.1";
chr8	HAVANA	UTR	105147027	105147216	0	-	.	gene_id "ENSMUSG00000035770.9"; transcript_id "ENSMUST00000212230.2"; gene_type "protein_coding"; gene_name "Dync1li2"; transcript_type "protein_coding"; transcript_name "Dync1li2-205"; exon_number 10; exon_id "ENSMUSE00001390957.2"; level 2; protein_id "ENSMUSP00000148716.2"; transcript_support_level "5"; mgi_id "MGI:107738"; tag "mRNA_start_NF"; tag "cds_start_NF"; havana_gene "OTTMUSG00000061912.1"; havana_transcript "OTTMUST00000151164.1";
chr8	HAVANA	exon	105147027	105147314	0	-	.	gene_id "ENSMUSG00000035770.9"; transcript_id "ENSMUST00000212230.2"; gene_type "protein_coding"; gene_name "Dync1li2"; transcript_type "protein_coding"; transcript_name "Dync1li2-205"; exon_number 10; exon_id "ENSMUSE00001390957.2"; level 2; protein_id "ENSMUSP00000148716.2"; transcript_support_level "5"; mgi_id "MGI:107738"; tag "mRNA_start_NF"; tag "cds_start_NF"; havana_gene "OTTMUSG00000061912.1"; havana_transcript "OTTMUST00000151164.1";
chr8	HAVANA	transcript	105147027	105167186	0	-	.	gene_id "ENSMUSG00000035770.9"; transcript_id "ENSMUST00000212230.2"; gene_type "protein_coding"; gene_name "Dync1li2"; transcript_type "protein_coding"; transcript_name "Dync1li2-205"; level 2; protein_id "ENSMUSP00000148716.2"; transcript_support_level "5"; mgi_id "MGI:107738"; tag "mRNA_start_NF"; tag "cds_start_NF"; havana_gene "OTTMUSG00000061912.1"; havana_transcript "OTTMUST00000151164.1";
chr8	HAVANA	exon	105147139	105147314	0	-	.	gene_id "ENSMUSG00000035770.9"; transcript_id "ENSMUST00000212654.2"; gene_type "protein_coding"; gene_name "Dync1li2"; transcript_type "nonsense_mediated_decay"; transcript_name "Dync1li2-207"; exon_number 14; exon_id "ENSMUSE00001393460.2"; level 2; protein_id "ENSMUSP00000148681.2"; transcript_support_level "1"; mgi_id "MGI:107738"; havana_gene "OTTMUSG00000061912.1"; havana_transcript "OTTMUST00000151092.1";
chr8	HAVANA	UTR	105147139	105147314	0	-	.	gene_id "ENSMUSG00000035770.9"; transcript_id "ENSMUST00000212654.2"; gene_type "protein_coding"; gene_name "Dync1li2"; transcript_type "nonsense_mediated_decay"; transcript_name "Dync1li2-207"; exon_number 14; exon_id "ENSMUSE00001393460.2"; level 2; protein_id "ENSMUSP00000148681.2"; transcript_support_level "1"; mgi_id "MGI:107738"; havana_gene "OTTMUSG00000061912.1"; havana_transcript "OTTMUST00000151092.1";
chr8	HAVANA	transcript	105147139	105169540	0	-	.	gene_id "ENSMUSG00000035770.9"; transcript_id "ENSMUST00000212654.2"; gene_type "protein_coding"; gene_name "Dync1li2"; transcript_type "nonsense_mediated_decay"; transcript_name "Dync1li2-207"; level 2; protein_id "ENSMUSP00000148681.2"; transcript_support_level "1"; mgi_id "MGI:107738"; havana_gene "OTTMUSG00000061912.1"; havana_transcript "OTTMUST00000151092.1";
chr8	HAVANA	stop_codon	105147214	105147216	0	-	0	gene_id "ENSMUSG00000035770.9"; transcript_id "ENSMUST00000041769.8"; gene_type "protein_coding"; gene_name "Dync1li2"; transcript_type "protein_coding"; transcript_name "Dync1li2-201"; exon_number 13; exon_id "ENSMUSE00000515947.6"; level 2; protein_id "ENSMUSP00000045480.7"; transcript_support_level "1"; mgi_id "MGI:107738"; tag "basic"; tag "Ensembl_canonical"; tag "GENCODE_Primary"; tag "appris_principal_1"; tag "CCDS"; ccdsid "CCDS22579.1"; havana_gene "OTTMUSG00000061912.1"; havana_transcript "OTTMUST00000151091.1";
chr8	HAVANA	stop_codon	105147214	105147216	0	-	0	gene_id "ENSMUSG00000035770.9"; transcript_id "ENSMUST00000212230.2"; gene_type "protein_coding"; gene_name "Dync1li2"; transcript_type "protein_coding"; transcript_name "Dync1li2-205"; exon_number 10; exon_id "ENSMUSE00001390957.2"; level 2; protein_id "ENSMUSP00000148716.2"; transcript_support_level "5"; mgi_id "MGI:107738"; tag "mRNA_start_NF"; tag "cds_start_NF"; havana_gene "OTTMUSG00000061912.1"; havana_transcript "OTTMUST00000151164.1";
chr8	HAVANA	CDS	105147217	105147314	0	-	2	gene_id "ENSMUSG00000035770.9"; transcript_id "ENSMUST00000041769.8"; gene_type "protein_coding"; gene_name "Dync1li2"; transcript_type "protein_coding"; transcript_name "Dync1li2-201"; exon_number 13; exon_id "ENSMUSE00000515947.6"; level 2; protein_id "ENSMUSP00000045480.7"; transcript_support_level "1"; mgi_id "MGI:107738"; tag "basic"; tag "Ensembl_canonical"; tag "GENCODE_Primary"; tag "appris_principal_1"; tag "CCDS"; ccdsid "CCDS22579.1"; havana_gene "OTTMUSG00000061912.1"; havana_transcript "OTTMUST00000151091.1";
chr8	HAVANA	CDS	105147217	105147314	0	-	2	gene_id "ENSMUSG00000035770.9"; transcript_id "ENSMUST00000212230.2"; gene_type "protein_coding"; gene_name "Dync1li2"; transcript_type "protein_coding"; transcript_name "Dync1li2-205"; exon_number 10; exon_id "ENSMUSE00001390957.2"; level 2; protein_id "ENSMUSP00000148716.2"; transcript_support_level "5"; mgi_id "MGI:107738"; tag "mRNA_start_NF"; tag "cds_start_NF"; havana_gene "OTTMUSG00000061912.1"; havana_transcript "OTTMUST00000151164.1";
chr8	HAVANA	UTR	105147917	105148003	0	-	.	gene_id "ENSMUSG00000035770.9"; transcript_id "ENSMUST00000212654.2"; gene_type "protein_coding"; gene_name "Dync1li2"; transcript_type "nonsense_mediated_decay"; transcript_name "Dync1li2-207"; exon_number 13; exon_id "ENSMUSE00001393222.2"; level 2; protein_id "ENSMUSP00000148681.2"; transcript_support_level "1"; mgi_id "MGI:107738"; havana_gene "OTTMUSG00000061912.1"; havana_transcript "OTTMUST00000151092.1";
chr8	HAVANA	exon	105147917	105148035	0	-	.	gene_id "ENSMUSG00000035770.9"; transcript_id "ENSMUST00000212654.2"; gene_type "protein_coding"; gene_name "Dync1li2"; transcript_type "nonsense_mediated_decay"; transcript_name "Dync1li2-207"; exon_number 13; exon_id "ENSMUSE00001393222.2"; level 2; protein_id "ENSMUSP00000148681.2"; transcript_support_level "1"; mgi_id "MGI:107738"; havana_gene "OTTMUSG00000061912.1"; havana_transcript "OTTMUST00000151092.1";
chr8	HAVANA	stop_codon	105148001	105148003	0	-	0	gene_id "ENSMUSG00000035770.9"; transcript_id "ENSMUST00000212654.2"; gene_type "protein_coding"; gene_name "Dync1li2"; transcript_type "nonsense_mediated_decay"; transcript_name "Dync1li2-207"; exon_number 13; exon_id "ENSMUSE00001393222.2"; level 2; protein_id "ENSMUSP00000148681.2"; transcript_support_level "1"; mgi_id "MGI:107738"; havana_gene "OTTMUSG00000061912.1"; havana_transcript "OTTMUST00000151092.1";
chr8	HAVANA	CDS	105148004	105148035	0	-	2	gene_id "ENSMUSG00000035770.9"; transcript_id "ENSMUST00000212654.2"; gene_type "protein_coding"; gene_name "Dync1li2"; transcript_type "nonsense_mediated_decay"; transcript_name "Dync1li2-207"; exon_number 13; exon_id "ENSMUSE00001393222.2"; level 2; protein_id "ENSMUSP00000148681.2"; transcript_support_level "1"; mgi_id "MGI:107738"; havana_gene "OTTMUSG00000061912.1"; havana_transcript "OTTMUST00000151092.1";
chr8	HAVANA	exon	105148919	105149035	0	-	.	gene_id "ENSMUSG00000035770.9"; transcript_id "ENSMUST00000041769.8"; gene_type "protein_coding"; gene_name "Dync1li2"; transcript_type "protein_coding"; transcript_name "Dync1li2-201"; exon_number 12; exon_id "ENSMUSE00000446719.3"; level 2; protein_id "ENSMUSP00000045480.7"; transcript_support_level "1"; mgi_id "MGI:107738"; tag "basic"; tag "Ensembl_canonical"; tag "GENCODE_Primary"; tag "appris_principal_1"; tag "CCDS"; ccdsid "CCDS22579.1"; havana_gene "OTTMUSG00000061912.1"; havana_transcript "OTTMUST00000151091.1";
chr8	HAVANA	CDS	105148919	105149035	0	-	2	gene_id "ENSMUSG00000035770.9"; transcript_id "ENSMUST00000041769.8"; gene_type "protein_coding"; gene_name "Dync1li2"; transcript_type "protein_coding"; transcript_name "Dync1li2-201"; exon_number 12; exon_id "ENSMUSE00000446719.3"; level 2; protein_id "ENSMUSP00000045480.7"; transcript_support_level "1"; mgi_id "MGI:107738"; tag "basic"; tag "Ensembl_canonical"; tag "GENCODE_Primary"; tag "appris_principal_1"; tag "CCDS"; ccdsid "CCDS22579.1"; havana_gene "OTTMUSG00000061912.1"; havana_transcript "OTTMUST00000151091.1";
chr8	HAVANA	exon	105148919	105149035	0	-	.	gene_id "ENSMUSG00000035770.9"; transcript_id "ENSMUST00000212343.2"; gene_type "protein_coding"; gene_name "Dync1li2"; transcript_type "retained_intron"; transcript_name "Dync1li2-206"; exon_number 2; exon_id "ENSMUSE00001392202.2"; level 2; transcript_support_level "2"; mgi_id "MGI:107738"; havana_gene "OTTMUSG00000061912.1"; havana_transcript "OTTMUST00000151163.1";
chr8	HAVANA	exon	105148919	105149035	0	-	.	gene_id "ENSMUSG00000035770.9"; transcript_id "ENSMUST00000212230.2"; gene_type "protein_coding"; gene_name "Dync1li2"; transcript_type "protein_coding"; transcript_name "Dync1li2-205"; exon_number 9; exon_id "ENSMUSE00000446719.3"; level 2; protein_id "ENSMUSP00000148716.2"; transcript_support_level "5"; mgi_id "MGI:107738"; tag "mRNA_start_NF"; tag "cds_start_NF"; havana_gene "OTTMUSG00000061912.1"; havana_transcript "OTTMUST00000151164.1";
chr8	HAVANA	CDS	105148919	105149035	0	-	2	gene_id "ENSMUSG00000035770.9"; transcript_id "ENSMUST00000212230.2"; gene_type "protein_coding"; gene_name "Dync1li2"; transcript_type "protein_coding"; transcript_name "Dync1li2-205"; exon_number 9; exon_id "ENSMUSE00000446719.3"; level 2; protein_id "ENSMUSP00000148716.2"; transcript_support_level "5"; mgi_id "MGI:107738"; tag "mRNA_start_NF"; tag "cds_start_NF"; havana_gene "OTTMUSG00000061912.1"; havana_transcript "OTTMUST00000151164.1";
chr8	HAVANA	exon	105148919	105149035	0	-	.	gene_id "ENSMUSG00000035770.9"; transcript_id "ENSMUST00000212654.2"; gene_type "protein_coding"; gene_name "Dync1li2"; transcript_type "nonsense_mediated_decay"; transcript_name "Dync1li2-207"; exon_number 12; exon_id "ENSMUSE00000446719.3"; level 2; protein_id "ENSMUSP00000148681.2"; transcript_support_level "1"; mgi_id "MGI:107738"; havana_gene "OTTMUSG00000061912.1"; havana_transcript "OTTMUST00000151092.1";
chr8	HAVANA	CDS	105148919	105149035	0	-	2	gene_id "ENSMUSG00000035770.9"; transcript_id "ENSMUST00000212654.2"; gene_type "protein_coding"; gene_name "Dync1li2"; transcript_type "nonsense_mediated_decay"; transcript_name "Dync1li2-207"; exon_number 12; exon_id "ENSMUSE00000446719.3"; level 2; protein_id "ENSMUSP00000148681.2"; transcript_support_level "1"; mgi_id "MGI:107738"; havana_gene "OTTMUSG00000061912.1"; havana_transcript "OTTMUST00000151092.1";
chr8	HAVANA	exon	105149745	105149862	0	-	.	gene_id "ENSMUSG00000035770.9"; transcript_id "ENSMUST00000041769.8"; gene_type "protein_coding"; gene_name "Dync1li2"; transcript_type "protein_coding"; transcript_name "Dync1li2-201"; exon_number 11; exon_id "ENSMUSE00000228411.2"; level 2; protein_id "ENSMUSP00000045480.7"; transcript_support_level "1"; mgi_id "MGI:107738"; tag "basic"; tag "Ensembl_canonical"; tag "GENCODE_Primary"; tag "appris_principal_1"; tag "CCDS"; ccdsid "CCDS22579.1"; havana_gene "OTTMUSG00000061912.1"; havana_transcript "OTTMUST00000151091.1";
chr8	HAVANA	CDS	105149745	105149862	0	-	0	gene_id "ENSMUSG00000035770.9"; transcript_id "ENSMUST00000041769.8"; gene_type "protein_coding"; gene_name "Dync1li2"; transcript_type "protein_coding"; transcript_name "Dync1li2-201"; exon_number 11; exon_id "ENSMUSE00000228411.2"; level 2; protein_id "ENSMUSP00000045480.7"; transcript_support_level "1"; mgi_id "MGI:107738"; tag "basic"; tag "Ensembl_canonical"; tag "GENCODE_Primary"; tag "appris_principal_1"; tag "CCDS"; ccdsid "CCDS22579.1"; havana_gene "OTTMUSG00000061912.1"; havana_transcript "OTTMUST00000151091.1";
chr8	HAVANA	exon	105149745	105149862	0	-	.	gene_id "ENSMUSG00000035770.9"; transcript_id "ENSMUST00000212230.2"; gene_type "protein_coding"; gene_name "Dync1li2"; transcript_type "protein_coding"; transcript_name "Dync1li2-205"; exon_number 8; exon_id "ENSMUSE00000228411.2"; level 2; protein_id "ENSMUSP00000148716.2"; transcript_support_level "5"; mgi_id "MGI:107738"; tag "mRNA_start_NF"; tag "cds_start_NF"; havana_gene "OTTMUSG00000061912.1"; havana_transcript "OTTMUST00000151164.1";
chr8	HAVANA	CDS	105149745	105149862	0	-	0	gene_id "ENSMUSG00000035770.9"; transcript_id "ENSMUST00000212230.2"; gene_type "protein_coding"; gene_name "Dync1li2"; transcript_type "protein_coding"; transcript_name "Dync1li2-205"; exon_number 8; exon_id "ENSMUSE00000228411.2"; level 2; protein_id "ENSMUSP00000148716.2"; transcript_support_level "5"; mgi_id "MGI:107738"; tag "mRNA_start_NF"; tag "cds_start_NF"; havana_gene "OTTMUSG00000061912.1"; havana_transcript "OTTMUST00000151164.1";
chr8	HAVANA	exon	105149745	105149862	0	-	.	gene_id "ENSMUSG00000035770.9"; transcript_id "ENSMUST00000212654.2"; gene_type "protein_coding"; gene_name "Dync1li2"; transcript_type "nonsense_mediated_decay"; transcript_name "Dync1li2-207"; exon_number 11; exon_id "ENSMUSE00000228411.2"; level 2; protein_id "ENSMUSP00000148681.2"; transcript_support_level "1"; mgi_id "MGI:107738"; havana_gene "OTTMUSG00000061912.1"; havana_transcript "OTTMUST00000151092.1";
chr8	HAVANA	CDS	105149745	105149862	0	-	0	gene_id "ENSMUSG00000035770.9"; transcript_id "ENSMUST00000212654.2"; gene_type "protein_coding"; gene_name "Dync1li2"; transcript_type "nonsense_mediated_decay"; transcript_name "Dync1li2-207"; exon_number 11; exon_id "ENSMUSE00000228411.2"; level 2; protein_id "ENSMUSP00000148681.2"; transcript_support_level "1"; mgi_id "MGI:107738"; havana_gene "OTTMUSG00000061912.1"; havana_transcript "OTTMUST00000151092.1";
chr8	HAVANA	exon	105149745	105150034	0	-	.	gene_id "ENSMUSG00000035770.9"; transcript_id "ENSMUST00000212343.2"; gene_type "protein_coding"; gene_name "Dync1li2"; transcript_type "retained_intron"; transcript_name "Dync1li2-206"; exon_number 1; exon_id "ENSMUSE00001392601.2"; level 2; transcript_support_level "2"; mgi_id "MGI:107738"; havana_gene "OTTMUSG00000061912.1"; havana_transcript "OTTMUST00000151163.1";
chr8	HAVANA	exon	105150218	105150259	0	-	.	gene_id "ENSMUSG00000035770.9"; transcript_id "ENSMUST00000041769.8"; gene_type "protein_coding"; gene_name "Dync1li2"; transcript_type "protein_coding"; transcript_name "Dync1li2-201"; exon_number 10; exon_id "ENSMUSE00000228379.2"; level 2; protein_id "ENSMUSP00000045480.7"; transcript_support_level "1"; mgi_id "MGI:107738"; tag "basic"; tag "Ensembl_canonical"; tag "GENCODE_Primary"; tag "appris_principal_1"; tag "CCDS"; ccdsid "CCDS22579.1"; havana_gene "OTTMUSG00000061912.1"; havana_transcript "OTTMUST00000151091.1";
chr8	HAVANA	CDS	105150218	105150259	0	-	0	gene_id "ENSMUSG00000035770.9"; transcript_id "ENSMUST00000041769.8"; gene_type "protein_coding"; gene_name "Dync1li2"; transcript_type "protein_coding"; transcript_name "Dync1li2-201"; exon_number 10; exon_id "ENSMUSE00000228379.2"; level 2; protein_id "ENSMUSP00000045480.7"; transcript_support_level "1"; mgi_id "MGI:107738"; tag "basic"; tag "Ensembl_canonical"; tag "GENCODE_Primary"; tag "appris_principal_1"; tag "CCDS"; ccdsid "CCDS22579.1"; havana_gene "OTTMUSG00000061912.1"; havana_transcript "OTTMUST00000151091.1";
chr8	HAVANA	exon	105150218	105150259	0	-	.	gene_id "ENSMUSG00000035770.9"; transcript_id "ENSMUST00000212654.2"; gene_type "protein_coding"; gene_name "Dync1li2"; transcript_type "nonsense_mediated_decay"; transcript_name "Dync1li2-207"; exon_number 10; exon_id "ENSMUSE00000228379.2"; level 2; protein_id "ENSMUSP00000148681.2"; transcript_support_level "1"; mgi_id "MGI:107738"; havana_gene "OTTMUSG00000061912.1"; havana_transcript "OTTMUST00000151092.1";
chr8	HAVANA	CDS	105150218	105150259	0	-	0	gene_id "ENSMUSG00000035770.9"; transcript_id "ENSMUST00000212654.2"; gene_type "protein_coding"; gene_name "Dync1li2"; transcript_type "nonsense_mediated_decay"; transcript_name "Dync1li2-207"; exon_number 10; exon_id "ENSMUSE00000228379.2"; level 2; protein_id "ENSMUSP00000148681.2"; transcript_support_level "1"; mgi_id "MGI:107738"; havana_gene "OTTMUSG00000061912.1"; havana_transcript "OTTMUST00000151092.1";
chr8	HAVANA	exon	105152071	105152130	0	-	.	gene_id "ENSMUSG00000035770.9"; transcript_id "ENSMUST00000041769.8"; gene_type "protein_coding"; gene_name "Dync1li2"; transcript_type "protein_coding"; transcript_name "Dync1li2-201"; exon_number 9; exon_id "ENSMUSE00000228417.2"; level 2; protein_id "ENSMUSP00000045480.7"; transcript_support_level "1"; mgi_id "MGI:107738"; tag "basic"; tag "Ensembl_canonical"; tag "GENCODE_Primary"; tag "appris_principal_1"; tag "CCDS"; ccdsid "CCDS22579.1"; havana_gene "OTTMUSG00000061912.1"; havana_transcript "OTTMUST00000151091.1";
chr8	HAVANA	CDS	105152071	105152130	0	-	0	gene_id "ENSMUSG00000035770.9"; transcript_id "ENSMUST00000041769.8"; gene_type "protein_coding"; gene_name "Dync1li2"; transcript_type "protein_coding"; transcript_name "Dync1li2-201"; exon_number 9; exon_id "ENSMUSE00000228417.2"; level 2; protein_id "ENSMUSP00000045480.7"; transcript_support_level "1"; mgi_id "MGI:107738"; tag "basic"; tag "Ensembl_canonical"; tag "GENCODE_Primary"; tag "appris_principal_1"; tag "CCDS"; ccdsid "CCDS22579.1"; havana_gene "OTTMUSG00000061912.1"; havana_transcript "OTTMUST00000151091.1";
chr8	HAVANA	exon	105152071	105152130	0	-	.	gene_id "ENSMUSG00000035770.9"; transcript_id "ENSMUST00000212230.2"; gene_type "protein_coding"; gene_name "Dync1li2"; transcript_type "protein_coding"; transcript_name "Dync1li2-205"; exon_number 7; exon_id "ENSMUSE00000228417.2"; level 2; protein_id "ENSMUSP00000148716.2"; transcript_support_level "5"; mgi_id "MGI:107738"; tag "mRNA_start_NF"; tag "cds_start_NF"; havana_gene "OTTMUSG00000061912.1"; havana_transcript "OTTMUST00000151164.1";
chr8	HAVANA	CDS	105152071	105152130	0	-	0	gene_id "ENSMUSG00000035770.9"; transcript_id "ENSMUST00000212230.2"; gene_type "protein_coding"; gene_name "Dync1li2"; transcript_type "protein_coding"; transcript_name "Dync1li2-205"; exon_number 7; exon_id "ENSMUSE00000228417.2"; level 2; protein_id "ENSMUSP00000148716.2"; transcript_support_level "5"; mgi_id "MGI:107738"; tag "mRNA_start_NF"; tag "cds_start_NF"; havana_gene "OTTMUSG00000061912.1"; havana_transcript "OTTMUST00000151164.1";
chr8	HAVANA	exon	105152071	105152130	0	-	.	gene_id "ENSMUSG00000035770.9"; transcript_id "ENSMUST00000212654.2"; gene_type "protein_coding"; gene_name "Dync1li2"; transcript_type "nonsense_mediated_decay"; transcript_name "Dync1li2-207"; exon_number 9; exon_id "ENSMUSE00000228417.2"; level 2; protein_id "ENSMUSP00000148681.2"; transcript_support_level "1"; mgi_id "MGI:107738"; havana_gene "OTTMUSG00000061912.1"; havana_transcript "OTTMUST00000151092.1";
chr8	HAVANA	CDS	105152071	105152130	0	-	0	gene_id "ENSMUSG00000035770.9"; transcript_id "ENSMUST00000212654.2"; gene_type "protein_coding"; gene_name "Dync1li2"; transcript_type "nonsense_mediated_decay"; transcript_name "Dync1li2-207"; exon_number 9; exon_id "ENSMUSE00000228417.2"; level 2; protein_id "ENSMUSP00000148681.2"; transcript_support_level "1"; mgi_id "MGI:107738"; havana_gene "OTTMUSG00000061912.1"; havana_transcript "OTTMUST00000151092.1";
chr8	HAVANA	exon	105152591	105152702	0	-	.	gene_id "ENSMUSG00000035770.9"; transcript_id "ENSMUST00000041769.8"; gene_type "protein_coding"; gene_name "Dync1li2"; transcript_type "protein_coding"; transcript_name "Dync1li2-201"; exon_number 8; exon_id "ENSMUSE00000228424.2"; level 2; protein_id "ENSMUSP00000045480.7"; transcript_support_level "1"; mgi_id "MGI:107738"; tag "basic"; tag "Ensembl_canonical"; tag "GENCODE_Primary"; tag "appris_principal_1"; tag "CCDS"; ccdsid "CCDS22579.1"; havana_gene "OTTMUSG00000061912.1"; havana_transcript "OTTMUST00000151091.1";
chr8	HAVANA	CDS	105152591	105152702	0	-	1	gene_id "ENSMUSG00000035770.9"; transcript_id "ENSMUST00000041769.8"; gene_type "protein_coding"; gene_name "Dync1li2"; transcript_type "protein_coding"; transcript_name "Dync1li2-201"; exon_number 8; exon_id "ENSMUSE00000228424.2"; level 2; protein_id "ENSMUSP00000045480.7"; transcript_support_level "1"; mgi_id "MGI:107738"; tag "basic"; tag "Ensembl_canonical"; tag "GENCODE_Primary"; tag "appris_principal_1"; tag "CCDS"; ccdsid "CCDS22579.1"; havana_gene "OTTMUSG00000061912.1"; havana_transcript "OTTMUST00000151091.1";
chr8	HAVANA	exon	105152591	105152702	0	-	.	gene_id "ENSMUSG00000035770.9"; transcript_id "ENSMUST00000212230.2"; gene_type "protein_coding"; gene_name "Dync1li2"; transcript_type "protein_coding"; transcript_name "Dync1li2-205"; exon_number 6; exon_id "ENSMUSE00000228424.2"; level 2; protein_id "ENSMUSP00000148716.2"; transcript_support_level "5"; mgi_id "MGI:107738"; tag "mRNA_start_NF"; tag "cds_start_NF"; havana_gene "OTTMUSG00000061912.1"; havana_transcript "OTTMUST00000151164.1";
chr8	HAVANA	CDS	105152591	105152702	0	-	1	gene_id "ENSMUSG00000035770.9"; transcript_id "ENSMUST00000212230.2"; gene_type "protein_coding"; gene_name "Dync1li2"; transcript_type "protein_coding"; transcript_name "Dync1li2-205"; exon_number 6; exon_id "ENSMUSE00000228424.2"; level 2; protein_id "ENSMUSP00000148716.2"; transcript_support_level "5"; mgi_id "MGI:107738"; tag "mRNA_start_NF"; tag "cds_start_NF"; havana_gene "OTTMUSG00000061912.1"; havana_transcript "OTTMUST00000151164.1";
chr8	HAVANA	exon	105152591	105152702	0	-	.	gene_id "ENSMUSG00000035770.9"; transcript_id "ENSMUST00000212654.2"; gene_type "protein_coding"; gene_name "Dync1li2"; transcript_type "nonsense_mediated_decay"; transcript_name "Dync1li2-207"; exon_number 8; exon_id "ENSMUSE00000228424.2"; level 2; protein_id "ENSMUSP00000148681.2"; transcript_support_level "1"; mgi_id "MGI:107738"; havana_gene "OTTMUSG00000061912.1"; havana_transcript "OTTMUST00000151092.1";
chr8	HAVANA	CDS	105152591	105152702	0	-	1	gene_id "ENSMUSG00000035770.9"; transcript_id "ENSMUST00000212654.2"; gene_type "protein_coding"; gene_name "Dync1li2"; transcript_type "nonsense_mediated_decay"; transcript_name "Dync1li2-207"; exon_number 8; exon_id "ENSMUSE00000228424.2"; level 2; protein_id "ENSMUSP00000148681.2"; transcript_support_level "1"; mgi_id "MGI:107738"; havana_gene "OTTMUSG00000061912.1"; havana_transcript "OTTMUST00000151092.1";
chr8	HAVANA	exon	105154678	105154813	0	-	.	gene_id "ENSMUSG00000035770.9"; transcript_id "ENSMUST00000041769.8"; gene_type "protein_coding"; gene_name "Dync1li2"; transcript_type "protein_coding"; transcript_name "Dync1li2-201"; exon_number 7; exon_id "ENSMUSE00000228432.2"; level 2; protein_id "ENSMUSP00000045480.7"; transcript_support_level "1"; mgi_id "MGI:107738"; tag "basic"; tag "Ensembl_canonical"; tag "GENCODE_Primary"; tag "appris_principal_1"; tag "CCDS"; ccdsid "CCDS22579.1"; havana_gene "OTTMUSG00000061912.1"; havana_transcript "OTTMUST00000151091.1";
chr8	HAVANA	CDS	105154678	105154813	0	-	2	gene_id "ENSMUSG00000035770.9"; transcript_id "ENSMUST00000041769.8"; gene_type "protein_coding"; gene_name "Dync1li2"; transcript_type "protein_coding"; transcript_name "Dync1li2-201"; exon_number 7; exon_id "ENSMUSE00000228432.2"; level 2; protein_id "ENSMUSP00000045480.7"; transcript_support_level "1"; mgi_id "MGI:107738"; tag "basic"; tag "Ensembl_canonical"; tag "GENCODE_Primary"; tag "appris_principal_1"; tag "CCDS"; ccdsid "CCDS22579.1"; havana_gene "OTTMUSG00000061912.1"; havana_transcript "OTTMUST00000151091.1";
chr8	HAVANA	exon	105154678	105154813	0	-	.	gene_id "ENSMUSG00000035770.9"; transcript_id "ENSMUST00000212230.2"; gene_type "protein_coding"; gene_name "Dync1li2"; transcript_type "protein_coding"; transcript_name "Dync1li2-205"; exon_number 5; exon_id "ENSMUSE00000228432.2"; level 2; protein_id "ENSMUSP00000148716.2"; transcript_support_level "5"; mgi_id "MGI:107738"; tag "mRNA_start_NF"; tag "cds_start_NF"; havana_gene "OTTMUSG00000061912.1"; havana_transcript "OTTMUST00000151164.1";
chr8	HAVANA	CDS	105154678	105154813	0	-	2	gene_id "ENSMUSG00000035770.9"; transcript_id "ENSMUST00000212230.2"; gene_type "protein_coding"; gene_name "Dync1li2"; transcript_type "protein_coding"; transcript_name "Dync1li2-205"; exon_number 5; exon_id "ENSMUSE00000228432.2"; level 2; protein_id "ENSMUSP00000148716.2"; transcript_support_level "5"; mgi_id "MGI:107738"; tag "mRNA_start_NF"; tag "cds_start_NF"; havana_gene "OTTMUSG00000061912.1"; havana_transcript "OTTMUST00000151164.1";
chr8	HAVANA	exon	105154678	105154813	0	-	.	gene_id "ENSMUSG00000035770.9"; transcript_id "ENSMUST00000212654.2"; gene_type "protein_coding"; gene_name "Dync1li2"; transcript_type "nonsense_mediated_decay"; transcript_name "Dync1li2-207"; exon_number 7; exon_id "ENSMUSE00000228432.2"; level 2; protein_id "ENSMUSP00000148681.2"; transcript_support_level "1"; mgi_id "MGI:107738"; havana_gene "OTTMUSG00000061912.1"; havana_transcript "OTTMUST00000151092.1";
chr8	HAVANA	CDS	105154678	105154813	0	-	2	gene_id "ENSMUSG00000035770.9"; transcript_id "ENSMUST00000212654.2"; gene_type "protein_coding"; gene_name "Dync1li2"; transcript_type "nonsense_mediated_decay"; transcript_name "Dync1li2-207"; exon_number 7; exon_id "ENSMUSE00000228432.2"; level 2; protein_id "ENSMUSP00000148681.2"; transcript_support_level "1"; mgi_id "MGI:107738"; havana_gene "OTTMUSG00000061912.1"; havana_transcript "OTTMUST00000151092.1";
chr8	HAVANA	exon	105155404	105156140	0	-	.	gene_id "ENSMUSG00000035770.9"; transcript_id "ENSMUST00000212040.2"; gene_type "protein_coding"; gene_name "Dync1li2"; transcript_type "retained_intron"; transcript_name "Dync1li2-203"; exon_number 6; exon_id "ENSMUSE00001391423.2"; level 2; transcript_support_level "1"; mgi_id "MGI:107738"; havana_gene "OTTMUSG00000061912.1"; havana_transcript "OTTMUST00000151093.1";
chr8	HAVANA	transcript	105155404	105169647	0	-	.	gene_id "ENSMUSG00000035770.9"; transcript_id "ENSMUST00000212040.2"; gene_type "protein_coding"; gene_name "Dync1li2"; transcript_type "retained_intron"; transcript_name "Dync1li2-203"; level 2; transcript_support_level "1"; mgi_id "MGI:107738"; havana_gene "OTTMUSG00000061912.1"; havana_transcript "OTTMUST00000151093.1";
chr8	HAVANA	exon	105156047	105156140	0	-	.	gene_id "ENSMUSG00000035770.9"; transcript_id "ENSMUST00000041769.8"; gene_type "protein_coding"; gene_name "Dync1li2"; transcript_type "protein_coding"; transcript_name "Dync1li2-201"; exon_number 6; exon_id "ENSMUSE00000228444.2"; level 2; protein_id "ENSMUSP00000045480.7"; transcript_support_level "1"; mgi_id "MGI:107738"; tag "basic"; tag "Ensembl_canonical"; tag "GENCODE_Primary"; tag "appris_principal_1"; tag "CCDS"; ccdsid "CCDS22579.1"; havana_gene "OTTMUSG00000061912.1"; havana_transcript "OTTMUST00000151091.1";
chr8	HAVANA	CDS	105156047	105156140	0	-	0	gene_id "ENSMUSG00000035770.9"; transcript_id "ENSMUST00000041769.8"; gene_type "protein_coding"; gene_name "Dync1li2"; transcript_type "protein_coding"; transcript_name "Dync1li2-201"; exon_number 6; exon_id "ENSMUSE00000228444.2"; level 2; protein_id "ENSMUSP00000045480.7"; transcript_support_level "1"; mgi_id "MGI:107738"; tag "basic"; tag "Ensembl_canonical"; tag "GENCODE_Primary"; tag "appris_principal_1"; tag "CCDS"; ccdsid "CCDS22579.1"; havana_gene "OTTMUSG00000061912.1"; havana_transcript "OTTMUST00000151091.1";
chr8	HAVANA	exon	105156047	105156140	0	-	.	gene_id "ENSMUSG00000035770.9"; transcript_id "ENSMUST00000212230.2"; gene_type "protein_coding"; gene_name "Dync1li2"; transcript_type "protein_coding"; transcript_name "Dync1li2-205"; exon_number 4; exon_id "ENSMUSE00000228444.2"; level 2; protein_id "ENSMUSP00000148716.2"; transcript_support_level "5"; mgi_id "MGI:107738"; tag "mRNA_start_NF"; tag "cds_start_NF"; havana_gene "OTTMUSG00000061912.1"; havana_transcript "OTTMUST00000151164.1";
chr8	HAVANA	CDS	105156047	105156140	0	-	0	gene_id "ENSMUSG00000035770.9"; transcript_id "ENSMUST00000212230.2"; gene_type "protein_coding"; gene_name "Dync1li2"; transcript_type "protein_coding"; transcript_name "Dync1li2-205"; exon_number 4; exon_id "ENSMUSE00000228444.2"; level 2; protein_id "ENSMUSP00000148716.2"; transcript_support_level "5"; mgi_id "MGI:107738"; tag "mRNA_start_NF"; tag "cds_start_NF"; havana_gene "OTTMUSG00000061912.1"; havana_transcript "OTTMUST00000151164.1";
chr8	HAVANA	exon	105156047	105156140	0	-	.	gene_id "ENSMUSG00000035770.9"; transcript_id "ENSMUST00000212654.2"; gene_type "protein_coding"; gene_name "Dync1li2"; transcript_type "nonsense_mediated_decay"; transcript_name "Dync1li2-207"; exon_number 6; exon_id "ENSMUSE00000228444.2"; level 2; protein_id "ENSMUSP00000148681.2"; transcript_support_level "1"; mgi_id "MGI:107738"; havana_gene "OTTMUSG00000061912.1"; havana_transcript "OTTMUST00000151092.1";
chr8	HAVANA	CDS	105156047	105156140	0	-	0	gene_id "ENSMUSG00000035770.9"; transcript_id "ENSMUST00000212654.2"; gene_type "protein_coding"; gene_name "Dync1li2"; transcript_type "nonsense_mediated_decay"; transcript_name "Dync1li2-207"; exon_number 6; exon_id "ENSMUSE00000228444.2"; level 2; protein_id "ENSMUSP00000148681.2"; transcript_support_level "1"; mgi_id "MGI:107738"; havana_gene "OTTMUSG00000061912.1"; havana_transcript "OTTMUST00000151092.1";
chr8	HAVANA	exon	105157033	105157202	0	-	.	gene_id "ENSMUSG00000035770.9"; transcript_id "ENSMUST00000041769.8"; gene_type "protein_coding"; gene_name "Dync1li2"; transcript_type "protein_coding"; transcript_name "Dync1li2-201"; exon_number 5; exon_id "ENSMUSE00000228453.2"; level 2; protein_id "ENSMUSP00000045480.7"; transcript_support_level "1"; mgi_id "MGI:107738"; tag "basic"; tag "Ensembl_canonical"; tag "GENCODE_Primary"; tag "appris_principal_1"; tag "CCDS"; ccdsid "CCDS22579.1"; havana_gene "OTTMUSG00000061912.1"; havana_transcript "OTTMUST00000151091.1";
chr8	HAVANA	CDS	105157033	105157202	0	-	2	gene_id "ENSMUSG00000035770.9"; transcript_id "ENSMUST00000041769.8"; gene_type "protein_coding"; gene_name "Dync1li2"; transcript_type "protein_coding"; transcript_name "Dync1li2-201"; exon_number 5; exon_id "ENSMUSE00000228453.2"; level 2; protein_id "ENSMUSP00000045480.7"; transcript_support_level "1"; mgi_id "MGI:107738"; tag "basic"; tag "Ensembl_canonical"; tag "GENCODE_Primary"; tag "appris_principal_1"; tag "CCDS"; ccdsid "CCDS22579.1"; havana_gene "OTTMUSG00000061912.1"; havana_transcript "OTTMUST00000151091.1";
chr8	HAVANA	exon	105157033	105157202	0	-	.	gene_id "ENSMUSG00000035770.9"; transcript_id "ENSMUST00000212230.2"; gene_type "protein_coding"; gene_name "Dync1li2"; transcript_type "protein_coding"; transcript_name "Dync1li2-205"; exon_number 3; exon_id "ENSMUSE00000228453.2"; level 2; protein_id "ENSMUSP00000148716.2"; transcript_support_level "5"; mgi_id "MGI:107738"; tag "mRNA_start_NF"; tag "cds_start_NF"; havana_gene "OTTMUSG00000061912.1"; havana_transcript "OTTMUST00000151164.1";
chr8	HAVANA	CDS	105157033	105157202	0	-	2	gene_id "ENSMUSG00000035770.9"; transcript_id "ENSMUST00000212230.2"; gene_type "protein_coding"; gene_name "Dync1li2"; transcript_type "protein_coding"; transcript_name "Dync1li2-205"; exon_number 3; exon_id "ENSMUSE00000228453.2"; level 2; protein_id "ENSMUSP00000148716.2"; transcript_support_level "5"; mgi_id "MGI:107738"; tag "mRNA_start_NF"; tag "cds_start_NF"; havana_gene "OTTMUSG00000061912.1"; havana_transcript "OTTMUST00000151164.1";
chr8	HAVANA	exon	105157033	105157202	0	-	.	gene_id "ENSMUSG00000035770.9"; transcript_id "ENSMUST00000212654.2"; gene_type "protein_coding"; gene_name "Dync1li2"; transcript_type "nonsense_mediated_decay"; transcript_name "Dync1li2-207"; exon_number 5; exon_id "ENSMUSE00000228453.2"; level 2; protein_id "ENSMUSP00000148681.2"; transcript_support_level "1"; mgi_id "MGI:107738"; havana_gene "OTTMUSG00000061912.1"; havana_transcript "OTTMUST00000151092.1";
chr8	HAVANA	CDS	105157033	105157202	0	-	2	gene_id "ENSMUSG00000035770.9"; transcript_id "ENSMUST00000212654.2"; gene_type "protein_coding"; gene_name "Dync1li2"; transcript_type "nonsense_mediated_decay"; transcript_name "Dync1li2-207"; exon_number 5; exon_id "ENSMUSE00000228453.2"; level 2; protein_id "ENSMUSP00000148681.2"; transcript_support_level "1"; mgi_id "MGI:107738"; havana_gene "OTTMUSG00000061912.1"; havana_transcript "OTTMUST00000151092.1";
chr8	HAVANA	exon	105157033	105157202	0	-	.	gene_id "ENSMUSG00000035770.9"; transcript_id "ENSMUST00000212040.2"; gene_type "protein_coding"; gene_name "Dync1li2"; transcript_type "retained_intron"; transcript_name "Dync1li2-203"; exon_number 5; exon_id "ENSMUSE00001393121.2"; level 2; transcript_support_level "1"; mgi_id "MGI:107738"; havana_gene "OTTMUSG00000061912.1"; havana_transcript "OTTMUST00000151093.1";
chr8	HAVANA	exon	105163710	105164225	0	-	.	gene_id "ENSMUSG00000035770.9"; transcript_id "ENSMUST00000211804.2"; gene_type "protein_coding"; gene_name "Dync1li2"; transcript_type "retained_intron"; transcript_name "Dync1li2-202"; exon_number 2; exon_id "ENSMUSE00001392346.2"; level 2; transcript_support_level "2"; mgi_id "MGI:107738"; havana_gene "OTTMUSG00000061912.1"; havana_transcript "OTTMUST00000151165.1";
chr8	HAVANA	transcript	105163710	105167188	0	-	.	gene_id "ENSMUSG00000035770.9"; transcript_id "ENSMUST00000211804.2"; gene_type "protein_coding"; gene_name "Dync1li2"; transcript_type "retained_intron"; transcript_name "Dync1li2-202"; level 2; transcript_support_level "2"; mgi_id "MGI:107738"; havana_gene "OTTMUSG00000061912.1"; havana_transcript "OTTMUST00000151165.1";
chr8	HAVANA	exon	105163995	105164225	0	-	.	gene_id "ENSMUSG00000035770.9"; transcript_id "ENSMUST00000041769.8"; gene_type "protein_coding"; gene_name "Dync1li2"; transcript_type "protein_coding"; transcript_name "Dync1li2-201"; exon_number 4; exon_id "ENSMUSE00000228458.2"; level 2; protein_id "ENSMUSP00000045480.7"; transcript_support_level "1"; mgi_id "MGI:107738"; tag "basic"; tag "Ensembl_canonical"; tag "GENCODE_Primary"; tag "appris_principal_1"; tag "CCDS"; ccdsid "CCDS22579.1"; havana_gene "OTTMUSG00000061912.1"; havana_transcript "OTTMUST00000151091.1";
chr8	HAVANA	CDS	105163995	105164225	0	-	2	gene_id "ENSMUSG00000035770.9"; transcript_id "ENSMUST00000041769.8"; gene_type "protein_coding"; gene_name "Dync1li2"; transcript_type "protein_coding"; transcript_name "Dync1li2-201"; exon_number 4; exon_id "ENSMUSE00000228458.2"; level 2; protein_id "ENSMUSP00000045480.7"; transcript_support_level "1"; mgi_id "MGI:107738"; tag "basic"; tag "Ensembl_canonical"; tag "GENCODE_Primary"; tag "appris_principal_1"; tag "CCDS"; ccdsid "CCDS22579.1"; havana_gene "OTTMUSG00000061912.1"; havana_transcript "OTTMUST00000151091.1";
chr8	HAVANA	exon	105163995	105164225	0	-	.	gene_id "ENSMUSG00000035770.9"; transcript_id "ENSMUST00000212230.2"; gene_type "protein_coding"; gene_name "Dync1li2"; transcript_type "protein_coding"; transcript_name "Dync1li2-205"; exon_number 2; exon_id "ENSMUSE00000228458.2"; level 2; protein_id "ENSMUSP00000148716.2"; transcript_support_level "5"; mgi_id "MGI:107738"; tag "mRNA_start_NF"; tag "cds_start_NF"; havana_gene "OTTMUSG00000061912.1"; havana_transcript "OTTMUST00000151164.1";
chr8	HAVANA	CDS	105163995	105164225	0	-	2	gene_id "ENSMUSG00000035770.9"; transcript_id "ENSMUST00000212230.2"; gene_type "protein_coding"; gene_name "Dync1li2"; transcript_type "protein_coding"; transcript_name "Dync1li2-205"; exon_number 2; exon_id "ENSMUSE00000228458.2"; level 2; protein_id "ENSMUSP00000148716.2"; transcript_support_level "5"; mgi_id "MGI:107738"; tag "mRNA_start_NF"; tag "cds_start_NF"; havana_gene "OTTMUSG00000061912.1"; havana_transcript "OTTMUST00000151164.1";
chr8	HAVANA	exon	105163995	105164225	0	-	.	gene_id "ENSMUSG00000035770.9"; transcript_id "ENSMUST00000212654.2"; gene_type "protein_coding"; gene_name "Dync1li2"; transcript_type "nonsense_mediated_decay"; transcript_name "Dync1li2-207"; exon_number 4; exon_id "ENSMUSE00000228458.2"; level 2; protein_id "ENSMUSP00000148681.2"; transcript_support_level "1"; mgi_id "MGI:107738"; havana_gene "OTTMUSG00000061912.1"; havana_transcript "OTTMUST00000151092.1";
chr8	HAVANA	CDS	105163995	105164225	0	-	2	gene_id "ENSMUSG00000035770.9"; transcript_id "ENSMUST00000212654.2"; gene_type "protein_coding"; gene_name "Dync1li2"; transcript_type "nonsense_mediated_decay"; transcript_name "Dync1li2-207"; exon_number 4; exon_id "ENSMUSE00000228458.2"; level 2; protein_id "ENSMUSP00000148681.2"; transcript_support_level "1"; mgi_id "MGI:107738"; havana_gene "OTTMUSG00000061912.1"; havana_transcript "OTTMUST00000151092.1";
chr8	HAVANA	exon	105163995	105164225	0	-	.	gene_id "ENSMUSG00000035770.9"; transcript_id "ENSMUST00000212040.2"; gene_type "protein_coding"; gene_name "Dync1li2"; transcript_type "retained_intron"; transcript_name "Dync1li2-203"; exon_number 4; exon_id "ENSMUSE00001389873.2"; level 2; transcript_support_level "1"; mgi_id "MGI:107738"; havana_gene "OTTMUSG00000061912.1"; havana_transcript "OTTMUST00000151093.1";
chr8	HAVANA	exon	105167106	105167186	0	-	.	gene_id "ENSMUSG00000035770.9"; transcript_id "ENSMUST00000212230.2"; gene_type "protein_coding"; gene_name "Dync1li2"; transcript_type "protein_coding"; transcript_name "Dync1li2-205"; exon_number 1; exon_id "ENSMUSE00001389562.2"; level 2; protein_id "ENSMUSP00000148716.2"; transcript_support_level "5"; mgi_id "MGI:107738"; tag "mRNA_start_NF"; tag "cds_start_NF"; havana_gene "OTTMUSG00000061912.1"; havana_transcript "OTTMUST00000151164.1";
chr8	HAVANA	CDS	105167106	105167186	0	-	2	gene_id "ENSMUSG00000035770.9"; transcript_id "ENSMUST00000212230.2"; gene_type "protein_coding"; gene_name "Dync1li2"; transcript_type "protein_coding"; transcript_name "Dync1li2-205"; exon_number 1; exon_id "ENSMUSE00001389562.2"; level 2; protein_id "ENSMUSP00000148716.2"; transcript_support_level "5"; mgi_id "MGI:107738"; tag "mRNA_start_NF"; tag "cds_start_NF"; havana_gene "OTTMUSG00000061912.1"; havana_transcript "OTTMUST00000151164.1";
chr8	HAVANA	exon	105167106	105167188	0	-	.	gene_id "ENSMUSG00000035770.9"; transcript_id "ENSMUST00000211804.2"; gene_type "protein_coding"; gene_name "Dync1li2"; transcript_type "retained_intron"; transcript_name "Dync1li2-202"; exon_number 1; exon_id "ENSMUSE00001392158.2"; level 2; transcript_support_level "2"; mgi_id "MGI:107738"; havana_gene "OTTMUSG00000061912.1"; havana_transcript "OTTMUST00000151165.1";
chr8	HAVANA	exon	105167106	105167222	0	-	.	gene_id "ENSMUSG00000035770.9"; transcript_id "ENSMUST00000041769.8"; gene_type "protein_coding"; gene_name "Dync1li2"; transcript_type "protein_coding"; transcript_name "Dync1li2-201"; exon_number 3; exon_id "ENSMUSE00000228465.2"; level 2; protein_id "ENSMUSP00000045480.7"; transcript_support_level "1"; mgi_id "MGI:107738"; tag "basic"; tag "Ensembl_canonical"; tag "GENCODE_Primary"; tag "appris_principal_1"; tag "CCDS"; ccdsid "CCDS22579.1"; havana_gene "OTTMUSG00000061912.1"; havana_transcript "OTTMUST00000151091.1";
chr8	HAVANA	CDS	105167106	105167222	0	-	2	gene_id "ENSMUSG00000035770.9"; transcript_id "ENSMUST00000041769.8"; gene_type "protein_coding"; gene_name "Dync1li2"; transcript_type "protein_coding"; transcript_name "Dync1li2-201"; exon_number 3; exon_id "ENSMUSE00000228465.2"; level 2; protein_id "ENSMUSP00000045480.7"; transcript_support_level "1"; mgi_id "MGI:107738"; tag "basic"; tag "Ensembl_canonical"; tag "GENCODE_Primary"; tag "appris_principal_1"; tag "CCDS"; ccdsid "CCDS22579.1"; havana_gene "OTTMUSG00000061912.1"; havana_transcript "OTTMUST00000151091.1";
chr8	HAVANA	exon	105167106	105167222	0	-	.	gene_id "ENSMUSG00000035770.9"; transcript_id "ENSMUST00000212654.2"; gene_type "protein_coding"; gene_name "Dync1li2"; transcript_type "nonsense_mediated_decay"; transcript_name "Dync1li2-207"; exon_number 3; exon_id "ENSMUSE00000228465.2"; level 2; protein_id "ENSMUSP00000148681.2"; transcript_support_level "1"; mgi_id "MGI:107738"; havana_gene "OTTMUSG00000061912.1"; havana_transcript "OTTMUST00000151092.1";
chr8	HAVANA	CDS	105167106	105167222	0	-	2	gene_id "ENSMUSG00000035770.9"; transcript_id "ENSMUST00000212654.2"; gene_type "protein_coding"; gene_name "Dync1li2"; transcript_type "nonsense_mediated_decay"; transcript_name "Dync1li2-207"; exon_number 3; exon_id "ENSMUSE00000228465.2"; level 2; protein_id "ENSMUSP00000148681.2"; transcript_support_level "1"; mgi_id "MGI:107738"; havana_gene "OTTMUSG00000061912.1"; havana_transcript "OTTMUST00000151092.1";
chr8	HAVANA	exon	105167106	105167222	0	-	.	gene_id "ENSMUSG00000035770.9"; transcript_id "ENSMUST00000212040.2"; gene_type "protein_coding"; gene_name "Dync1li2"; transcript_type "retained_intron"; transcript_name "Dync1li2-203"; exon_number 3; exon_id "ENSMUSE00001392057.2"; level 2; transcript_support_level "1"; mgi_id "MGI:107738"; havana_gene "OTTMUSG00000061912.1"; havana_transcript "OTTMUST00000151093.1";
chr8	HAVANA	exon	105167106	105167222	0	-	.	gene_id "ENSMUSG00000035770.9"; transcript_id "ENSMUST00000212678.2"; gene_type "protein_coding"; gene_name "Dync1li2"; transcript_type "protein_coding_CDS_not_defined"; transcript_name "Dync1li2-208"; exon_number 2; exon_id "ENSMUSE00001392057.2"; level 2; transcript_support_level "3"; mgi_id "MGI:107738"; havana_gene "OTTMUSG00000061912.1"; havana_transcript "OTTMUST00000151166.1";
chr8	HAVANA	transcript	105167106	105167962	0	-	.	gene_id "ENSMUSG00000035770.9"; transcript_id "ENSMUST00000212678.2"; gene_type "protein_coding"; gene_name "Dync1li2"; transcript_type "protein_coding_CDS_not_defined"; transcript_name "Dync1li2-208"; level 2; transcript_support_level "3"; mgi_id "MGI:107738"; havana_gene "OTTMUSG00000061912.1"; havana_transcript "OTTMUST00000151166.1";
chr8	HAVANA	exon	105167133	105167222	0	-	.	gene_id "ENSMUSG00000035770.9"; transcript_id "ENSMUST00000212148.2"; gene_type "protein_coding"; gene_name "Dync1li2"; transcript_type "nonsense_mediated_decay"; transcript_name "Dync1li2-204"; exon_number 4; exon_id "ENSMUSE00001393479.2"; level 2; protein_id "ENSMUSP00000148372.2"; transcript_support_level "3"; mgi_id "MGI:107738"; tag "mRNA_start_NF"; tag "cds_start_NF"; havana_gene "OTTMUSG00000061912.1"; havana_transcript "OTTMUST00000151167.1";
chr8	HAVANA	UTR	105167133	105167222	0	-	.	gene_id "ENSMUSG00000035770.9"; transcript_id "ENSMUST00000212148.2"; gene_type "protein_coding"; gene_name "Dync1li2"; transcript_type "nonsense_mediated_decay"; transcript_name "Dync1li2-204"; exon_number 4; exon_id "ENSMUSE00001393479.2"; level 2; protein_id "ENSMUSP00000148372.2"; transcript_support_level "3"; mgi_id "MGI:107738"; tag "mRNA_start_NF"; tag "cds_start_NF"; havana_gene "OTTMUSG00000061912.1"; havana_transcript "OTTMUST00000151167.1";
chr8	HAVANA	transcript	105167133	105169376	0	-	.	gene_id "ENSMUSG00000035770.9"; transcript_id "ENSMUST00000212148.2"; gene_type "protein_coding"; gene_name "Dync1li2"; transcript_type "nonsense_mediated_decay"; transcript_name "Dync1li2-204"; level 2; protein_id "ENSMUSP00000148372.2"; transcript_support_level "3"; mgi_id "MGI:107738"; tag "mRNA_start_NF"; tag "cds_start_NF"; havana_gene "OTTMUSG00000061912.1"; havana_transcript "OTTMUST00000151167.1";
chr8	HAVANA	UTR	105167333	105167451	0	-	.	gene_id "ENSMUSG00000035770.9"; transcript_id "ENSMUST00000212148.2"; gene_type "protein_coding"; gene_name "Dync1li2"; transcript_type "nonsense_mediated_decay"; transcript_name "Dync1li2-204"; exon_number 3; exon_id "ENSMUSE00001392453.2"; level 2; protein_id "ENSMUSP00000148372.2"; transcript_support_level "3"; mgi_id "MGI:107738"; tag "mRNA_start_NF"; tag "cds_start_NF"; havana_gene "OTTMUSG00000061912.1"; havana_transcript "OTTMUST00000151167.1";
chr8	HAVANA	exon	105167333	105167486	0	-	.	gene_id "ENSMUSG00000035770.9"; transcript_id "ENSMUST00000212148.2"; gene_type "protein_coding"; gene_name "Dync1li2"; transcript_type "nonsense_mediated_decay"; transcript_name "Dync1li2-204"; exon_number 3; exon_id "ENSMUSE00001392453.2"; level 2; protein_id "ENSMUSP00000148372.2"; transcript_support_level "3"; mgi_id "MGI:107738"; tag "mRNA_start_NF"; tag "cds_start_NF"; havana_gene "OTTMUSG00000061912.1"; havana_transcript "OTTMUST00000151167.1";
chr8	HAVANA	stop_codon	105167449	105167451	0	-	0	gene_id "ENSMUSG00000035770.9"; transcript_id "ENSMUST00000212148.2"; gene_type "protein_coding"; gene_name "Dync1li2"; transcript_type "nonsense_mediated_decay"; transcript_name "Dync1li2-204"; exon_number 3; exon_id "ENSMUSE00001392453.2"; level 2; protein_id "ENSMUSP00000148372.2"; transcript_support_level "3"; mgi_id "MGI:107738"; tag "mRNA_start_NF"; tag "cds_start_NF"; havana_gene "OTTMUSG00000061912.1"; havana_transcript "OTTMUST00000151167.1";
chr8	HAVANA	CDS	105167452	105167486	0	-	2	gene_id "ENSMUSG00000035770.9"; transcript_id "ENSMUST00000212148.2"; gene_type "protein_coding"; gene_name "Dync1li2"; transcript_type "nonsense_mediated_decay"; transcript_name "Dync1li2-204"; exon_number 3; exon_id "ENSMUSE00001392453.2"; level 2; protein_id "ENSMUSP00000148372.2"; transcript_support_level "3"; mgi_id "MGI:107738"; tag "mRNA_start_NF"; tag "cds_start_NF"; havana_gene "OTTMUSG00000061912.1"; havana_transcript "OTTMUST00000151167.1";
chr8	HAVANA	exon	105167936	105167962	0	-	.	gene_id "ENSMUSG00000035770.9"; transcript_id "ENSMUST00000212678.2"; gene_type "protein_coding"; gene_name "Dync1li2"; transcript_type "protein_coding_CDS_not_defined"; transcript_name "Dync1li2-208"; exon_number 1; exon_id "ENSMUSE00001390378.2"; level 2; transcript_support_level "3"; mgi_id "MGI:107738"; havana_gene "OTTMUSG00000061912.1"; havana_transcript "OTTMUST00000151166.1";
chr8	HAVANA	exon	105169106	105169179	0	-	.	gene_id "ENSMUSG00000035770.9"; transcript_id "ENSMUST00000041769.8"; gene_type "protein_coding"; gene_name "Dync1li2"; transcript_type "protein_coding"; transcript_name "Dync1li2-201"; exon_number 2; exon_id "ENSMUSE00000228471.2"; level 2; protein_id "ENSMUSP00000045480.7"; transcript_support_level "1"; mgi_id "MGI:107738"; tag "basic"; tag "Ensembl_canonical"; tag "GENCODE_Primary"; tag "appris_principal_1"; tag "CCDS"; ccdsid "CCDS22579.1"; havana_gene "OTTMUSG00000061912.1"; havana_transcript "OTTMUST00000151091.1";
chr8	HAVANA	CDS	105169106	105169179	0	-	1	gene_id "ENSMUSG00000035770.9"; transcript_id "ENSMUST00000041769.8"; gene_type "protein_coding"; gene_name "Dync1li2"; transcript_type "protein_coding"; transcript_name "Dync1li2-201"; exon_number 2; exon_id "ENSMUSE00000228471.2"; level 2; protein_id "ENSMUSP00000045480.7"; transcript_support_level "1"; mgi_id "MGI:107738"; tag "basic"; tag "Ensembl_canonical"; tag "GENCODE_Primary"; tag "appris_principal_1"; tag "CCDS"; ccdsid "CCDS22579.1"; havana_gene "OTTMUSG00000061912.1"; havana_transcript "OTTMUST00000151091.1";
chr8	HAVANA	exon	105169106	105169179	0	-	.	gene_id "ENSMUSG00000035770.9"; transcript_id "ENSMUST00000212654.2"; gene_type "protein_coding"; gene_name "Dync1li2"; transcript_type "nonsense_mediated_decay"; transcript_name "Dync1li2-207"; exon_number 2; exon_id "ENSMUSE00000228471.2"; level 2; protein_id "ENSMUSP00000148681.2"; transcript_support_level "1"; mgi_id "MGI:107738"; havana_gene "OTTMUSG00000061912.1"; havana_transcript "OTTMUST00000151092.1";
chr8	HAVANA	CDS	105169106	105169179	0	-	1	gene_id "ENSMUSG00000035770.9"; transcript_id "ENSMUST00000212654.2"; gene_type "protein_coding"; gene_name "Dync1li2"; transcript_type "nonsense_mediated_decay"; transcript_name "Dync1li2-207"; exon_number 2; exon_id "ENSMUSE00000228471.2"; level 2; protein_id "ENSMUSP00000148681.2"; transcript_support_level "1"; mgi_id "MGI:107738"; havana_gene "OTTMUSG00000061912.1"; havana_transcript "OTTMUST00000151092.1";
chr8	HAVANA	exon	105169106	105169179	0	-	.	gene_id "ENSMUSG00000035770.9"; transcript_id "ENSMUST00000212040.2"; gene_type "protein_coding"; gene_name "Dync1li2"; transcript_type "retained_intron"; transcript_name "Dync1li2-203"; exon_number 2; exon_id "ENSMUSE00001389848.2"; level 2; transcript_support_level "1"; mgi_id "MGI:107738"; havana_gene "OTTMUSG00000061912.1"; havana_transcript "OTTMUST00000151093.1";
chr8	HAVANA	exon	105169106	105169179	0	-	.	gene_id "ENSMUSG00000035770.9"; transcript_id "ENSMUST00000212148.2"; gene_type "protein_coding"; gene_name "Dync1li2"; transcript_type "nonsense_mediated_decay"; transcript_name "Dync1li2-204"; exon_number 2; exon_id "ENSMUSE00000228471.2"; level 2; protein_id "ENSMUSP00000148372.2"; transcript_support_level "3"; mgi_id "MGI:107738"; tag "mRNA_start_NF"; tag "cds_start_NF"; havana_gene "OTTMUSG00000061912.1"; havana_transcript "OTTMUST00000151167.1";
chr8	HAVANA	CDS	105169106	105169179	0	-	1	gene_id "ENSMUSG00000035770.9"; transcript_id "ENSMUST00000212148.2"; gene_type "protein_coding"; gene_name "Dync1li2"; transcript_type "nonsense_mediated_decay"; transcript_name "Dync1li2-204"; exon_number 2; exon_id "ENSMUSE00000228471.2"; level 2; protein_id "ENSMUSP00000148372.2"; transcript_support_level "3"; mgi_id "MGI:107738"; tag "mRNA_start_NF"; tag "cds_start_NF"; havana_gene "OTTMUSG00000061912.1"; havana_transcript "OTTMUST00000151167.1";
chr8	HAVANA	exon	105169327	105169376	0	-	.	gene_id "ENSMUSG00000035770.9"; transcript_id "ENSMUST00000212148.2"; gene_type "protein_coding"; gene_name "Dync1li2"; transcript_type "nonsense_mediated_decay"; transcript_name "Dync1li2-204"; exon_number 1; exon_id "ENSMUSE00001393631.2"; level 2; protein_id "ENSMUSP00000148372.2"; transcript_support_level "3"; mgi_id "MGI:107738"; tag "mRNA_start_NF"; tag "cds_start_NF"; havana_gene "OTTMUSG00000061912.1"; havana_transcript "OTTMUST00000151167.1";
chr8	HAVANA	CDS	105169327	105169376	0	-	0	gene_id "ENSMUSG00000035770.9"; transcript_id "ENSMUST00000212148.2"; gene_type "protein_coding"; gene_name "Dync1li2"; transcript_type "nonsense_mediated_decay"; transcript_name "Dync1li2-204"; exon_number 1; exon_id "ENSMUSE00001393631.2"; level 2; protein_id "ENSMUSP00000148372.2"; transcript_support_level "3"; mgi_id "MGI:107738"; tag "mRNA_start_NF"; tag "cds_start_NF"; havana_gene "OTTMUSG00000061912.1"; havana_transcript "OTTMUST00000151167.1";
chr8	HAVANA	CDS	105169327	105169433	0	-	0	gene_id "ENSMUSG00000035770.9"; transcript_id "ENSMUST00000041769.8"; gene_type "protein_coding"; gene_name "Dync1li2"; transcript_type "protein_coding"; transcript_name "Dync1li2-201"; exon_number 1; exon_id "ENSMUSE00000606150.4"; level 2; protein_id "ENSMUSP00000045480.7"; transcript_support_level "1"; mgi_id "MGI:107738"; tag "basic"; tag "Ensembl_canonical"; tag "GENCODE_Primary"; tag "appris_principal_1"; tag "CCDS"; ccdsid "CCDS22579.1"; havana_gene "OTTMUSG00000061912.1"; havana_transcript "OTTMUST00000151091.1";
chr8	HAVANA	CDS	105169327	105169433	0	-	0	gene_id "ENSMUSG00000035770.9"; transcript_id "ENSMUST00000212654.2"; gene_type "protein_coding"; gene_name "Dync1li2"; transcript_type "nonsense_mediated_decay"; transcript_name "Dync1li2-207"; exon_number 1; exon_id "ENSMUSE00001392741.2"; level 2; protein_id "ENSMUSP00000148681.2"; transcript_support_level "1"; mgi_id "MGI:107738"; havana_gene "OTTMUSG00000061912.1"; havana_transcript "OTTMUST00000151092.1";
chr8	HAVANA	exon	105169327	105169540	0	-	.	gene_id "ENSMUSG00000035770.9"; transcript_id "ENSMUST00000212654.2"; gene_type "protein_coding"; gene_name "Dync1li2"; transcript_type "nonsense_mediated_decay"; transcript_name "Dync1li2-207"; exon_number 1; exon_id "ENSMUSE00001392741.2"; level 2; protein_id "ENSMUSP00000148681.2"; transcript_support_level "1"; mgi_id "MGI:107738"; havana_gene "OTTMUSG00000061912.1"; havana_transcript "OTTMUST00000151092.1";
chr8	HAVANA	exon	105169327	105169647	0	-	.	gene_id "ENSMUSG00000035770.9"; transcript_id "ENSMUST00000212040.2"; gene_type "protein_coding"; gene_name "Dync1li2"; transcript_type "retained_intron"; transcript_name "Dync1li2-203"; exon_number 1; exon_id "ENSMUSE00001391271.2"; level 2; transcript_support_level "1"; mgi_id "MGI:107738"; havana_gene "OTTMUSG00000061912.1"; havana_transcript "OTTMUST00000151093.1";
chr8	HAVANA	exon	105169327	105169679	0	-	.	gene_id "ENSMUSG00000035770.9"; transcript_id "ENSMUST00000041769.8"; gene_type "protein_coding"; gene_name "Dync1li2"; transcript_type "protein_coding"; transcript_name "Dync1li2-201"; exon_number 1; exon_id "ENSMUSE00000606150.4"; level 2; protein_id "ENSMUSP00000045480.7"; transcript_support_level "1"; mgi_id "MGI:107738"; tag "basic"; tag "Ensembl_canonical"; tag "GENCODE_Primary"; tag "appris_principal_1"; tag "CCDS"; ccdsid "CCDS22579.1"; havana_gene "OTTMUSG00000061912.1"; havana_transcript "OTTMUST00000151091.1";
chr8	HAVANA	start_codon	105169431	105169433	0	-	0	gene_id "ENSMUSG00000035770.9"; transcript_id "ENSMUST00000041769.8"; gene_type "protein_coding"; gene_name "Dync1li2"; transcript_type "protein_coding"; transcript_name "Dync1li2-201"; exon_number 1; exon_id "ENSMUSE00000606150.4"; level 2; protein_id "ENSMUSP00000045480.7"; transcript_support_level "1"; mgi_id "MGI:107738"; tag "basic"; tag "Ensembl_canonical"; tag "GENCODE_Primary"; tag "appris_principal_1"; tag "CCDS"; ccdsid "CCDS22579.1"; havana_gene "OTTMUSG00000061912.1"; havana_transcript "OTTMUST00000151091.1";
chr8	HAVANA	start_codon	105169431	105169433	0	-	0	gene_id "ENSMUSG00000035770.9"; transcript_id "ENSMUST00000212654.2"; gene_type "protein_coding"; gene_name "Dync1li2"; transcript_type "nonsense_mediated_decay"; transcript_name "Dync1li2-207"; exon_number 1; exon_id "ENSMUSE00001392741.2"; level 2; protein_id "ENSMUSP00000148681.2"; transcript_support_level "1"; mgi_id "MGI:107738"; havana_gene "OTTMUSG00000061912.1"; havana_transcript "OTTMUST00000151092.1";
chr8	HAVANA	UTR	105169434	105169540	0	-	.	gene_id "ENSMUSG00000035770.9"; transcript_id "ENSMUST00000212654.2"; gene_type "protein_coding"; gene_name "Dync1li2"; transcript_type "nonsense_mediated_decay"; transcript_name "Dync1li2-207"; exon_number 1; exon_id "ENSMUSE00001392741.2"; level 2; protein_id "ENSMUSP00000148681.2"; transcript_support_level "1"; mgi_id "MGI:107738"; havana_gene "OTTMUSG00000061912.1"; havana_transcript "OTTMUST00000151092.1";
chr8	HAVANA	UTR	105169434	105169679	0	-	.	gene_id "ENSMUSG00000035770.9"; transcript_id "ENSMUST00000041769.8"; gene_type "protein_coding"; gene_name "Dync1li2"; transcript_type "protein_coding"; transcript_name "Dync1li2-201"; exon_number 1; exon_id "ENSMUSE00000606150.4"; level 2; protein_id "ENSMUSP00000045480.7"; transcript_support_level "1"; mgi_id "MGI:107738"; tag "basic"; tag "Ensembl_canonical"; tag "GENCODE_Primary"; tag "appris_principal_1"; tag "CCDS"; ccdsid "CCDS22579.1"; havana_gene "OTTMUSG00000061912.1"; havana_transcript "OTTMUST00000151091.1";
chr8	HAVANA	UTR	105173351	105173777	0	-	.	gene_id "ENSMUSG00000052616.11"; transcript_id "ENSMUST00000064576.8"; gene_type "protein_coding"; gene_name "Terb1"; transcript_type "protein_coding"; transcript_name "Terb1-201"; exon_number 20; exon_id "ENSMUSE00000456076.2"; level 2; protein_id "ENSMUSP00000067324.2"; transcript_support_level "1"; mgi_id "MGI:2443187"; tag "basic"; tag "Ensembl_canonical"; tag "GENCODE_Primary"; tag "appris_principal_1"; tag "CCDS"; ccdsid "CCDS22580.1"; havana_gene "OTTMUSG00000027409.1"; havana_transcript "OTTMUST00000067804.1";
chr8	HAVANA	exon	105173351	105173962	0	-	.	gene_id "ENSMUSG00000052616.11"; transcript_id "ENSMUST00000064576.8"; gene_type "protein_coding"; gene_name "Terb1"; transcript_type "protein_coding"; transcript_name "Terb1-201"; exon_number 20; exon_id "ENSMUSE00000456076.2"; level 2; protein_id "ENSMUSP00000067324.2"; transcript_support_level "1"; mgi_id "MGI:2443187"; tag "basic"; tag "Ensembl_canonical"; tag "GENCODE_Primary"; tag "appris_principal_1"; tag "CCDS"; ccdsid "CCDS22580.1"; havana_gene "OTTMUSG00000027409.1"; havana_transcript "OTTMUST00000067804.1";
chr8	HAVANA	transcript	105173351	105236519	0	-	.	gene_id "ENSMUSG00000052616.11"; transcript_id "ENSMUST00000064576.8"; gene_type "protein_coding"; gene_name "Terb1"; transcript_type "protein_coding"; transcript_name "Terb1-201"; level 2; protein_id "ENSMUSP00000067324.2"; transcript_support_level "1"; mgi_id "MGI:2443187"; tag "basic"; tag "Ensembl_canonical"; tag "GENCODE_Primary"; tag "appris_principal_1"; tag "CCDS"; ccdsid "CCDS22580.1"; havana_gene "OTTMUSG00000027409.1"; havana_transcript "OTTMUST00000067804.1";
chr8	HAVANA	gene	105173351	105236542	0	-	.	gene_id "ENSMUSG00000052616.11"; gene_type "protein_coding"; gene_name "Terb1"; level 1; mgi_id "MGI:2443187"; havana_gene "OTTMUSG00000027409.1";
chr8	HAVANA	exon	105173669	105173962	0	-	.	gene_id "ENSMUSG00000052616.11"; transcript_id "ENSMUST00000161520.8"; gene_type "protein_coding"; gene_name "Terb1"; transcript_type "nonsense_mediated_decay"; transcript_name "Terb1-203"; exon_number 18; exon_id "ENSMUSE00000850814.2"; level 2; protein_id "ENSMUSP00000125431.2"; transcript_support_level "2"; mgi_id "MGI:2443187"; havana_gene "OTTMUSG00000027409.1"; havana_transcript "OTTMUST00000067806.1";
chr8	HAVANA	UTR	105173669	105173962	0	-	.	gene_id "ENSMUSG00000052616.11"; transcript_id "ENSMUST00000161520.8"; gene_type "protein_coding"; gene_name "Terb1"; transcript_type "nonsense_mediated_decay"; transcript_name "Terb1-203"; exon_number 18; exon_id "ENSMUSE00000850814.2"; level 2; protein_id "ENSMUSP00000125431.2"; transcript_support_level "2"; mgi_id "MGI:2443187"; havana_gene "OTTMUSG00000027409.1"; havana_transcript "OTTMUST00000067806.1";
chr8	ENSEMBL_gcm37	exon	105173669	105173962	0.598801921300625	-	.	gene_id "ENSMUSG00000052616.11"; transcript_id "ENSMUSG00000052616.11_tx_10"; exon_id "chr8_105173669_105173962_-"; exonnum "18"; txlen "2775";
chr8	ENSEMBL_gcm37	exon	105173669	105173962	0.579928099476967	-	.	gene_id "ENSMUSG00000052616.11"; transcript_id "ENSMUSG00000052616.11_tx_11"; exon_id "chr8_105173669_105173962_-"; exonnum "18"; txlen "2497";
chr8	ENSEMBL_gcm37	exon	105173669	105173962	0.419927514070178	-	.	gene_id "ENSMUSG00000052616.11"; transcript_id "ENSMUSG00000052616.11_tx_21"; exon_id "chr8_105173669_105173962_-"; exonnum "16"; txlen "2216";
chr8	ENSEMBL_gcm37	exon	105173669	105173962	0.417155980620161	-	.	gene_id "ENSMUSG00000052616.11"; transcript_id "ENSMUSG00000052616.11_tx_22"; exon_id "chr8_105173669_105173962_-"; exonnum "20"; txlen "2645";
chr8	ENSEMBL_gcm37	exon	105173669	105173962	0.255567533582889	-	.	gene_id "ENSMUSG00000052616.11"; transcript_id "ENSMUSG00000052616.11_tx_33"; exon_id "chr8_105173669_105173962_-"; exonnum "19"; txlen "2901";
chr8	ENSEMBL_gcm37	exon	105173669	105173962	1.52566663328766	-	.	gene_id "ENSMUSG00000052616.11"; transcript_id "ENSMUSG00000052616.11_tx_4"; exon_id "chr8_105173669_105173962_-"; exonnum "20"; txlen "3056";
chr8	ENSEMBL_gcm37	exon	105173669	105173962	0.196431095512638	-	.	gene_id "ENSMUSG00000052616.11"; transcript_id "ENSMUSG00000052616.11_tx_44"; exon_id "chr8_105173669_105173962_-"; exonnum "18"; txlen "2364";
chr8	ENSEMBL_gcm37	exon	105173669	105173962	0.170613622160838	-	.	gene_id "ENSMUSG00000052616.11"; transcript_id "ENSMUSG00000052616.11_tx_60"; exon_id "chr8_105173669_105173962_-"; exonnum "19"; txlen "2924";
chr8	ENSEMBL_gcm37	exon	105173669	105173962	0.170613622160838	-	.	gene_id "ENSMUSG00000052616.11"; transcript_id "ENSMUSG00000052616.11_tx_61"; exon_id "chr8_105173669_105173962_-"; exonnum "17"; txlen "2643";
chr8	ENSEMBL_gcm37	exon	105173669	105173962	0.168785012575526	-	.	gene_id "ENSMUSG00000052616.11"; transcript_id "ENSMUSG00000052616.11_tx_62"; exon_id "chr8_105173669_105173962_-"; exonnum "18"; txlen "2769";
chr8	ENSEMBL_gcm37	exon	105173669	105173962	0.166109331319492	-	.	gene_id "ENSMUSG00000052616.11"; transcript_id "ENSMUSG00000052616.11_tx_63"; exon_id "chr8_105173669_105173962_-"; exonnum "17"; txlen "2368";
chr8	ENSEMBL_gcm37	exon	105173669	105173962	0.166109331319492	-	.	gene_id "ENSMUSG00000052616.11"; transcript_id "ENSMUSG00000052616.11_tx_64"; exon_id "chr8_105173669_105173962_-"; exonnum "15"; txlen "2087";
chr8	ENSEMBL_gcm37	exon	105173669	105173962	0.1039708081867	-	.	gene_id "ENSMUSG00000052616.11"; transcript_id "ENSMUSG00000052616.11_tx_77"; exon_id "chr8_105173669_105173962_-"; exonnum "19"; txlen "2927";
chr8	ENSEMBL_gcm37	exon	105173669	105173962	0.1039708081867	-	.	gene_id "ENSMUSG00000052616.11"; transcript_id "ENSMUSG00000052616.11_tx_79"; exon_id "chr8_105173669_105173962_-"; exonnum "17"; txlen "2646";
chr8	ENSEMBL_gcm37	exon	105173669	105173962	0.0898051298208176	-	.	gene_id "ENSMUSG00000052616.11"; transcript_id "ENSMUSG00000052616.11_tx_84"; exon_id "chr8_105173669_105173962_-"; exonnum "18"; txlen "2901";
chr8	ENSEMBL_gcm37	exon	105173669	105173962	0.0898051298208176	-	.	gene_id "ENSMUSG00000052616.11"; transcript_id "ENSMUSG00000052616.11_tx_85"; exon_id "chr8_105173669_105173962_-"; exonnum "17"; txlen "2746";
chr8	ENSEMBL_gcm37	exon	105173669	105173962	0.0898051298208176	-	.	gene_id "ENSMUSG00000052616.11"; transcript_id "ENSMUSG00000052616.11_tx_86"; exon_id "chr8_105173669_105173962_-"; exonnum "16"; txlen "2620";
chr8	HAVANA	transcript	105173669	105236515	0	-	.	gene_id "ENSMUSG00000052616.11"; transcript_id "ENSMUST00000161520.8"; gene_type "protein_coding"; gene_name "Terb1"; transcript_type "nonsense_mediated_decay"; transcript_name "Terb1-203"; level 2; protein_id "ENSMUSP00000125431.2"; transcript_support_level "2"; mgi_id "MGI:2443187"; havana_gene "OTTMUSG00000027409.1"; havana_transcript "OTTMUST00000067806.1";
chr8	HAVANA	exon	105173670	105173962	0	-	.	gene_id "ENSMUSG00000052616.11"; transcript_id "ENSMUST00000159713.8"; gene_type "protein_coding"; gene_name "Terb1"; transcript_type "nonsense_mediated_decay"; transcript_name "Terb1-202"; exon_number 17; exon_id "ENSMUSE00000871216.2"; level 2; protein_id "ENSMUSP00000124706.2"; transcript_support_level "2"; mgi_id "MGI:2443187"; havana_gene "OTTMUSG00000027409.1"; havana_transcript "OTTMUST00000067807.1";
chr8	HAVANA	UTR	105173670	105173962	0	-	.	gene_id "ENSMUSG00000052616.11"; transcript_id "ENSMUST00000159713.8"; gene_type "protein_coding"; gene_name "Terb1"; transcript_type "nonsense_mediated_decay"; transcript_name "Terb1-202"; exon_number 17; exon_id "ENSMUSE00000871216.2"; level 2; protein_id "ENSMUSP00000124706.2"; transcript_support_level "2"; mgi_id "MGI:2443187"; havana_gene "OTTMUSG00000027409.1"; havana_transcript "OTTMUST00000067807.1";
chr8	HAVANA	transcript	105173670	105236514	0	-	.	gene_id "ENSMUSG00000052616.11"; transcript_id "ENSMUST00000159713.8"; gene_type "protein_coding"; gene_name "Terb1"; transcript_type "nonsense_mediated_decay"; transcript_name "Terb1-202"; level 2; protein_id "ENSMUSP00000124706.2"; transcript_support_level "2"; mgi_id "MGI:2443187"; havana_gene "OTTMUSG00000027409.1"; havana_transcript "OTTMUST00000067807.1";
chr8	HAVANA	stop_codon	105173775	105173777	0	-	0	gene_id "ENSMUSG00000052616.11"; transcript_id "ENSMUST00000064576.8"; gene_type "protein_coding"; gene_name "Terb1"; transcript_type "protein_coding"; transcript_name "Terb1-201"; exon_number 20; exon_id "ENSMUSE00000456076.2"; level 2; protein_id "ENSMUSP00000067324.2"; transcript_support_level "1"; mgi_id "MGI:2443187"; tag "basic"; tag "Ensembl_canonical"; tag "GENCODE_Primary"; tag "appris_principal_1"; tag "CCDS"; ccdsid "CCDS22580.1"; havana_gene "OTTMUSG00000027409.1"; havana_transcript "OTTMUST00000067804.1";
chr8	HAVANA	CDS	105173778	105173962	0	-	2	gene_id "ENSMUSG00000052616.11"; transcript_id "ENSMUST00000064576.8"; gene_type "protein_coding"; gene_name "Terb1"; transcript_type "protein_coding"; transcript_name "Terb1-201"; exon_number 20; exon_id "ENSMUSE00000456076.2"; level 2; protein_id "ENSMUSP00000067324.2"; transcript_support_level "1"; mgi_id "MGI:2443187"; tag "basic"; tag "Ensembl_canonical"; tag "GENCODE_Primary"; tag "appris_principal_1"; tag "CCDS"; ccdsid "CCDS22580.1"; havana_gene "OTTMUSG00000027409.1"; havana_transcript "OTTMUST00000067804.1";
chr8	HAVANA	exon	105174394	105174676	0	-	.	gene_id "ENSMUSG00000052616.11"; transcript_id "ENSMUST00000162014.2"; gene_type "protein_coding"; gene_name "Terb1"; transcript_type "protein_coding_CDS_not_defined"; transcript_name "Terb1-204"; exon_number 18; exon_id "ENSMUSE00000852296.2"; level 1; transcript_support_level "1"; mgi_id "MGI:2443187"; tag "non_canonical_TEC"; tag "exp_conf"; havana_gene "OTTMUSG00000027409.1"; havana_transcript "OTTMUST00000067805.1";
chr8	HAVANA	transcript	105174394	105236542	0	-	.	gene_id "ENSMUSG00000052616.11"; transcript_id "ENSMUST00000162014.2"; gene_type "protein_coding"; gene_name "Terb1"; transcript_type "protein_coding_CDS_not_defined"; transcript_name "Terb1-204"; level 1; transcript_support_level "1"; mgi_id "MGI:2443187"; tag "non_canonical_TEC"; tag "exp_conf"; havana_gene "OTTMUSG00000027409.1"; havana_transcript "OTTMUST00000067805.1";
chr8	HAVANA	exon	105174554	105174676	0	-	.	gene_id "ENSMUSG00000052616.11"; transcript_id "ENSMUST00000064576.8"; gene_type "protein_coding"; gene_name "Terb1"; transcript_type "protein_coding"; transcript_name "Terb1-201"; exon_number 19; exon_id "ENSMUSE00001300273.2"; level 2; protein_id "ENSMUSP00000067324.2"; transcript_support_level "1"; mgi_id "MGI:2443187"; tag "basic"; tag "Ensembl_canonical"; tag "GENCODE_Primary"; tag "appris_principal_1"; tag "CCDS"; ccdsid "CCDS22580.1"; havana_gene "OTTMUSG00000027409.1"; havana_transcript "OTTMUST00000067804.1";
chr8	HAVANA	CDS	105174554	105174676	0	-	2	gene_id "ENSMUSG00000052616.11"; transcript_id "ENSMUST00000064576.8"; gene_type "protein_coding"; gene_name "Terb1"; transcript_type "protein_coding"; transcript_name "Terb1-201"; exon_number 19; exon_id "ENSMUSE00001300273.2"; level 2; protein_id "ENSMUSP00000067324.2"; transcript_support_level "1"; mgi_id "MGI:2443187"; tag "basic"; tag "Ensembl_canonical"; tag "GENCODE_Primary"; tag "appris_principal_1"; tag "CCDS"; ccdsid "CCDS22580.1"; havana_gene "OTTMUSG00000027409.1"; havana_transcript "OTTMUST00000067804.1";
chr8	HAVANA	exon	105174554	105174676	0	-	.	gene_id "ENSMUSG00000052616.11"; transcript_id "ENSMUST00000161520.8"; gene_type "protein_coding"; gene_name "Terb1"; transcript_type "nonsense_mediated_decay"; transcript_name "Terb1-203"; exon_number 17; exon_id "ENSMUSE00001297710.2"; level 2; protein_id "ENSMUSP00000125431.2"; transcript_support_level "2"; mgi_id "MGI:2443187"; havana_gene "OTTMUSG00000027409.1"; havana_transcript "OTTMUST00000067806.1";
chr8	HAVANA	UTR	105174554	105174676	0	-	.	gene_id "ENSMUSG00000052616.11"; transcript_id "ENSMUST00000161520.8"; gene_type "protein_coding"; gene_name "Terb1"; transcript_type "nonsense_mediated_decay"; transcript_name "Terb1-203"; exon_number 17; exon_id "ENSMUSE00001297710.2"; level 2; protein_id "ENSMUSP00000125431.2"; transcript_support_level "2"; mgi_id "MGI:2443187"; havana_gene "OTTMUSG00000027409.1"; havana_transcript "OTTMUST00000067806.1";
chr8	HAVANA	exon	105174554	105174676	0	-	.	gene_id "ENSMUSG00000052616.11"; transcript_id "ENSMUST00000159713.8"; gene_type "protein_coding"; gene_name "Terb1"; transcript_type "nonsense_mediated_decay"; transcript_name "Terb1-202"; exon_number 16; exon_id "ENSMUSE00001297710.2"; level 2; protein_id "ENSMUSP00000124706.2"; transcript_support_level "2"; mgi_id "MGI:2443187"; havana_gene "OTTMUSG00000027409.1"; havana_transcript "OTTMUST00000067807.1";
chr8	HAVANA	UTR	105174554	105174676	0	-	.	gene_id "ENSMUSG00000052616.11"; transcript_id "ENSMUST00000159713.8"; gene_type "protein_coding"; gene_name "Terb1"; transcript_type "nonsense_mediated_decay"; transcript_name "Terb1-202"; exon_number 16; exon_id "ENSMUSE00001297710.2"; level 2; protein_id "ENSMUSP00000124706.2"; transcript_support_level "2"; mgi_id "MGI:2443187"; havana_gene "OTTMUSG00000027409.1"; havana_transcript "OTTMUST00000067807.1";
chr8	ENSEMBL_gcm37	exon	105174554	105174676	0.598801921300625	-	.	gene_id "ENSMUSG00000052616.11"; transcript_id "ENSMUSG00000052616.11_tx_10"; exon_id "chr8_105174554_105174676_-"; exonnum "17"; txlen "2775";
chr8	ENSEMBL_gcm37	exon	105174554	105174676	0.579928099476967	-	.	gene_id "ENSMUSG00000052616.11"; transcript_id "ENSMUSG00000052616.11_tx_11"; exon_id "chr8_105174554_105174676_-"; exonnum "17"; txlen "2497";
chr8	ENSEMBL_gcm37	exon	105174554	105174676	0.490678556925633	-	.	gene_id "ENSMUSG00000052616.11"; transcript_id "ENSMUSG00000052616.11_tx_14"; exon_id "chr8_105174554_105174676_-"; exonnum "15"; txlen "1927";
chr8	ENSEMBL_gcm37	exon	105174554	105174676	0.464196342414002	-	.	gene_id "ENSMUSG00000052616.11"; transcript_id "ENSMUSG00000052616.11_tx_15"; exon_id "chr8_105174554_105174676_-"; exonnum "15"; txlen "1924";
chr8	ENSEMBL_gcm37	exon	105174554	105174676	0.464196342414002	-	.	gene_id "ENSMUSG00000052616.11"; transcript_id "ENSMUSG00000052616.11_tx_16"; exon_id "chr8_105174554_105174676_-"; exonnum "14"; txlen "1798";
chr8	ENSEMBL_gcm37	exon	105174554	105174676	0.419927514070178	-	.	gene_id "ENSMUSG00000052616.11"; transcript_id "ENSMUSG00000052616.11_tx_21"; exon_id "chr8_105174554_105174676_-"; exonnum "15"; txlen "2216";
chr8	ENSEMBL_gcm37	exon	105174554	105174676	0.417155980620161	-	.	gene_id "ENSMUSG00000052616.11"; transcript_id "ENSMUSG00000052616.11_tx_22"; exon_id "chr8_105174554_105174676_-"; exonnum "19"; txlen "2645";
chr8	ENSEMBL_gcm37	exon	105174554	105174676	0.255567533582889	-	.	gene_id "ENSMUSG00000052616.11"; transcript_id "ENSMUSG00000052616.11_tx_33"; exon_id "chr8_105174554_105174676_-"; exonnum "18"; txlen "2901";
chr8	ENSEMBL_gcm37	exon	105174554	105174676	1.52566663328766	-	.	gene_id "ENSMUSG00000052616.11"; transcript_id "ENSMUSG00000052616.11_tx_4"; exon_id "chr8_105174554_105174676_-"; exonnum "19"; txlen "3056";
chr8	ENSEMBL_gcm37	exon	105174554	105174676	0.196431095512638	-	.	gene_id "ENSMUSG00000052616.11"; transcript_id "ENSMUSG00000052616.11_tx_44"; exon_id "chr8_105174554_105174676_-"; exonnum "17"; txlen "2364";
chr8	ENSEMBL_gcm37	exon	105174554	105174676	0.191052269456931	-	.	gene_id "ENSMUSG00000052616.11"; transcript_id "ENSMUSG00000052616.11_tx_49"; exon_id "chr8_105174554_105174676_-"; exonnum "17"; txlen "2152";
chr8	ENSEMBL_gcm37	exon	105174554	105174676	0.191052269456931	-	.	gene_id "ENSMUSG00000052616.11"; transcript_id "ENSMUSG00000052616.11_tx_50"; exon_id "chr8_105174554_105174676_-"; exonnum "18"; txlen "2302";
chr8	ENSEMBL_gcm37	exon	105174554	105174676	0.191052269456931	-	.	gene_id "ENSMUSG00000052616.11"; transcript_id "ENSMUSG00000052616.11_tx_51"; exon_id "chr8_105174554_105174676_-"; exonnum "16"; txlen "2026";
chr8	ENSEMBL_gcm37	exon	105174554	105174676	0.191052269456931	-	.	gene_id "ENSMUSG00000052616.11"; transcript_id "ENSMUSG00000052616.11_tx_52"; exon_id "chr8_105174554_105174676_-"; exonnum "17"; txlen "2176";
chr8	ENSEMBL_gcm37	exon	105174554	105174676	0.191052269456931	-	.	gene_id "ENSMUSG00000052616.11"; transcript_id "ENSMUSG00000052616.11_tx_53"; exon_id "chr8_105174554_105174676_-"; exonnum "16"; txlen "2023";
chr8	ENSEMBL_gcm37	exon	105174554	105174676	0.191052269456931	-	.	gene_id "ENSMUSG00000052616.11"; transcript_id "ENSMUSG00000052616.11_tx_54"; exon_id "chr8_105174554_105174676_-"; exonnum "17"; txlen "2173";
chr8	ENSEMBL_gcm37	exon	105174554	105174676	0.191052269456931	-	.	gene_id "ENSMUSG00000052616.11"; transcript_id "ENSMUSG00000052616.11_tx_55"; exon_id "chr8_105174554_105174676_-"; exonnum "16"; txlen "2047";
chr8	ENSEMBL_gcm37	exon	105174554	105174676	0.191052269456931	-	.	gene_id "ENSMUSG00000052616.11"; transcript_id "ENSMUSG00000052616.11_tx_56"; exon_id "chr8_105174554_105174676_-"; exonnum "15"; txlen "1897";
chr8	ENSEMBL_gcm37	exon	105174554	105174676	0.182418581486526	-	.	gene_id "ENSMUSG00000052616.11"; transcript_id "ENSMUSG00000052616.11_tx_57"; exon_id "chr8_105174554_105174676_-"; exonnum "14"; txlen "1772";
chr8	ENSEMBL_gcm37	exon	105174554	105174676	0.170613622160838	-	.	gene_id "ENSMUSG00000052616.11"; transcript_id "ENSMUSG00000052616.11_tx_60"; exon_id "chr8_105174554_105174676_-"; exonnum "18"; txlen "2924";
chr8	ENSEMBL_gcm37	exon	105174554	105174676	0.170613622160838	-	.	gene_id "ENSMUSG00000052616.11"; transcript_id "ENSMUSG00000052616.11_tx_61"; exon_id "chr8_105174554_105174676_-"; exonnum "16"; txlen "2643";
chr8	ENSEMBL_gcm37	exon	105174554	105174676	0.168785012575526	-	.	gene_id "ENSMUSG00000052616.11"; transcript_id "ENSMUSG00000052616.11_tx_62"; exon_id "chr8_105174554_105174676_-"; exonnum "17"; txlen "2769";
chr8	ENSEMBL_gcm37	exon	105174554	105174676	0.166109331319492	-	.	gene_id "ENSMUSG00000052616.11"; transcript_id "ENSMUSG00000052616.11_tx_63"; exon_id "chr8_105174554_105174676_-"; exonnum "16"; txlen "2368";
chr8	ENSEMBL_gcm37	exon	105174554	105174676	0.166109331319492	-	.	gene_id "ENSMUSG00000052616.11"; transcript_id "ENSMUSG00000052616.11_tx_64"; exon_id "chr8_105174554_105174676_-"; exonnum "14"; txlen "2087";
chr8	ENSEMBL_gcm37	exon	105174554	105174676	0.112549411674433	-	.	gene_id "ENSMUSG00000052616.11"; transcript_id "ENSMUSG00000052616.11_tx_72"; exon_id "chr8_105174554_105174676_-"; exonnum "13"; txlen "1643";
chr8	ENSEMBL_gcm37	exon	105174554	105174676	0.1039708081867	-	.	gene_id "ENSMUSG00000052616.11"; transcript_id "ENSMUSG00000052616.11_tx_77"; exon_id "chr8_105174554_105174676_-"; exonnum "18"; txlen "2927";
chr8	ENSEMBL_gcm37	exon	105174554	105174676	0.1039708081867	-	.	gene_id "ENSMUSG00000052616.11"; transcript_id "ENSMUSG00000052616.11_tx_79"; exon_id "chr8_105174554_105174676_-"; exonnum "16"; txlen "2646";
chr8	ENSEMBL_gcm37	exon	105174554	105174676	0.0898051298208176	-	.	gene_id "ENSMUSG00000052616.11"; transcript_id "ENSMUSG00000052616.11_tx_84"; exon_id "chr8_105174554_105174676_-"; exonnum "17"; txlen "2901";
chr8	ENSEMBL_gcm37	exon	105174554	105174676	0.0898051298208176	-	.	gene_id "ENSMUSG00000052616.11"; transcript_id "ENSMUSG00000052616.11_tx_85"; exon_id "chr8_105174554_105174676_-"; exonnum "16"; txlen "2746";
chr8	ENSEMBL_gcm37	exon	105174554	105174676	0.0898051298208176	-	.	gene_id "ENSMUSG00000052616.11"; transcript_id "ENSMUSG00000052616.11_tx_86"; exon_id "chr8_105174554_105174676_-"; exonnum "15"; txlen "2620";
chr8	ENSEMBL_gcm37	exon	105174554	105174676	0.620132709388896	-	.	gene_id "ENSMUSG00000052616.11"; transcript_id "ENSMUSG00000052616.11_tx_9"; exon_id "chr8_105174554_105174676_-"; exonnum "16"; txlen "2053";
chr8	HAVANA	exon	105178427	105178492	0	-	.	gene_id "ENSMUSG00000052616.11"; transcript_id "ENSMUST00000064576.8"; gene_type "protein_coding"; gene_name "Terb1"; transcript_type "protein_coding"; transcript_name "Terb1-201"; exon_number 18; exon_id "ENSMUSE00001267366.2"; level 2; protein_id "ENSMUSP00000067324.2"; transcript_support_level "1"; mgi_id "MGI:2443187"; tag "basic"; tag "Ensembl_canonical"; tag "GENCODE_Primary"; tag "appris_principal_1"; tag "CCDS"; ccdsid "CCDS22580.1"; havana_gene "OTTMUSG00000027409.1"; havana_transcript "OTTMUST00000067804.1";
chr8	HAVANA	CDS	105178427	105178492	0	-	2	gene_id "ENSMUSG00000052616.11"; transcript_id "ENSMUST00000064576.8"; gene_type "protein_coding"; gene_name "Terb1"; transcript_type "protein_coding"; transcript_name "Terb1-201"; exon_number 18; exon_id "ENSMUSE00001267366.2"; level 2; protein_id "ENSMUSP00000067324.2"; transcript_support_level "1"; mgi_id "MGI:2443187"; tag "basic"; tag "Ensembl_canonical"; tag "GENCODE_Primary"; tag "appris_principal_1"; tag "CCDS"; ccdsid "CCDS22580.1"; havana_gene "OTTMUSG00000027409.1"; havana_transcript "OTTMUST00000067804.1";
chr8	HAVANA	exon	105178427	105178492	0	-	.	gene_id "ENSMUSG00000052616.11"; transcript_id "ENSMUST00000161520.8"; gene_type "protein_coding"; gene_name "Terb1"; transcript_type "nonsense_mediated_decay"; transcript_name "Terb1-203"; exon_number 16; exon_id "ENSMUSE00001273431.2"; level 2; protein_id "ENSMUSP00000125431.2"; transcript_support_level "2"; mgi_id "MGI:2443187"; havana_gene "OTTMUSG00000027409.1"; havana_transcript "OTTMUST00000067806.1";
chr8	HAVANA	UTR	105178427	105178492	0	-	.	gene_id "ENSMUSG00000052616.11"; transcript_id "ENSMUST00000161520.8"; gene_type "protein_coding"; gene_name "Terb1"; transcript_type "nonsense_mediated_decay"; transcript_name "Terb1-203"; exon_number 16; exon_id "ENSMUSE00001273431.2"; level 2; protein_id "ENSMUSP00000125431.2"; transcript_support_level "2"; mgi_id "MGI:2443187"; havana_gene "OTTMUSG00000027409.1"; havana_transcript "OTTMUST00000067806.1";
chr8	HAVANA	exon	105178427	105178492	0	-	.	gene_id "ENSMUSG00000052616.11"; transcript_id "ENSMUST00000159713.8"; gene_type "protein_coding"; gene_name "Terb1"; transcript_type "nonsense_mediated_decay"; transcript_name "Terb1-202"; exon_number 15; exon_id "ENSMUSE00001273431.2"; level 2; protein_id "ENSMUSP00000124706.2"; transcript_support_level "2"; mgi_id "MGI:2443187"; havana_gene "OTTMUSG00000027409.1"; havana_transcript "OTTMUST00000067807.1";
chr8	HAVANA	UTR	105178427	105178492	0	-	.	gene_id "ENSMUSG00000052616.11"; transcript_id "ENSMUST00000159713.8"; gene_type "protein_coding"; gene_name "Terb1"; transcript_type "nonsense_mediated_decay"; transcript_name "Terb1-202"; exon_number 15; exon_id "ENSMUSE00001273431.2"; level 2; protein_id "ENSMUSP00000124706.2"; transcript_support_level "2"; mgi_id "MGI:2443187"; havana_gene "OTTMUSG00000027409.1"; havana_transcript "OTTMUST00000067807.1";
chr8	HAVANA	exon	105178427	105178492	0	-	.	gene_id "ENSMUSG00000052616.11"; transcript_id "ENSMUST00000162014.2"; gene_type "protein_coding"; gene_name "Terb1"; transcript_type "protein_coding_CDS_not_defined"; transcript_name "Terb1-204"; exon_number 17; exon_id "ENSMUSE00001273431.2"; level 1; transcript_support_level "1"; mgi_id "MGI:2443187"; tag "non_canonical_TEC"; tag "exp_conf"; havana_gene "OTTMUSG00000027409.1"; havana_transcript "OTTMUST00000067805.1";
chr8	ENSEMBL_gcm37	exon	105178427	105178492	0.598801921300625	-	.	gene_id "ENSMUSG00000052616.11"; transcript_id "ENSMUSG00000052616.11_tx_10"; exon_id "chr8_105178427_105178492_-"; exonnum "16"; txlen "2775";
chr8	ENSEMBL_gcm37	exon	105178427	105178492	0.579928099476967	-	.	gene_id "ENSMUSG00000052616.11"; transcript_id "ENSMUSG00000052616.11_tx_11"; exon_id "chr8_105178427_105178492_-"; exonnum "16"; txlen "2497";
chr8	ENSEMBL_gcm37	exon	105178427	105178492	0.490678556925633	-	.	gene_id "ENSMUSG00000052616.11"; transcript_id "ENSMUSG00000052616.11_tx_14"; exon_id "chr8_105178427_105178492_-"; exonnum "14"; txlen "1927";
chr8	ENSEMBL_gcm37	exon	105178427	105178492	0.464196342414002	-	.	gene_id "ENSMUSG00000052616.11"; transcript_id "ENSMUSG00000052616.11_tx_15"; exon_id "chr8_105178427_105178492_-"; exonnum "14"; txlen "1924";
chr8	ENSEMBL_gcm37	exon	105178427	105178492	0.464196342414002	-	.	gene_id "ENSMUSG00000052616.11"; transcript_id "ENSMUSG00000052616.11_tx_16"; exon_id "chr8_105178427_105178492_-"; exonnum "13"; txlen "1798";
chr8	ENSEMBL_gcm37	exon	105178427	105178492	0.419927514070178	-	.	gene_id "ENSMUSG00000052616.11"; transcript_id "ENSMUSG00000052616.11_tx_21"; exon_id "chr8_105178427_105178492_-"; exonnum "14"; txlen "2216";
chr8	ENSEMBL_gcm37	exon	105178427	105178492	0.417155980620161	-	.	gene_id "ENSMUSG00000052616.11"; transcript_id "ENSMUSG00000052616.11_tx_22"; exon_id "chr8_105178427_105178492_-"; exonnum "18"; txlen "2645";
chr8	ENSEMBL_gcm37	exon	105178427	105178492	0.255567533582889	-	.	gene_id "ENSMUSG00000052616.11"; transcript_id "ENSMUSG00000052616.11_tx_33"; exon_id "chr8_105178427_105178492_-"; exonnum "17"; txlen "2901";
chr8	ENSEMBL_gcm37	exon	105178427	105178492	1.52566663328766	-	.	gene_id "ENSMUSG00000052616.11"; transcript_id "ENSMUSG00000052616.11_tx_4"; exon_id "chr8_105178427_105178492_-"; exonnum "18"; txlen "3056";
chr8	ENSEMBL_gcm37	exon	105178427	105178492	0.196431095512638	-	.	gene_id "ENSMUSG00000052616.11"; transcript_id "ENSMUSG00000052616.11_tx_44"; exon_id "chr8_105178427_105178492_-"; exonnum "16"; txlen "2364";
chr8	ENSEMBL_gcm37	exon	105178427	105178492	0.191052269456931	-	.	gene_id "ENSMUSG00000052616.11"; transcript_id "ENSMUSG00000052616.11_tx_49"; exon_id "chr8_105178427_105178492_-"; exonnum "16"; txlen "2152";
chr8	ENSEMBL_gcm37	exon	105178427	105178492	0.191052269456931	-	.	gene_id "ENSMUSG00000052616.11"; transcript_id "ENSMUSG00000052616.11_tx_50"; exon_id "chr8_105178427_105178492_-"; exonnum "17"; txlen "2302";
chr8	ENSEMBL_gcm37	exon	105178427	105178492	0.191052269456931	-	.	gene_id "ENSMUSG00000052616.11"; transcript_id "ENSMUSG00000052616.11_tx_51"; exon_id "chr8_105178427_105178492_-"; exonnum "15"; txlen "2026";
chr8	ENSEMBL_gcm37	exon	105178427	105178492	0.191052269456931	-	.	gene_id "ENSMUSG00000052616.11"; transcript_id "ENSMUSG00000052616.11_tx_52"; exon_id "chr8_105178427_105178492_-"; exonnum "16"; txlen "2176";
chr8	ENSEMBL_gcm37	exon	105178427	105178492	0.191052269456931	-	.	gene_id "ENSMUSG00000052616.11"; transcript_id "ENSMUSG00000052616.11_tx_53"; exon_id "chr8_105178427_105178492_-"; exonnum "15"; txlen "2023";
chr8	ENSEMBL_gcm37	exon	105178427	105178492	0.191052269456931	-	.	gene_id "ENSMUSG00000052616.11"; transcript_id "ENSMUSG00000052616.11_tx_54"; exon_id "chr8_105178427_105178492_-"; exonnum "16"; txlen "2173";
chr8	ENSEMBL_gcm37	exon	105178427	105178492	0.191052269456931	-	.	gene_id "ENSMUSG00000052616.11"; transcript_id "ENSMUSG00000052616.11_tx_55"; exon_id "chr8_105178427_105178492_-"; exonnum "15"; txlen "2047";
chr8	ENSEMBL_gcm37	exon	105178427	105178492	0.191052269456931	-	.	gene_id "ENSMUSG00000052616.11"; transcript_id "ENSMUSG00000052616.11_tx_56"; exon_id "chr8_105178427_105178492_-"; exonnum "14"; txlen "1897";
chr8	ENSEMBL_gcm37	exon	105178427	105178492	0.182418581486526	-	.	gene_id "ENSMUSG00000052616.11"; transcript_id "ENSMUSG00000052616.11_tx_57"; exon_id "chr8_105178427_105178492_-"; exonnum "13"; txlen "1772";
chr8	ENSEMBL_gcm37	exon	105178427	105178492	0.170613622160838	-	.	gene_id "ENSMUSG00000052616.11"; transcript_id "ENSMUSG00000052616.11_tx_60"; exon_id "chr8_105178427_105178492_-"; exonnum "17"; txlen "2924";
chr8	ENSEMBL_gcm37	exon	105178427	105178492	0.170613622160838	-	.	gene_id "ENSMUSG00000052616.11"; transcript_id "ENSMUSG00000052616.11_tx_61"; exon_id "chr8_105178427_105178492_-"; exonnum "15"; txlen "2643";
chr8	ENSEMBL_gcm37	exon	105178427	105178492	0.168785012575526	-	.	gene_id "ENSMUSG00000052616.11"; transcript_id "ENSMUSG00000052616.11_tx_62"; exon_id "chr8_105178427_105178492_-"; exonnum "16"; txlen "2769";
chr8	ENSEMBL_gcm37	exon	105178427	105178492	0.166109331319492	-	.	gene_id "ENSMUSG00000052616.11"; transcript_id "ENSMUSG00000052616.11_tx_63"; exon_id "chr8_105178427_105178492_-"; exonnum "15"; txlen "2368";
chr8	ENSEMBL_gcm37	exon	105178427	105178492	0.166109331319492	-	.	gene_id "ENSMUSG00000052616.11"; transcript_id "ENSMUSG00000052616.11_tx_64"; exon_id "chr8_105178427_105178492_-"; exonnum "13"; txlen "2087";
chr8	ENSEMBL_gcm37	exon	105178427	105178492	0.112549411674433	-	.	gene_id "ENSMUSG00000052616.11"; transcript_id "ENSMUSG00000052616.11_tx_72"; exon_id "chr8_105178427_105178492_-"; exonnum "12"; txlen "1643";
chr8	ENSEMBL_gcm37	exon	105178427	105178492	0.1039708081867	-	.	gene_id "ENSMUSG00000052616.11"; transcript_id "ENSMUSG00000052616.11_tx_77"; exon_id "chr8_105178427_105178492_-"; exonnum "17"; txlen "2927";
chr8	ENSEMBL_gcm37	exon	105178427	105178492	0.1039708081867	-	.	gene_id "ENSMUSG00000052616.11"; transcript_id "ENSMUSG00000052616.11_tx_79"; exon_id "chr8_105178427_105178492_-"; exonnum "15"; txlen "2646";
chr8	ENSEMBL_gcm37	exon	105178427	105178492	0.0898051298208176	-	.	gene_id "ENSMUSG00000052616.11"; transcript_id "ENSMUSG00000052616.11_tx_84"; exon_id "chr8_105178427_105178492_-"; exonnum "16"; txlen "2901";
chr8	ENSEMBL_gcm37	exon	105178427	105178492	0.0898051298208176	-	.	gene_id "ENSMUSG00000052616.11"; transcript_id "ENSMUSG00000052616.11_tx_85"; exon_id "chr8_105178427_105178492_-"; exonnum "15"; txlen "2746";
chr8	ENSEMBL_gcm37	exon	105178427	105178492	0.0898051298208176	-	.	gene_id "ENSMUSG00000052616.11"; transcript_id "ENSMUSG00000052616.11_tx_86"; exon_id "chr8_105178427_105178492_-"; exonnum "14"; txlen "2620";
chr8	ENSEMBL_gcm37	exon	105178427	105178492	0.620132709388896	-	.	gene_id "ENSMUSG00000052616.11"; transcript_id "ENSMUSG00000052616.11_tx_9"; exon_id "chr8_105178427_105178492_-"; exonnum "15"; txlen "2053";
chr8	HAVANA	exon	105179233	105179406	0	-	.	gene_id "ENSMUSG00000052616.11"; transcript_id "ENSMUST00000159713.8"; gene_type "protein_coding"; gene_name "Terb1"; transcript_type "nonsense_mediated_decay"; transcript_name "Terb1-202"; exon_number 14; exon_id "ENSMUSE00000869221.2"; level 2; protein_id "ENSMUSP00000124706.2"; transcript_support_level "2"; mgi_id "MGI:2443187"; havana_gene "OTTMUSG00000027409.1"; havana_transcript "OTTMUST00000067807.1";
chr8	HAVANA	UTR	105179233	105179406	0	-	.	gene_id "ENSMUSG00000052616.11"; transcript_id "ENSMUST00000159713.8"; gene_type "protein_coding"; gene_name "Terb1"; transcript_type "nonsense_mediated_decay"; transcript_name "Terb1-202"; exon_number 14; exon_id "ENSMUSE00000869221.2"; level 2; protein_id "ENSMUSP00000124706.2"; transcript_support_level "2"; mgi_id "MGI:2443187"; havana_gene "OTTMUSG00000027409.1"; havana_transcript "OTTMUST00000067807.1";
chr8	HAVANA	exon	105179257	105179406	0	-	.	gene_id "ENSMUSG00000052616.11"; transcript_id "ENSMUST00000064576.8"; gene_type "protein_coding"; gene_name "Terb1"; transcript_type "protein_coding"; transcript_name "Terb1-201"; exon_number 17; exon_id "ENSMUSE00001254212.2"; level 2; protein_id "ENSMUSP00000067324.2"; transcript_support_level "1"; mgi_id "MGI:2443187"; tag "basic"; tag "Ensembl_canonical"; tag "GENCODE_Primary"; tag "appris_principal_1"; tag "CCDS"; ccdsid "CCDS22580.1"; havana_gene "OTTMUSG00000027409.1"; havana_transcript "OTTMUST00000067804.1";
chr8	HAVANA	CDS	105179257	105179406	0	-	2	gene_id "ENSMUSG00000052616.11"; transcript_id "ENSMUST00000064576.8"; gene_type "protein_coding"; gene_name "Terb1"; transcript_type "protein_coding"; transcript_name "Terb1-201"; exon_number 17; exon_id "ENSMUSE00001254212.2"; level 2; protein_id "ENSMUSP00000067324.2"; transcript_support_level "1"; mgi_id "MGI:2443187"; tag "basic"; tag "Ensembl_canonical"; tag "GENCODE_Primary"; tag "appris_principal_1"; tag "CCDS"; ccdsid "CCDS22580.1"; havana_gene "OTTMUSG00000027409.1"; havana_transcript "OTTMUST00000067804.1";
chr8	HAVANA	exon	105179257	105179406	0	-	.	gene_id "ENSMUSG00000052616.11"; transcript_id "ENSMUST00000161520.8"; gene_type "protein_coding"; gene_name "Terb1"; transcript_type "nonsense_mediated_decay"; transcript_name "Terb1-203"; exon_number 15; exon_id "ENSMUSE00001204974.2"; level 2; protein_id "ENSMUSP00000125431.2"; transcript_support_level "2"; mgi_id "MGI:2443187"; havana_gene "OTTMUSG00000027409.1"; havana_transcript "OTTMUST00000067806.1";
chr8	HAVANA	UTR	105179257	105179406	0	-	.	gene_id "ENSMUSG00000052616.11"; transcript_id "ENSMUST00000161520.8"; gene_type "protein_coding"; gene_name "Terb1"; transcript_type "nonsense_mediated_decay"; transcript_name "Terb1-203"; exon_number 15; exon_id "ENSMUSE00001204974.2"; level 2; protein_id "ENSMUSP00000125431.2"; transcript_support_level "2"; mgi_id "MGI:2443187"; havana_gene "OTTMUSG00000027409.1"; havana_transcript "OTTMUST00000067806.1";
chr8	HAVANA	exon	105179257	105179406	0	-	.	gene_id "ENSMUSG00000052616.11"; transcript_id "ENSMUST00000162014.2"; gene_type "protein_coding"; gene_name "Terb1"; transcript_type "protein_coding_CDS_not_defined"; transcript_name "Terb1-204"; exon_number 16; exon_id "ENSMUSE00001204974.2"; level 1; transcript_support_level "1"; mgi_id "MGI:2443187"; tag "non_canonical_TEC"; tag "exp_conf"; havana_gene "OTTMUSG00000027409.1"; havana_transcript "OTTMUST00000067805.1";
chr8	ENSEMBL_gcm37	exon	105179257	105179406	0.598801921300625	-	.	gene_id "ENSMUSG00000052616.11"; transcript_id "ENSMUSG00000052616.11_tx_10"; exon_id "chr8_105179257_105179406_-"; exonnum "15"; txlen "2775";
chr8	ENSEMBL_gcm37	exon	105179257	105179406	0.579928099476967	-	.	gene_id "ENSMUSG00000052616.11"; transcript_id "ENSMUSG00000052616.11_tx_11"; exon_id "chr8_105179257_105179406_-"; exonnum "15"; txlen "2497";
chr8	ENSEMBL_gcm37	exon	105179257	105179406	0.419927514070178	-	.	gene_id "ENSMUSG00000052616.11"; transcript_id "ENSMUSG00000052616.11_tx_21"; exon_id "chr8_105179257_105179406_-"; exonnum "13"; txlen "2216";
chr8	ENSEMBL_gcm37	exon	105179257	105179406	0.417155980620161	-	.	gene_id "ENSMUSG00000052616.11"; transcript_id "ENSMUSG00000052616.11_tx_22"; exon_id "chr8_105179257_105179406_-"; exonnum "17"; txlen "2645";
chr8	ENSEMBL_gcm37	exon	105179257	105179406	0.255567533582889	-	.	gene_id "ENSMUSG00000052616.11"; transcript_id "ENSMUSG00000052616.11_tx_33"; exon_id "chr8_105179257_105179406_-"; exonnum "16"; txlen "2901";
chr8	ENSEMBL_gcm37	exon	105179257	105179406	1.52566663328766	-	.	gene_id "ENSMUSG00000052616.11"; transcript_id "ENSMUSG00000052616.11_tx_4"; exon_id "chr8_105179257_105179406_-"; exonnum "17"; txlen "3056";
chr8	ENSEMBL_gcm37	exon	105179257	105179406	0.196431095512638	-	.	gene_id "ENSMUSG00000052616.11"; transcript_id "ENSMUSG00000052616.11_tx_44"; exon_id "chr8_105179257_105179406_-"; exonnum "15"; txlen "2364";
chr8	ENSEMBL_gcm37	exon	105179257	105179406	0.191052269456931	-	.	gene_id "ENSMUSG00000052616.11"; transcript_id "ENSMUSG00000052616.11_tx_50"; exon_id "chr8_105179257_105179406_-"; exonnum "16"; txlen "2302";
chr8	ENSEMBL_gcm37	exon	105179257	105179406	0.191052269456931	-	.	gene_id "ENSMUSG00000052616.11"; transcript_id "ENSMUSG00000052616.11_tx_52"; exon_id "chr8_105179257_105179406_-"; exonnum "15"; txlen "2176";
chr8	ENSEMBL_gcm37	exon	105179257	105179406	0.191052269456931	-	.	gene_id "ENSMUSG00000052616.11"; transcript_id "ENSMUSG00000052616.11_tx_54"; exon_id "chr8_105179257_105179406_-"; exonnum "15"; txlen "2173";
chr8	ENSEMBL_gcm37	exon	105179257	105179406	0.191052269456931	-	.	gene_id "ENSMUSG00000052616.11"; transcript_id "ENSMUSG00000052616.11_tx_55"; exon_id "chr8_105179257_105179406_-"; exonnum "14"; txlen "2047";
chr8	ENSEMBL_gcm37	exon	105179257	105179406	0.170613622160838	-	.	gene_id "ENSMUSG00000052616.11"; transcript_id "ENSMUSG00000052616.11_tx_60"; exon_id "chr8_105179257_105179406_-"; exonnum "16"; txlen "2924";
chr8	ENSEMBL_gcm37	exon	105179257	105179406	0.170613622160838	-	.	gene_id "ENSMUSG00000052616.11"; transcript_id "ENSMUSG00000052616.11_tx_61"; exon_id "chr8_105179257_105179406_-"; exonnum "14"; txlen "2643";
chr8	ENSEMBL_gcm37	exon	105179257	105179406	0.168785012575526	-	.	gene_id "ENSMUSG00000052616.11"; transcript_id "ENSMUSG00000052616.11_tx_62"; exon_id "chr8_105179257_105179406_-"; exonnum "15"; txlen "2769";
chr8	ENSEMBL_gcm37	exon	105179257	105179406	0.166109331319492	-	.	gene_id "ENSMUSG00000052616.11"; transcript_id "ENSMUSG00000052616.11_tx_63"; exon_id "chr8_105179257_105179406_-"; exonnum "14"; txlen "2368";
chr8	ENSEMBL_gcm37	exon	105179257	105179406	0.166109331319492	-	.	gene_id "ENSMUSG00000052616.11"; transcript_id "ENSMUSG00000052616.11_tx_64"; exon_id "chr8_105179257_105179406_-"; exonnum "12"; txlen "2087";
chr8	ENSEMBL_gcm37	exon	105179257	105179406	0.1039708081867	-	.	gene_id "ENSMUSG00000052616.11"; transcript_id "ENSMUSG00000052616.11_tx_77"; exon_id "chr8_105179257_105179406_-"; exonnum "16"; txlen "2927";
chr8	ENSEMBL_gcm37	exon	105179257	105179406	0.1039708081867	-	.	gene_id "ENSMUSG00000052616.11"; transcript_id "ENSMUSG00000052616.11_tx_79"; exon_id "chr8_105179257_105179406_-"; exonnum "14"; txlen "2646";
chr8	ENSEMBL_gcm37	exon	105179257	105179406	0.0898051298208176	-	.	gene_id "ENSMUSG00000052616.11"; transcript_id "ENSMUSG00000052616.11_tx_84"; exon_id "chr8_105179257_105179406_-"; exonnum "15"; txlen "2901";
chr8	ENSEMBL_gcm37	exon	105179257	105179406	0.0898051298208176	-	.	gene_id "ENSMUSG00000052616.11"; transcript_id "ENSMUSG00000052616.11_tx_85"; exon_id "chr8_105179257_105179406_-"; exonnum "14"; txlen "2746";
chr8	ENSEMBL_gcm37	exon	105179257	105179406	0.0898051298208176	-	.	gene_id "ENSMUSG00000052616.11"; transcript_id "ENSMUSG00000052616.11_tx_86"; exon_id "chr8_105179257_105179406_-"; exonnum "13"; txlen "2620";
chr8	HAVANA	exon	105191914	105192077	0	-	.	gene_id "ENSMUSG00000052616.11"; transcript_id "ENSMUST00000161520.8"; gene_type "protein_coding"; gene_name "Terb1"; transcript_type "nonsense_mediated_decay"; transcript_name "Terb1-203"; exon_number 14; exon_id "ENSMUSE00000865320.2"; level 2; protein_id "ENSMUSP00000125431.2"; transcript_support_level "2"; mgi_id "MGI:2443187"; havana_gene "OTTMUSG00000027409.1"; havana_transcript "OTTMUST00000067806.1";
chr8	HAVANA	UTR	105191914	105192077	0	-	.	gene_id "ENSMUSG00000052616.11"; transcript_id "ENSMUST00000161520.8"; gene_type "protein_coding"; gene_name "Terb1"; transcript_type "nonsense_mediated_decay"; transcript_name "Terb1-203"; exon_number 14; exon_id "ENSMUSE00000865320.2"; level 2; protein_id "ENSMUSP00000125431.2"; transcript_support_level "2"; mgi_id "MGI:2443187"; havana_gene "OTTMUSG00000027409.1"; havana_transcript "OTTMUST00000067806.1";
chr8	ENSEMBL_gcm37	exon	105191914	105192077	0.522633558642488	-	.	gene_id "ENSMUSG00000052616.11"; transcript_id "ENSMUSG00000052616.11_tx_12"; exon_id "chr8_105191914_105192077_-"; exonnum "13"; txlen "1747";
chr8	ENSEMBL_gcm37	exon	105191914	105192077	0.497967888360358	-	.	gene_id "ENSMUSG00000052616.11"; transcript_id "ENSMUSG00000052616.11_tx_13"; exon_id "chr8_105191914_105192077_-"; exonnum "15"; txlen "2306";
chr8	ENSEMBL_gcm37	exon	105191914	105192077	0.350721913966152	-	.	gene_id "ENSMUSG00000052616.11"; transcript_id "ENSMUSG00000052616.11_tx_24"; exon_id "chr8_105191914_105192077_-"; exonnum "17"; txlen "2176";
chr8	ENSEMBL_gcm37	exon	105191914	105192077	0.278658742993925	-	.	gene_id "ENSMUSG00000052616.11"; transcript_id "ENSMUSG00000052616.11_tx_27"; exon_id "chr8_105191914_105192077_-"; exonnum "14"; txlen "1899";
chr8	ENSEMBL_gcm37	exon	105191914	105192077	0.278658742993925	-	.	gene_id "ENSMUSG00000052616.11"; transcript_id "ENSMUSG00000052616.11_tx_30"; exon_id "chr8_105191914_105192077_-"; exonnum "12"; txlen "1618";
chr8	ENSEMBL_gcm37	exon	105191914	105192077	0.227940732476052	-	.	gene_id "ENSMUSG00000052616.11"; transcript_id "ENSMUSG00000052616.11_tx_40"; exon_id "chr8_105191914_105192077_-"; exonnum "14"; txlen "1902";
chr8	ENSEMBL_gcm37	exon	105191914	105192077	0.196431095512638	-	.	gene_id "ENSMUSG00000052616.11"; transcript_id "ENSMUSG00000052616.11_tx_45"; exon_id "chr8_105191914_105192077_-"; exonnum "15"; txlen "1895";
chr8	ENSEMBL_gcm37	exon	105191914	105192077	0.174218281143658	-	.	gene_id "ENSMUSG00000052616.11"; transcript_id "ENSMUSG00000052616.11_tx_58"; exon_id "chr8_105191914_105192077_-"; exonnum "13"; txlen "1773";
chr8	ENSEMBL_gcm37	exon	105191914	105192077	0.158955302903369	-	.	gene_id "ENSMUSG00000052616.11"; transcript_id "ENSMUSG00000052616.11_tx_65"; exon_id "chr8_105191914_105192077_-"; exonnum "16"; txlen "2432";
chr8	ENSEMBL_gcm37	exon	105191914	105192077	1.17862970490191	-	.	gene_id "ENSMUSG00000052616.11"; transcript_id "ENSMUSG00000052616.11_tx_7"; exon_id "chr8_105191914_105192077_-"; exonnum "17"; txlen "2587";
chr8	ENSEMBL_gcm37	exon	105191914	105192077	0.10745431738256	-	.	gene_id "ENSMUSG00000052616.11"; transcript_id "ENSMUSG00000052616.11_tx_74"; exon_id "chr8_105191914_105192077_-"; exonnum "16"; txlen "2455";
chr8	ENSEMBL_gcm37	exon	105191914	105192077	0.10745431738256	-	.	gene_id "ENSMUSG00000052616.11"; transcript_id "ENSMUSG00000052616.11_tx_75"; exon_id "chr8_105191914_105192077_-"; exonnum "15"; txlen "2300";
chr8	ENSEMBL_gcm37	exon	105191914	105192077	0.10745431738256	-	.	gene_id "ENSMUSG00000052616.11"; transcript_id "ENSMUSG00000052616.11_tx_76"; exon_id "chr8_105191914_105192077_-"; exonnum "14"; txlen "2174";
chr8	ENSEMBL_gcm37	exon	105191914	105192077	0.1039708081867	-	.	gene_id "ENSMUSG00000052616.11"; transcript_id "ENSMUSG00000052616.11_tx_78"; exon_id "chr8_105191914_105192077_-"; exonnum "16"; txlen "2458";
chr8	ENSEMBL_gcm37	exon	105191914	105192077	0.631124401874849	-	.	gene_id "ENSMUSG00000052616.11"; transcript_id "ENSMUSG00000052616.11_tx_8"; exon_id "chr8_105191914_105192077_-"; exonnum "15"; txlen "2028";
chr8	ENSEMBL_gcm37	exon	105191914	105192077	0.1039708081867	-	.	gene_id "ENSMUSG00000052616.11"; transcript_id "ENSMUSG00000052616.11_tx_80"; exon_id "chr8_105191914_105192077_-"; exonnum "14"; txlen "2177";
chr8	HAVANA	exon	105195360	105195452	0	-	.	gene_id "ENSMUSG00000052616.11"; transcript_id "ENSMUST00000064576.8"; gene_type "protein_coding"; gene_name "Terb1"; transcript_type "protein_coding"; transcript_name "Terb1-201"; exon_number 16; exon_id "ENSMUSE00001215895.2"; level 2; protein_id "ENSMUSP00000067324.2"; transcript_support_level "1"; mgi_id "MGI:2443187"; tag "basic"; tag "Ensembl_canonical"; tag "GENCODE_Primary"; tag "appris_principal_1"; tag "CCDS"; ccdsid "CCDS22580.1"; havana_gene "OTTMUSG00000027409.1"; havana_transcript "OTTMUST00000067804.1";
chr8	HAVANA	CDS	105195360	105195452	0	-	2	gene_id "ENSMUSG00000052616.11"; transcript_id "ENSMUST00000064576.8"; gene_type "protein_coding"; gene_name "Terb1"; transcript_type "protein_coding"; transcript_name "Terb1-201"; exon_number 16; exon_id "ENSMUSE00001215895.2"; level 2; protein_id "ENSMUSP00000067324.2"; transcript_support_level "1"; mgi_id "MGI:2443187"; tag "basic"; tag "Ensembl_canonical"; tag "GENCODE_Primary"; tag "appris_principal_1"; tag "CCDS"; ccdsid "CCDS22580.1"; havana_gene "OTTMUSG00000027409.1"; havana_transcript "OTTMUST00000067804.1";
chr8	HAVANA	exon	105195360	105195452	0	-	.	gene_id "ENSMUSG00000052616.11"; transcript_id "ENSMUST00000161520.8"; gene_type "protein_coding"; gene_name "Terb1"; transcript_type "nonsense_mediated_decay"; transcript_name "Terb1-203"; exon_number 13; exon_id "ENSMUSE00001266846.2"; level 2; protein_id "ENSMUSP00000125431.2"; transcript_support_level "2"; mgi_id "MGI:2443187"; havana_gene "OTTMUSG00000027409.1"; havana_transcript "OTTMUST00000067806.1";
chr8	HAVANA	UTR	105195360	105195452	0	-	.	gene_id "ENSMUSG00000052616.11"; transcript_id "ENSMUST00000161520.8"; gene_type "protein_coding"; gene_name "Terb1"; transcript_type "nonsense_mediated_decay"; transcript_name "Terb1-203"; exon_number 13; exon_id "ENSMUSE00001266846.2"; level 2; protein_id "ENSMUSP00000125431.2"; transcript_support_level "2"; mgi_id "MGI:2443187"; havana_gene "OTTMUSG00000027409.1"; havana_transcript "OTTMUST00000067806.1";
chr8	HAVANA	exon	105195360	105195452	0	-	.	gene_id "ENSMUSG00000052616.11"; transcript_id "ENSMUST00000159713.8"; gene_type "protein_coding"; gene_name "Terb1"; transcript_type "nonsense_mediated_decay"; transcript_name "Terb1-202"; exon_number 13; exon_id "ENSMUSE00001266846.2"; level 2; protein_id "ENSMUSP00000124706.2"; transcript_support_level "2"; mgi_id "MGI:2443187"; havana_gene "OTTMUSG00000027409.1"; havana_transcript "OTTMUST00000067807.1";
chr8	HAVANA	UTR	105195360	105195452	0	-	.	gene_id "ENSMUSG00000052616.11"; transcript_id "ENSMUST00000159713.8"; gene_type "protein_coding"; gene_name "Terb1"; transcript_type "nonsense_mediated_decay"; transcript_name "Terb1-202"; exon_number 13; exon_id "ENSMUSE00001266846.2"; level 2; protein_id "ENSMUSP00000124706.2"; transcript_support_level "2"; mgi_id "MGI:2443187"; havana_gene "OTTMUSG00000027409.1"; havana_transcript "OTTMUST00000067807.1";
chr8	HAVANA	exon	105195360	105195452	0	-	.	gene_id "ENSMUSG00000052616.11"; transcript_id "ENSMUST00000162014.2"; gene_type "protein_coding"; gene_name "Terb1"; transcript_type "protein_coding_CDS_not_defined"; transcript_name "Terb1-204"; exon_number 15; exon_id "ENSMUSE00001266846.2"; level 1; transcript_support_level "1"; mgi_id "MGI:2443187"; tag "non_canonical_TEC"; tag "exp_conf"; havana_gene "OTTMUSG00000027409.1"; havana_transcript "OTTMUST00000067805.1";
chr8	ENSEMBL_gcm37	exon	105195360	105195452	0.598801921300625	-	.	gene_id "ENSMUSG00000052616.11"; transcript_id "ENSMUSG00000052616.11_tx_10"; exon_id "chr8_105195360_105195452_-"; exonnum "14"; txlen "2775";
chr8	ENSEMBL_gcm37	exon	105195360	105195452	0.579928099476967	-	.	gene_id "ENSMUSG00000052616.11"; transcript_id "ENSMUSG00000052616.11_tx_11"; exon_id "chr8_105195360_105195452_-"; exonnum "14"; txlen "2497";
chr8	ENSEMBL_gcm37	exon	105195360	105195452	0.522633558642488	-	.	gene_id "ENSMUSG00000052616.11"; transcript_id "ENSMUSG00000052616.11_tx_12"; exon_id "chr8_105195360_105195452_-"; exonnum "12"; txlen "1747";
chr8	ENSEMBL_gcm37	exon	105195360	105195452	0.497967888360358	-	.	gene_id "ENSMUSG00000052616.11"; transcript_id "ENSMUSG00000052616.11_tx_13"; exon_id "chr8_105195360_105195452_-"; exonnum "14"; txlen "2306";
chr8	ENSEMBL_gcm37	exon	105195360	105195452	0.490678556925633	-	.	gene_id "ENSMUSG00000052616.11"; transcript_id "ENSMUSG00000052616.11_tx_14"; exon_id "chr8_105195360_105195452_-"; exonnum "13"; txlen "1927";
chr8	ENSEMBL_gcm37	exon	105195360	105195452	0.464196342414002	-	.	gene_id "ENSMUSG00000052616.11"; transcript_id "ENSMUSG00000052616.11_tx_15"; exon_id "chr8_105195360_105195452_-"; exonnum "13"; txlen "1924";
chr8	ENSEMBL_gcm37	exon	105195360	105195452	0.464196342414002	-	.	gene_id "ENSMUSG00000052616.11"; transcript_id "ENSMUSG00000052616.11_tx_16"; exon_id "chr8_105195360_105195452_-"; exonnum "12"; txlen "1798";
chr8	ENSEMBL_gcm37	exon	105195360	105195452	0.419927514070178	-	.	gene_id "ENSMUSG00000052616.11"; transcript_id "ENSMUSG00000052616.11_tx_21"; exon_id "chr8_105195360_105195452_-"; exonnum "12"; txlen "2216";
chr8	ENSEMBL_gcm37	exon	105195360	105195452	0.417155980620161	-	.	gene_id "ENSMUSG00000052616.11"; transcript_id "ENSMUSG00000052616.11_tx_22"; exon_id "chr8_105195360_105195452_-"; exonnum "16"; txlen "2645";
chr8	ENSEMBL_gcm37	exon	105195360	105195452	0.350721913966152	-	.	gene_id "ENSMUSG00000052616.11"; transcript_id "ENSMUSG00000052616.11_tx_24"; exon_id "chr8_105195360_105195452_-"; exonnum "16"; txlen "2176";
chr8	ENSEMBL_gcm37	exon	105195360	105195452	0.278658742993925	-	.	gene_id "ENSMUSG00000052616.11"; transcript_id "ENSMUSG00000052616.11_tx_27"; exon_id "chr8_105195360_105195452_-"; exonnum "13"; txlen "1899";
chr8	ENSEMBL_gcm37	exon	105195360	105195452	0.278658742993925	-	.	gene_id "ENSMUSG00000052616.11"; transcript_id "ENSMUSG00000052616.11_tx_30"; exon_id "chr8_105195360_105195452_-"; exonnum "11"; txlen "1618";
chr8	ENSEMBL_gcm37	exon	105195360	105195452	0.255567533582889	-	.	gene_id "ENSMUSG00000052616.11"; transcript_id "ENSMUSG00000052616.11_tx_33"; exon_id "chr8_105195360_105195452_-"; exonnum "15"; txlen "2901";
chr8	ENSEMBL_gcm37	exon	105195360	105195452	1.52566663328766	-	.	gene_id "ENSMUSG00000052616.11"; transcript_id "ENSMUSG00000052616.11_tx_4"; exon_id "chr8_105195360_105195452_-"; exonnum "16"; txlen "3056";
chr8	ENSEMBL_gcm37	exon	105195360	105195452	0.227940732476052	-	.	gene_id "ENSMUSG00000052616.11"; transcript_id "ENSMUSG00000052616.11_tx_40"; exon_id "chr8_105195360_105195452_-"; exonnum "13"; txlen "1902";
chr8	ENSEMBL_gcm37	exon	105195360	105195452	0.196431095512638	-	.	gene_id "ENSMUSG00000052616.11"; transcript_id "ENSMUSG00000052616.11_tx_44"; exon_id "chr8_105195360_105195452_-"; exonnum "14"; txlen "2364";
chr8	ENSEMBL_gcm37	exon	105195360	105195452	0.196431095512638	-	.	gene_id "ENSMUSG00000052616.11"; transcript_id "ENSMUSG00000052616.11_tx_45"; exon_id "chr8_105195360_105195452_-"; exonnum "14"; txlen "1895";
chr8	ENSEMBL_gcm37	exon	105195360	105195452	0.191052269456931	-	.	gene_id "ENSMUSG00000052616.11"; transcript_id "ENSMUSG00000052616.11_tx_49"; exon_id "chr8_105195360_105195452_-"; exonnum "15"; txlen "2152";
chr8	ENSEMBL_gcm37	exon	105195360	105195452	0.191052269456931	-	.	gene_id "ENSMUSG00000052616.11"; transcript_id "ENSMUSG00000052616.11_tx_50"; exon_id "chr8_105195360_105195452_-"; exonnum "15"; txlen "2302";
chr8	ENSEMBL_gcm37	exon	105195360	105195452	0.191052269456931	-	.	gene_id "ENSMUSG00000052616.11"; transcript_id "ENSMUSG00000052616.11_tx_51"; exon_id "chr8_105195360_105195452_-"; exonnum "14"; txlen "2026";
chr8	ENSEMBL_gcm37	exon	105195360	105195452	0.191052269456931	-	.	gene_id "ENSMUSG00000052616.11"; transcript_id "ENSMUSG00000052616.11_tx_52"; exon_id "chr8_105195360_105195452_-"; exonnum "14"; txlen "2176";
chr8	ENSEMBL_gcm37	exon	105195360	105195452	0.191052269456931	-	.	gene_id "ENSMUSG00000052616.11"; transcript_id "ENSMUSG00000052616.11_tx_53"; exon_id "chr8_105195360_105195452_-"; exonnum "14"; txlen "2023";
chr8	ENSEMBL_gcm37	exon	105195360	105195452	0.191052269456931	-	.	gene_id "ENSMUSG00000052616.11"; transcript_id "ENSMUSG00000052616.11_tx_54"; exon_id "chr8_105195360_105195452_-"; exonnum "14"; txlen "2173";
chr8	ENSEMBL_gcm37	exon	105195360	105195452	0.191052269456931	-	.	gene_id "ENSMUSG00000052616.11"; transcript_id "ENSMUSG00000052616.11_tx_55"; exon_id "chr8_105195360_105195452_-"; exonnum "13"; txlen "2047";
chr8	ENSEMBL_gcm37	exon	105195360	105195452	0.191052269456931	-	.	gene_id "ENSMUSG00000052616.11"; transcript_id "ENSMUSG00000052616.11_tx_56"; exon_id "chr8_105195360_105195452_-"; exonnum "13"; txlen "1897";
chr8	ENSEMBL_gcm37	exon	105195360	105195452	0.182418581486526	-	.	gene_id "ENSMUSG00000052616.11"; transcript_id "ENSMUSG00000052616.11_tx_57"; exon_id "chr8_105195360_105195452_-"; exonnum "12"; txlen "1772";
chr8	ENSEMBL_gcm37	exon	105195360	105195452	0.174218281143658	-	.	gene_id "ENSMUSG00000052616.11"; transcript_id "ENSMUSG00000052616.11_tx_58"; exon_id "chr8_105195360_105195452_-"; exonnum "12"; txlen "1773";
chr8	ENSEMBL_gcm37	exon	105195360	105195452	0.170613622160838	-	.	gene_id "ENSMUSG00000052616.11"; transcript_id "ENSMUSG00000052616.11_tx_60"; exon_id "chr8_105195360_105195452_-"; exonnum "15"; txlen "2924";
chr8	ENSEMBL_gcm37	exon	105195360	105195452	0.170613622160838	-	.	gene_id "ENSMUSG00000052616.11"; transcript_id "ENSMUSG00000052616.11_tx_61"; exon_id "chr8_105195360_105195452_-"; exonnum "13"; txlen "2643";
chr8	ENSEMBL_gcm37	exon	105195360	105195452	0.168785012575526	-	.	gene_id "ENSMUSG00000052616.11"; transcript_id "ENSMUSG00000052616.11_tx_62"; exon_id "chr8_105195360_105195452_-"; exonnum "14"; txlen "2769";
chr8	ENSEMBL_gcm37	exon	105195360	105195452	0.166109331319492	-	.	gene_id "ENSMUSG00000052616.11"; transcript_id "ENSMUSG00000052616.11_tx_63"; exon_id "chr8_105195360_105195452_-"; exonnum "13"; txlen "2368";
chr8	ENSEMBL_gcm37	exon	105195360	105195452	0.166109331319492	-	.	gene_id "ENSMUSG00000052616.11"; transcript_id "ENSMUSG00000052616.11_tx_64"; exon_id "chr8_105195360_105195452_-"; exonnum "11"; txlen "2087";
chr8	ENSEMBL_gcm37	exon	105195360	105195452	0.158955302903369	-	.	gene_id "ENSMUSG00000052616.11"; transcript_id "ENSMUSG00000052616.11_tx_65"; exon_id "chr8_105195360_105195452_-"; exonnum "15"; txlen "2432";
chr8	ENSEMBL_gcm37	exon	105195360	105195452	1.17862970490191	-	.	gene_id "ENSMUSG00000052616.11"; transcript_id "ENSMUSG00000052616.11_tx_7"; exon_id "chr8_105195360_105195452_-"; exonnum "16"; txlen "2587";
chr8	ENSEMBL_gcm37	exon	105195360	105195452	0.112549411674433	-	.	gene_id "ENSMUSG00000052616.11"; transcript_id "ENSMUSG00000052616.11_tx_72"; exon_id "chr8_105195360_105195452_-"; exonnum "11"; txlen "1643";
chr8	ENSEMBL_gcm37	exon	105195360	105195452	0.10745431738256	-	.	gene_id "ENSMUSG00000052616.11"; transcript_id "ENSMUSG00000052616.11_tx_74"; exon_id "chr8_105195360_105195452_-"; exonnum "15"; txlen "2455";
chr8	ENSEMBL_gcm37	exon	105195360	105195452	0.10745431738256	-	.	gene_id "ENSMUSG00000052616.11"; transcript_id "ENSMUSG00000052616.11_tx_75"; exon_id "chr8_105195360_105195452_-"; exonnum "14"; txlen "2300";
chr8	ENSEMBL_gcm37	exon	105195360	105195452	0.10745431738256	-	.	gene_id "ENSMUSG00000052616.11"; transcript_id "ENSMUSG00000052616.11_tx_76"; exon_id "chr8_105195360_105195452_-"; exonnum "13"; txlen "2174";
chr8	ENSEMBL_gcm37	exon	105195360	105195452	0.1039708081867	-	.	gene_id "ENSMUSG00000052616.11"; transcript_id "ENSMUSG00000052616.11_tx_77"; exon_id "chr8_105195360_105195452_-"; exonnum "15"; txlen "2927";
chr8	ENSEMBL_gcm37	exon	105195360	105195452	0.1039708081867	-	.	gene_id "ENSMUSG00000052616.11"; transcript_id "ENSMUSG00000052616.11_tx_78"; exon_id "chr8_105195360_105195452_-"; exonnum "15"; txlen "2458";
chr8	ENSEMBL_gcm37	exon	105195360	105195452	0.1039708081867	-	.	gene_id "ENSMUSG00000052616.11"; transcript_id "ENSMUSG00000052616.11_tx_79"; exon_id "chr8_105195360_105195452_-"; exonnum "13"; txlen "2646";
chr8	ENSEMBL_gcm37	exon	105195360	105195452	0.631124401874849	-	.	gene_id "ENSMUSG00000052616.11"; transcript_id "ENSMUSG00000052616.11_tx_8"; exon_id "chr8_105195360_105195452_-"; exonnum "14"; txlen "2028";
chr8	ENSEMBL_gcm37	exon	105195360	105195452	0.1039708081867	-	.	gene_id "ENSMUSG00000052616.11"; transcript_id "ENSMUSG00000052616.11_tx_80"; exon_id "chr8_105195360_105195452_-"; exonnum "13"; txlen "2177";
chr8	ENSEMBL_gcm37	exon	105195360	105195452	0.620132709388896	-	.	gene_id "ENSMUSG00000052616.11"; transcript_id "ENSMUSG00000052616.11_tx_9"; exon_id "chr8_105195360_105195452_-"; exonnum "14"; txlen "2053";
chr8	HAVANA	exon	105195743	105195804	0	-	.	gene_id "ENSMUSG00000052616.11"; transcript_id "ENSMUST00000064576.8"; gene_type "protein_coding"; gene_name "Terb1"; transcript_type "protein_coding"; transcript_name "Terb1-201"; exon_number 15; exon_id "ENSMUSE00001264074.2"; level 2; protein_id "ENSMUSP00000067324.2"; transcript_support_level "1"; mgi_id "MGI:2443187"; tag "basic"; tag "Ensembl_canonical"; tag "GENCODE_Primary"; tag "appris_principal_1"; tag "CCDS"; ccdsid "CCDS22580.1"; havana_gene "OTTMUSG00000027409.1"; havana_transcript "OTTMUST00000067804.1";
chr8	HAVANA	CDS	105195743	105195804	0	-	1	gene_id "ENSMUSG00000052616.11"; transcript_id "ENSMUST00000064576.8"; gene_type "protein_coding"; gene_name "Terb1"; transcript_type "protein_coding"; transcript_name "Terb1-201"; exon_number 15; exon_id "ENSMUSE00001264074.2"; level 2; protein_id "ENSMUSP00000067324.2"; transcript_support_level "1"; mgi_id "MGI:2443187"; tag "basic"; tag "Ensembl_canonical"; tag "GENCODE_Primary"; tag "appris_principal_1"; tag "CCDS"; ccdsid "CCDS22580.1"; havana_gene "OTTMUSG00000027409.1"; havana_transcript "OTTMUST00000067804.1";
chr8	HAVANA	exon	105195743	105195804	0	-	.	gene_id "ENSMUSG00000052616.11"; transcript_id "ENSMUST00000161520.8"; gene_type "protein_coding"; gene_name "Terb1"; transcript_type "nonsense_mediated_decay"; transcript_name "Terb1-203"; exon_number 12; exon_id "ENSMUSE00001264036.2"; level 2; protein_id "ENSMUSP00000125431.2"; transcript_support_level "2"; mgi_id "MGI:2443187"; havana_gene "OTTMUSG00000027409.1"; havana_transcript "OTTMUST00000067806.1";
chr8	HAVANA	UTR	105195743	105195804	0	-	.	gene_id "ENSMUSG00000052616.11"; transcript_id "ENSMUST00000161520.8"; gene_type "protein_coding"; gene_name "Terb1"; transcript_type "nonsense_mediated_decay"; transcript_name "Terb1-203"; exon_number 12; exon_id "ENSMUSE00001264036.2"; level 2; protein_id "ENSMUSP00000125431.2"; transcript_support_level "2"; mgi_id "MGI:2443187"; havana_gene "OTTMUSG00000027409.1"; havana_transcript "OTTMUST00000067806.1";
chr8	HAVANA	exon	105195743	105195804	0	-	.	gene_id "ENSMUSG00000052616.11"; transcript_id "ENSMUST00000159713.8"; gene_type "protein_coding"; gene_name "Terb1"; transcript_type "nonsense_mediated_decay"; transcript_name "Terb1-202"; exon_number 12; exon_id "ENSMUSE00001264036.2"; level 2; protein_id "ENSMUSP00000124706.2"; transcript_support_level "2"; mgi_id "MGI:2443187"; havana_gene "OTTMUSG00000027409.1"; havana_transcript "OTTMUST00000067807.1";
chr8	HAVANA	UTR	105195743	105195804	0	-	.	gene_id "ENSMUSG00000052616.11"; transcript_id "ENSMUST00000159713.8"; gene_type "protein_coding"; gene_name "Terb1"; transcript_type "nonsense_mediated_decay"; transcript_name "Terb1-202"; exon_number 12; exon_id "ENSMUSE00001264036.2"; level 2; protein_id "ENSMUSP00000124706.2"; transcript_support_level "2"; mgi_id "MGI:2443187"; havana_gene "OTTMUSG00000027409.1"; havana_transcript "OTTMUST00000067807.1";
chr8	HAVANA	exon	105195743	105195804	0	-	.	gene_id "ENSMUSG00000052616.11"; transcript_id "ENSMUST00000162014.2"; gene_type "protein_coding"; gene_name "Terb1"; transcript_type "protein_coding_CDS_not_defined"; transcript_name "Terb1-204"; exon_number 14; exon_id "ENSMUSE00001264036.2"; level 1; transcript_support_level "1"; mgi_id "MGI:2443187"; tag "non_canonical_TEC"; tag "exp_conf"; havana_gene "OTTMUSG00000027409.1"; havana_transcript "OTTMUST00000067805.1";
chr8	ENSEMBL_gcm37	exon	105195743	105195804	0.598801921300625	-	.	gene_id "ENSMUSG00000052616.11"; transcript_id "ENSMUSG00000052616.11_tx_10"; exon_id "chr8_105195743_105195804_-"; exonnum "13"; txlen "2775";
chr8	ENSEMBL_gcm37	exon	105195743	105195804	0.579928099476967	-	.	gene_id "ENSMUSG00000052616.11"; transcript_id "ENSMUSG00000052616.11_tx_11"; exon_id "chr8_105195743_105195804_-"; exonnum "13"; txlen "2497";
chr8	ENSEMBL_gcm37	exon	105195743	105195804	0.522633558642488	-	.	gene_id "ENSMUSG00000052616.11"; transcript_id "ENSMUSG00000052616.11_tx_12"; exon_id "chr8_105195743_105195804_-"; exonnum "11"; txlen "1747";
chr8	ENSEMBL_gcm37	exon	105195743	105195804	0.497967888360358	-	.	gene_id "ENSMUSG00000052616.11"; transcript_id "ENSMUSG00000052616.11_tx_13"; exon_id "chr8_105195743_105195804_-"; exonnum "13"; txlen "2306";
chr8	ENSEMBL_gcm37	exon	105195743	105195804	0.490678556925633	-	.	gene_id "ENSMUSG00000052616.11"; transcript_id "ENSMUSG00000052616.11_tx_14"; exon_id "chr8_105195743_105195804_-"; exonnum "12"; txlen "1927";
chr8	ENSEMBL_gcm37	exon	105195743	105195804	0.464196342414002	-	.	gene_id "ENSMUSG00000052616.11"; transcript_id "ENSMUSG00000052616.11_tx_15"; exon_id "chr8_105195743_105195804_-"; exonnum "12"; txlen "1924";
chr8	ENSEMBL_gcm37	exon	105195743	105195804	0.464196342414002	-	.	gene_id "ENSMUSG00000052616.11"; transcript_id "ENSMUSG00000052616.11_tx_16"; exon_id "chr8_105195743_105195804_-"; exonnum "11"; txlen "1798";
chr8	ENSEMBL_gcm37	exon	105195743	105195804	0.419927514070178	-	.	gene_id "ENSMUSG00000052616.11"; transcript_id "ENSMUSG00000052616.11_tx_21"; exon_id "chr8_105195743_105195804_-"; exonnum "11"; txlen "2216";
chr8	ENSEMBL_gcm37	exon	105195743	105195804	0.417155980620161	-	.	gene_id "ENSMUSG00000052616.11"; transcript_id "ENSMUSG00000052616.11_tx_22"; exon_id "chr8_105195743_105195804_-"; exonnum "15"; txlen "2645";
chr8	ENSEMBL_gcm37	exon	105195743	105195804	0.350721913966152	-	.	gene_id "ENSMUSG00000052616.11"; transcript_id "ENSMUSG00000052616.11_tx_24"; exon_id "chr8_105195743_105195804_-"; exonnum "15"; txlen "2176";
chr8	ENSEMBL_gcm37	exon	105195743	105195804	0.278658742993925	-	.	gene_id "ENSMUSG00000052616.11"; transcript_id "ENSMUSG00000052616.11_tx_27"; exon_id "chr8_105195743_105195804_-"; exonnum "12"; txlen "1899";
chr8	ENSEMBL_gcm37	exon	105195743	105195804	0.278658742993925	-	.	gene_id "ENSMUSG00000052616.11"; transcript_id "ENSMUSG00000052616.11_tx_30"; exon_id "chr8_105195743_105195804_-"; exonnum "10"; txlen "1618";
chr8	ENSEMBL_gcm37	exon	105195743	105195804	0.255567533582889	-	.	gene_id "ENSMUSG00000052616.11"; transcript_id "ENSMUSG00000052616.11_tx_33"; exon_id "chr8_105195743_105195804_-"; exonnum "14"; txlen "2901";
chr8	ENSEMBL_gcm37	exon	105195743	105195804	1.52566663328766	-	.	gene_id "ENSMUSG00000052616.11"; transcript_id "ENSMUSG00000052616.11_tx_4"; exon_id "chr8_105195743_105195804_-"; exonnum "15"; txlen "3056";
chr8	ENSEMBL_gcm37	exon	105195743	105195804	0.227940732476052	-	.	gene_id "ENSMUSG00000052616.11"; transcript_id "ENSMUSG00000052616.11_tx_40"; exon_id "chr8_105195743_105195804_-"; exonnum "12"; txlen "1902";
chr8	ENSEMBL_gcm37	exon	105195743	105195804	0.196431095512638	-	.	gene_id "ENSMUSG00000052616.11"; transcript_id "ENSMUSG00000052616.11_tx_44"; exon_id "chr8_105195743_105195804_-"; exonnum "13"; txlen "2364";
chr8	ENSEMBL_gcm37	exon	105195743	105195804	0.196431095512638	-	.	gene_id "ENSMUSG00000052616.11"; transcript_id "ENSMUSG00000052616.11_tx_45"; exon_id "chr8_105195743_105195804_-"; exonnum "13"; txlen "1895";
chr8	ENSEMBL_gcm37	exon	105195743	105195804	0.191052269456931	-	.	gene_id "ENSMUSG00000052616.11"; transcript_id "ENSMUSG00000052616.11_tx_49"; exon_id "chr8_105195743_105195804_-"; exonnum "14"; txlen "2152";
chr8	ENSEMBL_gcm37	exon	105195743	105195804	0.191052269456931	-	.	gene_id "ENSMUSG00000052616.11"; transcript_id "ENSMUSG00000052616.11_tx_50"; exon_id "chr8_105195743_105195804_-"; exonnum "14"; txlen "2302";
chr8	ENSEMBL_gcm37	exon	105195743	105195804	0.191052269456931	-	.	gene_id "ENSMUSG00000052616.11"; transcript_id "ENSMUSG00000052616.11_tx_51"; exon_id "chr8_105195743_105195804_-"; exonnum "13"; txlen "2026";
chr8	ENSEMBL_gcm37	exon	105195743	105195804	0.191052269456931	-	.	gene_id "ENSMUSG00000052616.11"; transcript_id "ENSMUSG00000052616.11_tx_52"; exon_id "chr8_105195743_105195804_-"; exonnum "13"; txlen "2176";
chr8	ENSEMBL_gcm37	exon	105195743	105195804	0.191052269456931	-	.	gene_id "ENSMUSG00000052616.11"; transcript_id "ENSMUSG00000052616.11_tx_53"; exon_id "chr8_105195743_105195804_-"; exonnum "13"; txlen "2023";
chr8	ENSEMBL_gcm37	exon	105195743	105195804	0.191052269456931	-	.	gene_id "ENSMUSG00000052616.11"; transcript_id "ENSMUSG00000052616.11_tx_54"; exon_id "chr8_105195743_105195804_-"; exonnum "13"; txlen "2173";
chr8	ENSEMBL_gcm37	exon	105195743	105195804	0.191052269456931	-	.	gene_id "ENSMUSG00000052616.11"; transcript_id "ENSMUSG00000052616.11_tx_55"; exon_id "chr8_105195743_105195804_-"; exonnum "12"; txlen "2047";
chr8	ENSEMBL_gcm37	exon	105195743	105195804	0.191052269456931	-	.	gene_id "ENSMUSG00000052616.11"; transcript_id "ENSMUSG00000052616.11_tx_56"; exon_id "chr8_105195743_105195804_-"; exonnum "12"; txlen "1897";
chr8	ENSEMBL_gcm37	exon	105195743	105195804	0.182418581486526	-	.	gene_id "ENSMUSG00000052616.11"; transcript_id "ENSMUSG00000052616.11_tx_57"; exon_id "chr8_105195743_105195804_-"; exonnum "11"; txlen "1772";
chr8	ENSEMBL_gcm37	exon	105195743	105195804	0.174218281143658	-	.	gene_id "ENSMUSG00000052616.11"; transcript_id "ENSMUSG00000052616.11_tx_58"; exon_id "chr8_105195743_105195804_-"; exonnum "11"; txlen "1773";
chr8	ENSEMBL_gcm37	exon	105195743	105195804	0.170613622160838	-	.	gene_id "ENSMUSG00000052616.11"; transcript_id "ENSMUSG00000052616.11_tx_60"; exon_id "chr8_105195743_105195804_-"; exonnum "14"; txlen "2924";
chr8	ENSEMBL_gcm37	exon	105195743	105195804	0.170613622160838	-	.	gene_id "ENSMUSG00000052616.11"; transcript_id "ENSMUSG00000052616.11_tx_61"; exon_id "chr8_105195743_105195804_-"; exonnum "12"; txlen "2643";
chr8	ENSEMBL_gcm37	exon	105195743	105195804	0.168785012575526	-	.	gene_id "ENSMUSG00000052616.11"; transcript_id "ENSMUSG00000052616.11_tx_62"; exon_id "chr8_105195743_105195804_-"; exonnum "13"; txlen "2769";
chr8	ENSEMBL_gcm37	exon	105195743	105195804	0.166109331319492	-	.	gene_id "ENSMUSG00000052616.11"; transcript_id "ENSMUSG00000052616.11_tx_63"; exon_id "chr8_105195743_105195804_-"; exonnum "12"; txlen "2368";
chr8	ENSEMBL_gcm37	exon	105195743	105195804	0.166109331319492	-	.	gene_id "ENSMUSG00000052616.11"; transcript_id "ENSMUSG00000052616.11_tx_64"; exon_id "chr8_105195743_105195804_-"; exonnum "10"; txlen "2087";
chr8	ENSEMBL_gcm37	exon	105195743	105195804	0.158955302903369	-	.	gene_id "ENSMUSG00000052616.11"; transcript_id "ENSMUSG00000052616.11_tx_65"; exon_id "chr8_105195743_105195804_-"; exonnum "14"; txlen "2432";
chr8	ENSEMBL_gcm37	exon	105195743	105195804	1.17862970490191	-	.	gene_id "ENSMUSG00000052616.11"; transcript_id "ENSMUSG00000052616.11_tx_7"; exon_id "chr8_105195743_105195804_-"; exonnum "15"; txlen "2587";
chr8	ENSEMBL_gcm37	exon	105195743	105195804	0.112549411674433	-	.	gene_id "ENSMUSG00000052616.11"; transcript_id "ENSMUSG00000052616.11_tx_72"; exon_id "chr8_105195743_105195804_-"; exonnum "10"; txlen "1643";
chr8	ENSEMBL_gcm37	exon	105195743	105195804	0.10745431738256	-	.	gene_id "ENSMUSG00000052616.11"; transcript_id "ENSMUSG00000052616.11_tx_74"; exon_id "chr8_105195743_105195804_-"; exonnum "14"; txlen "2455";
chr8	ENSEMBL_gcm37	exon	105195743	105195804	0.10745431738256	-	.	gene_id "ENSMUSG00000052616.11"; transcript_id "ENSMUSG00000052616.11_tx_75"; exon_id "chr8_105195743_105195804_-"; exonnum "13"; txlen "2300";
chr8	ENSEMBL_gcm37	exon	105195743	105195804	0.10745431738256	-	.	gene_id "ENSMUSG00000052616.11"; transcript_id "ENSMUSG00000052616.11_tx_76"; exon_id "chr8_105195743_105195804_-"; exonnum "12"; txlen "2174";
chr8	ENSEMBL_gcm37	exon	105195743	105195804	0.1039708081867	-	.	gene_id "ENSMUSG00000052616.11"; transcript_id "ENSMUSG00000052616.11_tx_77"; exon_id "chr8_105195743_105195804_-"; exonnum "14"; txlen "2927";
chr8	ENSEMBL_gcm37	exon	105195743	105195804	0.1039708081867	-	.	gene_id "ENSMUSG00000052616.11"; transcript_id "ENSMUSG00000052616.11_tx_78"; exon_id "chr8_105195743_105195804_-"; exonnum "14"; txlen "2458";
chr8	ENSEMBL_gcm37	exon	105195743	105195804	0.1039708081867	-	.	gene_id "ENSMUSG00000052616.11"; transcript_id "ENSMUSG00000052616.11_tx_79"; exon_id "chr8_105195743_105195804_-"; exonnum "12"; txlen "2646";
chr8	ENSEMBL_gcm37	exon	105195743	105195804	0.631124401874849	-	.	gene_id "ENSMUSG00000052616.11"; transcript_id "ENSMUSG00000052616.11_tx_8"; exon_id "chr8_105195743_105195804_-"; exonnum "13"; txlen "2028";
chr8	ENSEMBL_gcm37	exon	105195743	105195804	0.1039708081867	-	.	gene_id "ENSMUSG00000052616.11"; transcript_id "ENSMUSG00000052616.11_tx_80"; exon_id "chr8_105195743_105195804_-"; exonnum "12"; txlen "2177";
chr8	ENSEMBL_gcm37	exon	105195743	105195804	0.620132709388896	-	.	gene_id "ENSMUSG00000052616.11"; transcript_id "ENSMUSG00000052616.11_tx_9"; exon_id "chr8_105195743_105195804_-"; exonnum "13"; txlen "2053";
chr8	HAVANA	UTR	105199318	105199641	0	-	.	gene_id "ENSMUSG00000052616.11"; transcript_id "ENSMUST00000161520.8"; gene_type "protein_coding"; gene_name "Terb1"; transcript_type "nonsense_mediated_decay"; transcript_name "Terb1-203"; exon_number 11; exon_id "ENSMUSE00001293011.2"; level 2; protein_id "ENSMUSP00000125431.2"; transcript_support_level "2"; mgi_id "MGI:2443187"; havana_gene "OTTMUSG00000027409.1"; havana_transcript "OTTMUST00000067806.1";
chr8	HAVANA	UTR	105199318	105199641	0	-	.	gene_id "ENSMUSG00000052616.11"; transcript_id "ENSMUST00000159713.8"; gene_type "protein_coding"; gene_name "Terb1"; transcript_type "nonsense_mediated_decay"; transcript_name "Terb1-202"; exon_number 11; exon_id "ENSMUSE00001293011.2"; level 2; protein_id "ENSMUSP00000124706.2"; transcript_support_level "2"; mgi_id "MGI:2443187"; havana_gene "OTTMUSG00000027409.1"; havana_transcript "OTTMUST00000067807.1";
chr8	HAVANA	exon	105199318	105199670	0	-	.	gene_id "ENSMUSG00000052616.11"; transcript_id "ENSMUST00000064576.8"; gene_type "protein_coding"; gene_name "Terb1"; transcript_type "protein_coding"; transcript_name "Terb1-201"; exon_number 14; exon_id "ENSMUSE00001221095.2"; level 2; protein_id "ENSMUSP00000067324.2"; transcript_support_level "1"; mgi_id "MGI:2443187"; tag "basic"; tag "Ensembl_canonical"; tag "GENCODE_Primary"; tag "appris_principal_1"; tag "CCDS"; ccdsid "CCDS22580.1"; havana_gene "OTTMUSG00000027409.1"; havana_transcript "OTTMUST00000067804.1";
chr8	HAVANA	CDS	105199318	105199670	0	-	0	gene_id "ENSMUSG00000052616.11"; transcript_id "ENSMUST00000064576.8"; gene_type "protein_coding"; gene_name "Terb1"; transcript_type "protein_coding"; transcript_name "Terb1-201"; exon_number 14; exon_id "ENSMUSE00001221095.2"; level 2; protein_id "ENSMUSP00000067324.2"; transcript_support_level "1"; mgi_id "MGI:2443187"; tag "basic"; tag "Ensembl_canonical"; tag "GENCODE_Primary"; tag "appris_principal_1"; tag "CCDS"; ccdsid "CCDS22580.1"; havana_gene "OTTMUSG00000027409.1"; havana_transcript "OTTMUST00000067804.1";
chr8	HAVANA	exon	105199318	105199670	0	-	.	gene_id "ENSMUSG00000052616.11"; transcript_id "ENSMUST00000161520.8"; gene_type "protein_coding"; gene_name "Terb1"; transcript_type "nonsense_mediated_decay"; transcript_name "Terb1-203"; exon_number 11; exon_id "ENSMUSE00001293011.2"; level 2; protein_id "ENSMUSP00000125431.2"; transcript_support_level "2"; mgi_id "MGI:2443187"; havana_gene "OTTMUSG00000027409.1"; havana_transcript "OTTMUST00000067806.1";
chr8	HAVANA	exon	105199318	105199670	0	-	.	gene_id "ENSMUSG00000052616.11"; transcript_id "ENSMUST00000159713.8"; gene_type "protein_coding"; gene_name "Terb1"; transcript_type "nonsense_mediated_decay"; transcript_name "Terb1-202"; exon_number 11; exon_id "ENSMUSE00001293011.2"; level 2; protein_id "ENSMUSP00000124706.2"; transcript_support_level "2"; mgi_id "MGI:2443187"; havana_gene "OTTMUSG00000027409.1"; havana_transcript "OTTMUST00000067807.1";
chr8	HAVANA	exon	105199318	105199670	0	-	.	gene_id "ENSMUSG00000052616.11"; transcript_id "ENSMUST00000162014.2"; gene_type "protein_coding"; gene_name "Terb1"; transcript_type "protein_coding_CDS_not_defined"; transcript_name "Terb1-204"; exon_number 13; exon_id "ENSMUSE00001393693.2"; level 1; transcript_support_level "1"; mgi_id "MGI:2443187"; tag "non_canonical_TEC"; tag "exp_conf"; havana_gene "OTTMUSG00000027409.1"; havana_transcript "OTTMUST00000067805.1";
chr8	ENSEMBL_gcm37	exon	105199318	105199670	0.598801921300625	-	.	gene_id "ENSMUSG00000052616.11"; transcript_id "ENSMUSG00000052616.11_tx_10"; exon_id "chr8_105199318_105199670_-"; exonnum "12"; txlen "2775";
chr8	ENSEMBL_gcm37	exon	105199318	105199670	0.579928099476967	-	.	gene_id "ENSMUSG00000052616.11"; transcript_id "ENSMUSG00000052616.11_tx_11"; exon_id "chr8_105199318_105199670_-"; exonnum "12"; txlen "2497";
chr8	ENSEMBL_gcm37	exon	105199318	105199670	0.522633558642488	-	.	gene_id "ENSMUSG00000052616.11"; transcript_id "ENSMUSG00000052616.11_tx_12"; exon_id "chr8_105199318_105199670_-"; exonnum "10"; txlen "1747";
chr8	ENSEMBL_gcm37	exon	105199318	105199670	0.497967888360358	-	.	gene_id "ENSMUSG00000052616.11"; transcript_id "ENSMUSG00000052616.11_tx_13"; exon_id "chr8_105199318_105199670_-"; exonnum "12"; txlen "2306";
chr8	ENSEMBL_gcm37	exon	105199318	105199670	0.490678556925633	-	.	gene_id "ENSMUSG00000052616.11"; transcript_id "ENSMUSG00000052616.11_tx_14"; exon_id "chr8_105199318_105199670_-"; exonnum "11"; txlen "1927";
chr8	ENSEMBL_gcm37	exon	105199318	105199670	0.464196342414002	-	.	gene_id "ENSMUSG00000052616.11"; transcript_id "ENSMUSG00000052616.11_tx_15"; exon_id "chr8_105199318_105199670_-"; exonnum "11"; txlen "1924";
chr8	ENSEMBL_gcm37	exon	105199318	105199670	0.464196342414002	-	.	gene_id "ENSMUSG00000052616.11"; transcript_id "ENSMUSG00000052616.11_tx_16"; exon_id "chr8_105199318_105199670_-"; exonnum "10"; txlen "1798";
chr8	ENSEMBL_gcm37	exon	105199318	105199670	0.419927514070178	-	.	gene_id "ENSMUSG00000052616.11"; transcript_id "ENSMUSG00000052616.11_tx_21"; exon_id "chr8_105199318_105199670_-"; exonnum "10"; txlen "2216";
chr8	ENSEMBL_gcm37	exon	105199318	105199670	0.417155980620161	-	.	gene_id "ENSMUSG00000052616.11"; transcript_id "ENSMUSG00000052616.11_tx_22"; exon_id "chr8_105199318_105199670_-"; exonnum "14"; txlen "2645";
chr8	ENSEMBL_gcm37	exon	105199318	105199670	0.350721913966152	-	.	gene_id "ENSMUSG00000052616.11"; transcript_id "ENSMUSG00000052616.11_tx_24"; exon_id "chr8_105199318_105199670_-"; exonnum "14"; txlen "2176";
chr8	ENSEMBL_gcm37	exon	105199318	105199670	0.278658742993925	-	.	gene_id "ENSMUSG00000052616.11"; transcript_id "ENSMUSG00000052616.11_tx_27"; exon_id "chr8_105199318_105199670_-"; exonnum "11"; txlen "1899";
chr8	ENSEMBL_gcm37	exon	105199318	105199670	0.278658742993925	-	.	gene_id "ENSMUSG00000052616.11"; transcript_id "ENSMUSG00000052616.11_tx_30"; exon_id "chr8_105199318_105199670_-"; exonnum "9"; txlen "1618";
chr8	ENSEMBL_gcm37	exon	105199318	105199670	0.255567533582889	-	.	gene_id "ENSMUSG00000052616.11"; transcript_id "ENSMUSG00000052616.11_tx_33"; exon_id "chr8_105199318_105199670_-"; exonnum "13"; txlen "2901";
chr8	ENSEMBL_gcm37	exon	105199318	105199670	1.52566663328766	-	.	gene_id "ENSMUSG00000052616.11"; transcript_id "ENSMUSG00000052616.11_tx_4"; exon_id "chr8_105199318_105199670_-"; exonnum "14"; txlen "3056";
chr8	ENSEMBL_gcm37	exon	105199318	105199670	0.227940732476052	-	.	gene_id "ENSMUSG00000052616.11"; transcript_id "ENSMUSG00000052616.11_tx_40"; exon_id "chr8_105199318_105199670_-"; exonnum "11"; txlen "1902";
chr8	ENSEMBL_gcm37	exon	105199318	105199670	0.196431095512638	-	.	gene_id "ENSMUSG00000052616.11"; transcript_id "ENSMUSG00000052616.11_tx_44"; exon_id "chr8_105199318_105199670_-"; exonnum "12"; txlen "2364";
chr8	ENSEMBL_gcm37	exon	105199318	105199670	0.196431095512638	-	.	gene_id "ENSMUSG00000052616.11"; transcript_id "ENSMUSG00000052616.11_tx_45"; exon_id "chr8_105199318_105199670_-"; exonnum "12"; txlen "1895";
chr8	ENSEMBL_gcm37	exon	105199318	105199670	0.191052269456931	-	.	gene_id "ENSMUSG00000052616.11"; transcript_id "ENSMUSG00000052616.11_tx_49"; exon_id "chr8_105199318_105199670_-"; exonnum "13"; txlen "2152";
chr8	ENSEMBL_gcm37	exon	105199318	105199670	0.191052269456931	-	.	gene_id "ENSMUSG00000052616.11"; transcript_id "ENSMUSG00000052616.11_tx_50"; exon_id "chr8_105199318_105199670_-"; exonnum "13"; txlen "2302";
chr8	ENSEMBL_gcm37	exon	105199318	105199670	0.191052269456931	-	.	gene_id "ENSMUSG00000052616.11"; transcript_id "ENSMUSG00000052616.11_tx_51"; exon_id "chr8_105199318_105199670_-"; exonnum "12"; txlen "2026";
chr8	ENSEMBL_gcm37	exon	105199318	105199670	0.191052269456931	-	.	gene_id "ENSMUSG00000052616.11"; transcript_id "ENSMUSG00000052616.11_tx_52"; exon_id "chr8_105199318_105199670_-"; exonnum "12"; txlen "2176";
chr8	ENSEMBL_gcm37	exon	105199318	105199670	0.191052269456931	-	.	gene_id "ENSMUSG00000052616.11"; transcript_id "ENSMUSG00000052616.11_tx_53"; exon_id "chr8_105199318_105199670_-"; exonnum "12"; txlen "2023";
chr8	ENSEMBL_gcm37	exon	105199318	105199670	0.191052269456931	-	.	gene_id "ENSMUSG00000052616.11"; transcript_id "ENSMUSG00000052616.11_tx_54"; exon_id "chr8_105199318_105199670_-"; exonnum "12"; txlen "2173";
chr8	ENSEMBL_gcm37	exon	105199318	105199670	0.191052269456931	-	.	gene_id "ENSMUSG00000052616.11"; transcript_id "ENSMUSG00000052616.11_tx_55"; exon_id "chr8_105199318_105199670_-"; exonnum "11"; txlen "2047";
chr8	ENSEMBL_gcm37	exon	105199318	105199670	0.191052269456931	-	.	gene_id "ENSMUSG00000052616.11"; transcript_id "ENSMUSG00000052616.11_tx_56"; exon_id "chr8_105199318_105199670_-"; exonnum "11"; txlen "1897";
chr8	ENSEMBL_gcm37	exon	105199318	105199670	0.182418581486526	-	.	gene_id "ENSMUSG00000052616.11"; transcript_id "ENSMUSG00000052616.11_tx_57"; exon_id "chr8_105199318_105199670_-"; exonnum "10"; txlen "1772";
chr8	ENSEMBL_gcm37	exon	105199318	105199670	0.174218281143658	-	.	gene_id "ENSMUSG00000052616.11"; transcript_id "ENSMUSG00000052616.11_tx_58"; exon_id "chr8_105199318_105199670_-"; exonnum "10"; txlen "1773";
chr8	ENSEMBL_gcm37	exon	105199318	105199670	0.170613622160838	-	.	gene_id "ENSMUSG00000052616.11"; transcript_id "ENSMUSG00000052616.11_tx_60"; exon_id "chr8_105199318_105199670_-"; exonnum "13"; txlen "2924";
chr8	ENSEMBL_gcm37	exon	105199318	105199670	0.170613622160838	-	.	gene_id "ENSMUSG00000052616.11"; transcript_id "ENSMUSG00000052616.11_tx_61"; exon_id "chr8_105199318_105199670_-"; exonnum "11"; txlen "2643";
chr8	ENSEMBL_gcm37	exon	105199318	105199670	0.168785012575526	-	.	gene_id "ENSMUSG00000052616.11"; transcript_id "ENSMUSG00000052616.11_tx_62"; exon_id "chr8_105199318_105199670_-"; exonnum "12"; txlen "2769";
chr8	ENSEMBL_gcm37	exon	105199318	105199670	0.166109331319492	-	.	gene_id "ENSMUSG00000052616.11"; transcript_id "ENSMUSG00000052616.11_tx_63"; exon_id "chr8_105199318_105199670_-"; exonnum "11"; txlen "2368";
chr8	ENSEMBL_gcm37	exon	105199318	105199670	0.166109331319492	-	.	gene_id "ENSMUSG00000052616.11"; transcript_id "ENSMUSG00000052616.11_tx_64"; exon_id "chr8_105199318_105199670_-"; exonnum "9"; txlen "2087";
chr8	ENSEMBL_gcm37	exon	105199318	105199670	0.158955302903369	-	.	gene_id "ENSMUSG00000052616.11"; transcript_id "ENSMUSG00000052616.11_tx_65"; exon_id "chr8_105199318_105199670_-"; exonnum "13"; txlen "2432";
chr8	ENSEMBL_gcm37	exon	105199318	105199670	1.17862970490191	-	.	gene_id "ENSMUSG00000052616.11"; transcript_id "ENSMUSG00000052616.11_tx_7"; exon_id "chr8_105199318_105199670_-"; exonnum "14"; txlen "2587";
chr8	ENSEMBL_gcm37	exon	105199318	105199670	0.112549411674433	-	.	gene_id "ENSMUSG00000052616.11"; transcript_id "ENSMUSG00000052616.11_tx_72"; exon_id "chr8_105199318_105199670_-"; exonnum "9"; txlen "1643";
chr8	ENSEMBL_gcm37	exon	105199318	105199670	0.10745431738256	-	.	gene_id "ENSMUSG00000052616.11"; transcript_id "ENSMUSG00000052616.11_tx_74"; exon_id "chr8_105199318_105199670_-"; exonnum "13"; txlen "2455";
chr8	ENSEMBL_gcm37	exon	105199318	105199670	0.10745431738256	-	.	gene_id "ENSMUSG00000052616.11"; transcript_id "ENSMUSG00000052616.11_tx_75"; exon_id "chr8_105199318_105199670_-"; exonnum "12"; txlen "2300";
chr8	ENSEMBL_gcm37	exon	105199318	105199670	0.10745431738256	-	.	gene_id "ENSMUSG00000052616.11"; transcript_id "ENSMUSG00000052616.11_tx_76"; exon_id "chr8_105199318_105199670_-"; exonnum "11"; txlen "2174";
chr8	ENSEMBL_gcm37	exon	105199318	105199670	0.1039708081867	-	.	gene_id "ENSMUSG00000052616.11"; transcript_id "ENSMUSG00000052616.11_tx_77"; exon_id "chr8_105199318_105199670_-"; exonnum "13"; txlen "2927";
chr8	ENSEMBL_gcm37	exon	105199318	105199670	0.1039708081867	-	.	gene_id "ENSMUSG00000052616.11"; transcript_id "ENSMUSG00000052616.11_tx_78"; exon_id "chr8_105199318_105199670_-"; exonnum "13"; txlen "2458";
chr8	ENSEMBL_gcm37	exon	105199318	105199670	0.1039708081867	-	.	gene_id "ENSMUSG00000052616.11"; transcript_id "ENSMUSG00000052616.11_tx_79"; exon_id "chr8_105199318_105199670_-"; exonnum "11"; txlen "2646";
chr8	ENSEMBL_gcm37	exon	105199318	105199670	0.631124401874849	-	.	gene_id "ENSMUSG00000052616.11"; transcript_id "ENSMUSG00000052616.11_tx_8"; exon_id "chr8_105199318_105199670_-"; exonnum "12"; txlen "2028";
chr8	ENSEMBL_gcm37	exon	105199318	105199670	0.1039708081867	-	.	gene_id "ENSMUSG00000052616.11"; transcript_id "ENSMUSG00000052616.11_tx_80"; exon_id "chr8_105199318_105199670_-"; exonnum "11"; txlen "2177";
chr8	ENSEMBL_gcm37	exon	105199318	105199670	0.0898051298208176	-	.	gene_id "ENSMUSG00000052616.11"; transcript_id "ENSMUSG00000052616.11_tx_84"; exon_id "chr8_105199318_105199670_-"; exonnum "14"; txlen "2901";
chr8	ENSEMBL_gcm37	exon	105199318	105199670	0.0898051298208176	-	.	gene_id "ENSMUSG00000052616.11"; transcript_id "ENSMUSG00000052616.11_tx_85"; exon_id "chr8_105199318_105199670_-"; exonnum "13"; txlen "2746";
chr8	ENSEMBL_gcm37	exon	105199318	105199670	0.0898051298208176	-	.	gene_id "ENSMUSG00000052616.11"; transcript_id "ENSMUSG00000052616.11_tx_86"; exon_id "chr8_105199318_105199670_-"; exonnum "12"; txlen "2620";
chr8	ENSEMBL_gcm37	exon	105199318	105199670	0.620132709388896	-	.	gene_id "ENSMUSG00000052616.11"; transcript_id "ENSMUSG00000052616.11_tx_9"; exon_id "chr8_105199318_105199670_-"; exonnum "12"; txlen "2053";
chr8	HAVANA	stop_codon	105199639	105199641	0	-	0	gene_id "ENSMUSG00000052616.11"; transcript_id "ENSMUST00000161520.8"; gene_type "protein_coding"; gene_name "Terb1"; transcript_type "nonsense_mediated_decay"; transcript_name "Terb1-203"; exon_number 11; exon_id "ENSMUSE00001293011.2"; level 2; protein_id "ENSMUSP00000125431.2"; transcript_support_level "2"; mgi_id "MGI:2443187"; havana_gene "OTTMUSG00000027409.1"; havana_transcript "OTTMUST00000067806.1";
chr8	HAVANA	stop_codon	105199639	105199641	0	-	0	gene_id "ENSMUSG00000052616.11"; transcript_id "ENSMUST00000159713.8"; gene_type "protein_coding"; gene_name "Terb1"; transcript_type "nonsense_mediated_decay"; transcript_name "Terb1-202"; exon_number 11; exon_id "ENSMUSE00001293011.2"; level 2; protein_id "ENSMUSP00000124706.2"; transcript_support_level "2"; mgi_id "MGI:2443187"; havana_gene "OTTMUSG00000027409.1"; havana_transcript "OTTMUST00000067807.1";
chr8	HAVANA	CDS	105199642	105199670	0	-	2	gene_id "ENSMUSG00000052616.11"; transcript_id "ENSMUST00000161520.8"; gene_type "protein_coding"; gene_name "Terb1"; transcript_type "nonsense_mediated_decay"; transcript_name "Terb1-203"; exon_number 11; exon_id "ENSMUSE00001293011.2"; level 2; protein_id "ENSMUSP00000125431.2"; transcript_support_level "2"; mgi_id "MGI:2443187"; havana_gene "OTTMUSG00000027409.1"; havana_transcript "OTTMUST00000067806.1";
chr8	HAVANA	CDS	105199642	105199670	0	-	2	gene_id "ENSMUSG00000052616.11"; transcript_id "ENSMUST00000159713.8"; gene_type "protein_coding"; gene_name "Terb1"; transcript_type "nonsense_mediated_decay"; transcript_name "Terb1-202"; exon_number 11; exon_id "ENSMUSE00001293011.2"; level 2; protein_id "ENSMUSP00000124706.2"; transcript_support_level "2"; mgi_id "MGI:2443187"; havana_gene "OTTMUSG00000027409.1"; havana_transcript "OTTMUST00000067807.1";
chr8	HAVANA	exon	105208805	105208959	0	-	.	gene_id "ENSMUSG00000052616.11"; transcript_id "ENSMUST00000064576.8"; gene_type "protein_coding"; gene_name "Terb1"; transcript_type "protein_coding"; transcript_name "Terb1-201"; exon_number 13; exon_id "ENSMUSE00000455486.2"; level 2; protein_id "ENSMUSP00000067324.2"; transcript_support_level "1"; mgi_id "MGI:2443187"; tag "basic"; tag "Ensembl_canonical"; tag "GENCODE_Primary"; tag "appris_principal_1"; tag "CCDS"; ccdsid "CCDS22580.1"; havana_gene "OTTMUSG00000027409.1"; havana_transcript "OTTMUST00000067804.1";
chr8	HAVANA	CDS	105208805	105208959	0	-	2	gene_id "ENSMUSG00000052616.11"; transcript_id "ENSMUST00000064576.8"; gene_type "protein_coding"; gene_name "Terb1"; transcript_type "protein_coding"; transcript_name "Terb1-201"; exon_number 13; exon_id "ENSMUSE00000455486.2"; level 2; protein_id "ENSMUSP00000067324.2"; transcript_support_level "1"; mgi_id "MGI:2443187"; tag "basic"; tag "Ensembl_canonical"; tag "GENCODE_Primary"; tag "appris_principal_1"; tag "CCDS"; ccdsid "CCDS22580.1"; havana_gene "OTTMUSG00000027409.1"; havana_transcript "OTTMUST00000067804.1";
chr8	HAVANA	exon	105208805	105208959	0	-	.	gene_id "ENSMUSG00000052616.11"; transcript_id "ENSMUST00000162014.2"; gene_type "protein_coding"; gene_name "Terb1"; transcript_type "protein_coding_CDS_not_defined"; transcript_name "Terb1-204"; exon_number 12; exon_id "ENSMUSE00001389746.2"; level 1; transcript_support_level "1"; mgi_id "MGI:2443187"; tag "non_canonical_TEC"; tag "exp_conf"; havana_gene "OTTMUSG00000027409.1"; havana_transcript "OTTMUST00000067805.1";
chr8	ENSEMBL_gcm37	exon	105208805	105208959	0.579928099476967	-	.	gene_id "ENSMUSG00000052616.11"; transcript_id "ENSMUSG00000052616.11_tx_11"; exon_id "chr8_105208805_105208959_-"; exonnum "11"; txlen "2497";
chr8	ENSEMBL_gcm37	exon	105208805	105208959	0.490678556925633	-	.	gene_id "ENSMUSG00000052616.11"; transcript_id "ENSMUSG00000052616.11_tx_14"; exon_id "chr8_105208805_105208959_-"; exonnum "10"; txlen "1927";
chr8	ENSEMBL_gcm37	exon	105208805	105208959	0.464196342414002	-	.	gene_id "ENSMUSG00000052616.11"; transcript_id "ENSMUSG00000052616.11_tx_15"; exon_id "chr8_105208805_105208959_-"; exonnum "10"; txlen "1924";
chr8	ENSEMBL_gcm37	exon	105208805	105208959	0.464196342414002	-	.	gene_id "ENSMUSG00000052616.11"; transcript_id "ENSMUSG00000052616.11_tx_16"; exon_id "chr8_105208805_105208959_-"; exonnum "9"; txlen "1798";
chr8	ENSEMBL_gcm37	exon	105208805	105208959	0.417155980620161	-	.	gene_id "ENSMUSG00000052616.11"; transcript_id "ENSMUSG00000052616.11_tx_22"; exon_id "chr8_105208805_105208959_-"; exonnum "13"; txlen "2645";
chr8	ENSEMBL_gcm37	exon	105208805	105208959	0.350721913966152	-	.	gene_id "ENSMUSG00000052616.11"; transcript_id "ENSMUSG00000052616.11_tx_24"; exon_id "chr8_105208805_105208959_-"; exonnum "13"; txlen "2176";
chr8	ENSEMBL_gcm37	exon	105208805	105208959	0.278658742993925	-	.	gene_id "ENSMUSG00000052616.11"; transcript_id "ENSMUSG00000052616.11_tx_27"; exon_id "chr8_105208805_105208959_-"; exonnum "10"; txlen "1899";
chr8	ENSEMBL_gcm37	exon	105208805	105208959	1.52566663328766	-	.	gene_id "ENSMUSG00000052616.11"; transcript_id "ENSMUSG00000052616.11_tx_4"; exon_id "chr8_105208805_105208959_-"; exonnum "13"; txlen "3056";
chr8	ENSEMBL_gcm37	exon	105208805	105208959	0.227940732476052	-	.	gene_id "ENSMUSG00000052616.11"; transcript_id "ENSMUSG00000052616.11_tx_40"; exon_id "chr8_105208805_105208959_-"; exonnum "10"; txlen "1902";
chr8	ENSEMBL_gcm37	exon	105208805	105208959	0.191052269456931	-	.	gene_id "ENSMUSG00000052616.11"; transcript_id "ENSMUSG00000052616.11_tx_49"; exon_id "chr8_105208805_105208959_-"; exonnum "12"; txlen "2152";
chr8	ENSEMBL_gcm37	exon	105208805	105208959	0.191052269456931	-	.	gene_id "ENSMUSG00000052616.11"; transcript_id "ENSMUSG00000052616.11_tx_50"; exon_id "chr8_105208805_105208959_-"; exonnum "12"; txlen "2302";
chr8	ENSEMBL_gcm37	exon	105208805	105208959	0.191052269456931	-	.	gene_id "ENSMUSG00000052616.11"; transcript_id "ENSMUSG00000052616.11_tx_51"; exon_id "chr8_105208805_105208959_-"; exonnum "11"; txlen "2026";
chr8	ENSEMBL_gcm37	exon	105208805	105208959	0.191052269456931	-	.	gene_id "ENSMUSG00000052616.11"; transcript_id "ENSMUSG00000052616.11_tx_52"; exon_id "chr8_105208805_105208959_-"; exonnum "11"; txlen "2176";
chr8	ENSEMBL_gcm37	exon	105208805	105208959	0.191052269456931	-	.	gene_id "ENSMUSG00000052616.11"; transcript_id "ENSMUSG00000052616.11_tx_53"; exon_id "chr8_105208805_105208959_-"; exonnum "11"; txlen "2023";
chr8	ENSEMBL_gcm37	exon	105208805	105208959	0.191052269456931	-	.	gene_id "ENSMUSG00000052616.11"; transcript_id "ENSMUSG00000052616.11_tx_54"; exon_id "chr8_105208805_105208959_-"; exonnum "11"; txlen "2173";
chr8	ENSEMBL_gcm37	exon	105208805	105208959	0.191052269456931	-	.	gene_id "ENSMUSG00000052616.11"; transcript_id "ENSMUSG00000052616.11_tx_55"; exon_id "chr8_105208805_105208959_-"; exonnum "10"; txlen "2047";
chr8	ENSEMBL_gcm37	exon	105208805	105208959	0.191052269456931	-	.	gene_id "ENSMUSG00000052616.11"; transcript_id "ENSMUSG00000052616.11_tx_56"; exon_id "chr8_105208805_105208959_-"; exonnum "10"; txlen "1897";
chr8	ENSEMBL_gcm37	exon	105208805	105208959	0.174218281143658	-	.	gene_id "ENSMUSG00000052616.11"; transcript_id "ENSMUSG00000052616.11_tx_58"; exon_id "chr8_105208805_105208959_-"; exonnum "9"; txlen "1773";
chr8	ENSEMBL_gcm37	exon	105208805	105208959	0.170613622160838	-	.	gene_id "ENSMUSG00000052616.11"; transcript_id "ENSMUSG00000052616.11_tx_60"; exon_id "chr8_105208805_105208959_-"; exonnum "12"; txlen "2924";
chr8	ENSEMBL_gcm37	exon	105208805	105208959	0.166109331319492	-	.	gene_id "ENSMUSG00000052616.11"; transcript_id "ENSMUSG00000052616.11_tx_63"; exon_id "chr8_105208805_105208959_-"; exonnum "10"; txlen "2368";
chr8	ENSEMBL_gcm37	exon	105208805	105208959	1.17862970490191	-	.	gene_id "ENSMUSG00000052616.11"; transcript_id "ENSMUSG00000052616.11_tx_7"; exon_id "chr8_105208805_105208959_-"; exonnum "13"; txlen "2587";
chr8	ENSEMBL_gcm37	exon	105208805	105208959	0.10745431738256	-	.	gene_id "ENSMUSG00000052616.11"; transcript_id "ENSMUSG00000052616.11_tx_74"; exon_id "chr8_105208805_105208959_-"; exonnum "12"; txlen "2455";
chr8	ENSEMBL_gcm37	exon	105208805	105208959	0.1039708081867	-	.	gene_id "ENSMUSG00000052616.11"; transcript_id "ENSMUSG00000052616.11_tx_77"; exon_id "chr8_105208805_105208959_-"; exonnum "12"; txlen "2927";
chr8	ENSEMBL_gcm37	exon	105208805	105208959	0.1039708081867	-	.	gene_id "ENSMUSG00000052616.11"; transcript_id "ENSMUSG00000052616.11_tx_78"; exon_id "chr8_105208805_105208959_-"; exonnum "12"; txlen "2458";
chr8	ENSEMBL_gcm37	exon	105208805	105208959	0.631124401874849	-	.	gene_id "ENSMUSG00000052616.11"; transcript_id "ENSMUSG00000052616.11_tx_8"; exon_id "chr8_105208805_105208959_-"; exonnum "11"; txlen "2028";
chr8	ENSEMBL_gcm37	exon	105208805	105208959	0.0898051298208176	-	.	gene_id "ENSMUSG00000052616.11"; transcript_id "ENSMUSG00000052616.11_tx_84"; exon_id "chr8_105208805_105208959_-"; exonnum "13"; txlen "2901";
chr8	ENSEMBL_gcm37	exon	105208805	105208959	0.620132709388896	-	.	gene_id "ENSMUSG00000052616.11"; transcript_id "ENSMUSG00000052616.11_tx_9"; exon_id "chr8_105208805_105208959_-"; exonnum "11"; txlen "2053";
chr8	HAVANA	exon	105210909	105211034	0	-	.	gene_id "ENSMUSG00000052616.11"; transcript_id "ENSMUST00000064576.8"; gene_type "protein_coding"; gene_name "Terb1"; transcript_type "protein_coding"; transcript_name "Terb1-201"; exon_number 12; exon_id "ENSMUSE00000455492.2"; level 2; protein_id "ENSMUSP00000067324.2"; transcript_support_level "1"; mgi_id "MGI:2443187"; tag "basic"; tag "Ensembl_canonical"; tag "GENCODE_Primary"; tag "appris_principal_1"; tag "CCDS"; ccdsid "CCDS22580.1"; havana_gene "OTTMUSG00000027409.1"; havana_transcript "OTTMUST00000067804.1";
chr8	HAVANA	CDS	105210909	105211034	0	-	2	gene_id "ENSMUSG00000052616.11"; transcript_id "ENSMUST00000064576.8"; gene_type "protein_coding"; gene_name "Terb1"; transcript_type "protein_coding"; transcript_name "Terb1-201"; exon_number 12; exon_id "ENSMUSE00000455492.2"; level 2; protein_id "ENSMUSP00000067324.2"; transcript_support_level "1"; mgi_id "MGI:2443187"; tag "basic"; tag "Ensembl_canonical"; tag "GENCODE_Primary"; tag "appris_principal_1"; tag "CCDS"; ccdsid "CCDS22580.1"; havana_gene "OTTMUSG00000027409.1"; havana_transcript "OTTMUST00000067804.1";
chr8	HAVANA	exon	105210909	105211034	0	-	.	gene_id "ENSMUSG00000052616.11"; transcript_id "ENSMUST00000162014.2"; gene_type "protein_coding"; gene_name "Terb1"; transcript_type "protein_coding_CDS_not_defined"; transcript_name "Terb1-204"; exon_number 11; exon_id "ENSMUSE00001392036.2"; level 1; transcript_support_level "1"; mgi_id "MGI:2443187"; tag "non_canonical_TEC"; tag "exp_conf"; havana_gene "OTTMUSG00000027409.1"; havana_transcript "OTTMUST00000067805.1";
chr8	ENSEMBL_gcm37	exon	105210909	105211034	0.579928099476967	-	.	gene_id "ENSMUSG00000052616.11"; transcript_id "ENSMUSG00000052616.11_tx_11"; exon_id "chr8_105210909_105211034_-"; exonnum "10"; txlen "2497";
chr8	ENSEMBL_gcm37	exon	105210909	105211034	0.464196342414002	-	.	gene_id "ENSMUSG00000052616.11"; transcript_id "ENSMUSG00000052616.11_tx_15"; exon_id "chr8_105210909_105211034_-"; exonnum "9"; txlen "1924";
chr8	ENSEMBL_gcm37	exon	105210909	105211034	0.417155980620161	-	.	gene_id "ENSMUSG00000052616.11"; transcript_id "ENSMUSG00000052616.11_tx_22"; exon_id "chr8_105210909_105211034_-"; exonnum "12"; txlen "2645";
chr8	ENSEMBL_gcm37	exon	105210909	105211034	0.350721913966152	-	.	gene_id "ENSMUSG00000052616.11"; transcript_id "ENSMUSG00000052616.11_tx_24"; exon_id "chr8_105210909_105211034_-"; exonnum "12"; txlen "2176";
chr8	ENSEMBL_gcm37	exon	105210909	105211034	0.278658742993925	-	.	gene_id "ENSMUSG00000052616.11"; transcript_id "ENSMUSG00000052616.11_tx_27"; exon_id "chr8_105210909_105211034_-"; exonnum "9"; txlen "1899";
chr8	ENSEMBL_gcm37	exon	105210909	105211034	0.255567533582889	-	.	gene_id "ENSMUSG00000052616.11"; transcript_id "ENSMUSG00000052616.11_tx_33"; exon_id "chr8_105210909_105211034_-"; exonnum "12"; txlen "2901";
chr8	ENSEMBL_gcm37	exon	105210909	105211034	1.52566663328766	-	.	gene_id "ENSMUSG00000052616.11"; transcript_id "ENSMUSG00000052616.11_tx_4"; exon_id "chr8_105210909_105211034_-"; exonnum "12"; txlen "3056";
chr8	ENSEMBL_gcm37	exon	105210909	105211034	0.191052269456931	-	.	gene_id "ENSMUSG00000052616.11"; transcript_id "ENSMUSG00000052616.11_tx_49"; exon_id "chr8_105210909_105211034_-"; exonnum "11"; txlen "2152";
chr8	ENSEMBL_gcm37	exon	105210909	105211034	0.191052269456931	-	.	gene_id "ENSMUSG00000052616.11"; transcript_id "ENSMUSG00000052616.11_tx_50"; exon_id "chr8_105210909_105211034_-"; exonnum "11"; txlen "2302";
chr8	ENSEMBL_gcm37	exon	105210909	105211034	0.191052269456931	-	.	gene_id "ENSMUSG00000052616.11"; transcript_id "ENSMUSG00000052616.11_tx_53"; exon_id "chr8_105210909_105211034_-"; exonnum "10"; txlen "2023";
chr8	ENSEMBL_gcm37	exon	105210909	105211034	0.191052269456931	-	.	gene_id "ENSMUSG00000052616.11"; transcript_id "ENSMUSG00000052616.11_tx_54"; exon_id "chr8_105210909_105211034_-"; exonnum "10"; txlen "2173";
chr8	ENSEMBL_gcm37	exon	105210909	105211034	0.170613622160838	-	.	gene_id "ENSMUSG00000052616.11"; transcript_id "ENSMUSG00000052616.11_tx_60"; exon_id "chr8_105210909_105211034_-"; exonnum "11"; txlen "2924";
chr8	ENSEMBL_gcm37	exon	105210909	105211034	0.168785012575526	-	.	gene_id "ENSMUSG00000052616.11"; transcript_id "ENSMUSG00000052616.11_tx_62"; exon_id "chr8_105210909_105211034_-"; exonnum "11"; txlen "2769";
chr8	ENSEMBL_gcm37	exon	105210909	105211034	0.166109331319492	-	.	gene_id "ENSMUSG00000052616.11"; transcript_id "ENSMUSG00000052616.11_tx_63"; exon_id "chr8_105210909_105211034_-"; exonnum "9"; txlen "2368";
chr8	ENSEMBL_gcm37	exon	105210909	105211034	0.158955302903369	-	.	gene_id "ENSMUSG00000052616.11"; transcript_id "ENSMUSG00000052616.11_tx_65"; exon_id "chr8_105210909_105211034_-"; exonnum "12"; txlen "2432";
chr8	ENSEMBL_gcm37	exon	105210909	105211034	1.17862970490191	-	.	gene_id "ENSMUSG00000052616.11"; transcript_id "ENSMUSG00000052616.11_tx_7"; exon_id "chr8_105210909_105211034_-"; exonnum "12"; txlen "2587";
chr8	ENSEMBL_gcm37	exon	105210909	105211034	0.10745431738256	-	.	gene_id "ENSMUSG00000052616.11"; transcript_id "ENSMUSG00000052616.11_tx_74"; exon_id "chr8_105210909_105211034_-"; exonnum "11"; txlen "2455";
chr8	ENSEMBL_gcm37	exon	105210909	105211034	0.10745431738256	-	.	gene_id "ENSMUSG00000052616.11"; transcript_id "ENSMUSG00000052616.11_tx_75"; exon_id "chr8_105210909_105211034_-"; exonnum "11"; txlen "2300";
chr8	ENSEMBL_gcm37	exon	105210909	105211034	0.1039708081867	-	.	gene_id "ENSMUSG00000052616.11"; transcript_id "ENSMUSG00000052616.11_tx_77"; exon_id "chr8_105210909_105211034_-"; exonnum "11"; txlen "2927";
chr8	ENSEMBL_gcm37	exon	105210909	105211034	0.1039708081867	-	.	gene_id "ENSMUSG00000052616.11"; transcript_id "ENSMUSG00000052616.11_tx_78"; exon_id "chr8_105210909_105211034_-"; exonnum "11"; txlen "2458";
chr8	ENSEMBL_gcm37	exon	105210909	105211034	0.631124401874849	-	.	gene_id "ENSMUSG00000052616.11"; transcript_id "ENSMUSG00000052616.11_tx_8"; exon_id "chr8_105210909_105211034_-"; exonnum "10"; txlen "2028";
chr8	ENSEMBL_gcm37	exon	105210909	105211034	0.0898051298208176	-	.	gene_id "ENSMUSG00000052616.11"; transcript_id "ENSMUSG00000052616.11_tx_84"; exon_id "chr8_105210909_105211034_-"; exonnum "12"; txlen "2901";
chr8	ENSEMBL_gcm37	exon	105210909	105211034	0.0898051298208176	-	.	gene_id "ENSMUSG00000052616.11"; transcript_id "ENSMUSG00000052616.11_tx_85"; exon_id "chr8_105210909_105211034_-"; exonnum "12"; txlen "2746";
chr8	ENSEMBL_gcm37	exon	105210909	105211034	0.620132709388896	-	.	gene_id "ENSMUSG00000052616.11"; transcript_id "ENSMUSG00000052616.11_tx_9"; exon_id "chr8_105210909_105211034_-"; exonnum "10"; txlen "2053";
chr8	HAVANA	exon	105211989	105212120	0	-	.	gene_id "ENSMUSG00000052616.11"; transcript_id "ENSMUST00000159713.8"; gene_type "protein_coding"; gene_name "Terb1"; transcript_type "nonsense_mediated_decay"; transcript_name "Terb1-202"; exon_number 10; exon_id "ENSMUSE00000849126.2"; level 2; protein_id "ENSMUSP00000124706.2"; transcript_support_level "2"; mgi_id "MGI:2443187"; havana_gene "OTTMUSG00000027409.1"; havana_transcript "OTTMUST00000067807.1";
chr8	HAVANA	CDS	105211989	105212120	0	-	2	gene_id "ENSMUSG00000052616.11"; transcript_id "ENSMUST00000159713.8"; gene_type "protein_coding"; gene_name "Terb1"; transcript_type "nonsense_mediated_decay"; transcript_name "Terb1-202"; exon_number 10; exon_id "ENSMUSE00000849126.2"; level 2; protein_id "ENSMUSP00000124706.2"; transcript_support_level "2"; mgi_id "MGI:2443187"; havana_gene "OTTMUSG00000027409.1"; havana_transcript "OTTMUST00000067807.1";
chr8	HAVANA	exon	105211989	105212123	0	-	.	gene_id "ENSMUSG00000052616.11"; transcript_id "ENSMUST00000064576.8"; gene_type "protein_coding"; gene_name "Terb1"; transcript_type "protein_coding"; transcript_name "Terb1-201"; exon_number 11; exon_id "ENSMUSE00001088692.2"; level 2; protein_id "ENSMUSP00000067324.2"; transcript_support_level "1"; mgi_id "MGI:2443187"; tag "basic"; tag "Ensembl_canonical"; tag "GENCODE_Primary"; tag "appris_principal_1"; tag "CCDS"; ccdsid "CCDS22580.1"; havana_gene "OTTMUSG00000027409.1"; havana_transcript "OTTMUST00000067804.1";
chr8	HAVANA	CDS	105211989	105212123	0	-	2	gene_id "ENSMUSG00000052616.11"; transcript_id "ENSMUST00000064576.8"; gene_type "protein_coding"; gene_name "Terb1"; transcript_type "protein_coding"; transcript_name "Terb1-201"; exon_number 11; exon_id "ENSMUSE00001088692.2"; level 2; protein_id "ENSMUSP00000067324.2"; transcript_support_level "1"; mgi_id "MGI:2443187"; tag "basic"; tag "Ensembl_canonical"; tag "GENCODE_Primary"; tag "appris_principal_1"; tag "CCDS"; ccdsid "CCDS22580.1"; havana_gene "OTTMUSG00000027409.1"; havana_transcript "OTTMUST00000067804.1";
chr8	HAVANA	exon	105211989	105212123	0	-	.	gene_id "ENSMUSG00000052616.11"; transcript_id "ENSMUST00000161520.8"; gene_type "protein_coding"; gene_name "Terb1"; transcript_type "nonsense_mediated_decay"; transcript_name "Terb1-203"; exon_number 10; exon_id "ENSMUSE00001088692.2"; level 2; protein_id "ENSMUSP00000125431.2"; transcript_support_level "2"; mgi_id "MGI:2443187"; havana_gene "OTTMUSG00000027409.1"; havana_transcript "OTTMUST00000067806.1";
chr8	HAVANA	CDS	105211989	105212123	0	-	2	gene_id "ENSMUSG00000052616.11"; transcript_id "ENSMUST00000161520.8"; gene_type "protein_coding"; gene_name "Terb1"; transcript_type "nonsense_mediated_decay"; transcript_name "Terb1-203"; exon_number 10; exon_id "ENSMUSE00001088692.2"; level 2; protein_id "ENSMUSP00000125431.2"; transcript_support_level "2"; mgi_id "MGI:2443187"; havana_gene "OTTMUSG00000027409.1"; havana_transcript "OTTMUST00000067806.1";
chr8	HAVANA	exon	105211989	105212123	0	-	.	gene_id "ENSMUSG00000052616.11"; transcript_id "ENSMUST00000162014.2"; gene_type "protein_coding"; gene_name "Terb1"; transcript_type "protein_coding_CDS_not_defined"; transcript_name "Terb1-204"; exon_number 10; exon_id "ENSMUSE00001390903.2"; level 1; transcript_support_level "1"; mgi_id "MGI:2443187"; tag "non_canonical_TEC"; tag "exp_conf"; havana_gene "OTTMUSG00000027409.1"; havana_transcript "OTTMUST00000067805.1";
chr8	ENSEMBL_gcm37	exon	105211989	105212123	0.598801921300625	-	.	gene_id "ENSMUSG00000052616.11"; transcript_id "ENSMUSG00000052616.11_tx_10"; exon_id "chr8_105211989_105212123_-"; exonnum "11"; txlen "2775";
chr8	ENSEMBL_gcm37	exon	105211989	105212123	0.579928099476967	-	.	gene_id "ENSMUSG00000052616.11"; transcript_id "ENSMUSG00000052616.11_tx_11"; exon_id "chr8_105211989_105212123_-"; exonnum "9"; txlen "2497";
chr8	ENSEMBL_gcm37	exon	105211989	105212123	0.522633558642488	-	.	gene_id "ENSMUSG00000052616.11"; transcript_id "ENSMUSG00000052616.11_tx_12"; exon_id "chr8_105211989_105212123_-"; exonnum "9"; txlen "1747";
chr8	ENSEMBL_gcm37	exon	105211989	105212123	0.497967888360358	-	.	gene_id "ENSMUSG00000052616.11"; transcript_id "ENSMUSG00000052616.11_tx_13"; exon_id "chr8_105211989_105212123_-"; exonnum "11"; txlen "2306";
chr8	ENSEMBL_gcm37	exon	105211989	105212123	0.490678556925633	-	.	gene_id "ENSMUSG00000052616.11"; transcript_id "ENSMUSG00000052616.11_tx_14"; exon_id "chr8_105211989_105212123_-"; exonnum "9"; txlen "1927";
chr8	ENSEMBL_gcm37	exon	105211989	105212123	0.464196342414002	-	.	gene_id "ENSMUSG00000052616.11"; transcript_id "ENSMUSG00000052616.11_tx_15"; exon_id "chr8_105211989_105212123_-"; exonnum "8"; txlen "1924";
chr8	ENSEMBL_gcm37	exon	105211989	105212123	0.464196342414002	-	.	gene_id "ENSMUSG00000052616.11"; transcript_id "ENSMUSG00000052616.11_tx_16"; exon_id "chr8_105211989_105212123_-"; exonnum "8"; txlen "1798";
chr8	ENSEMBL_gcm37	exon	105211989	105212123	0.419927514070178	-	.	gene_id "ENSMUSG00000052616.11"; transcript_id "ENSMUSG00000052616.11_tx_21"; exon_id "chr8_105211989_105212123_-"; exonnum "9"; txlen "2216";
chr8	ENSEMBL_gcm37	exon	105211989	105212123	0.417155980620161	-	.	gene_id "ENSMUSG00000052616.11"; transcript_id "ENSMUSG00000052616.11_tx_22"; exon_id "chr8_105211989_105212123_-"; exonnum "11"; txlen "2645";
chr8	ENSEMBL_gcm37	exon	105211989	105212123	0.350721913966152	-	.	gene_id "ENSMUSG00000052616.11"; transcript_id "ENSMUSG00000052616.11_tx_24"; exon_id "chr8_105211989_105212123_-"; exonnum "11"; txlen "2176";
chr8	ENSEMBL_gcm37	exon	105211989	105212123	0.278658742993925	-	.	gene_id "ENSMUSG00000052616.11"; transcript_id "ENSMUSG00000052616.11_tx_27"; exon_id "chr8_105211989_105212123_-"; exonnum "8"; txlen "1899";
chr8	ENSEMBL_gcm37	exon	105211989	105212123	0.278658742993925	-	.	gene_id "ENSMUSG00000052616.11"; transcript_id "ENSMUSG00000052616.11_tx_30"; exon_id "chr8_105211989_105212123_-"; exonnum "8"; txlen "1618";
chr8	ENSEMBL_gcm37	exon	105211989	105212123	0.255567533582889	-	.	gene_id "ENSMUSG00000052616.11"; transcript_id "ENSMUSG00000052616.11_tx_33"; exon_id "chr8_105211989_105212123_-"; exonnum "11"; txlen "2901";
chr8	ENSEMBL_gcm37	exon	105211989	105212123	1.52566663328766	-	.	gene_id "ENSMUSG00000052616.11"; transcript_id "ENSMUSG00000052616.11_tx_4"; exon_id "chr8_105211989_105212123_-"; exonnum "11"; txlen "3056";
chr8	ENSEMBL_gcm37	exon	105211989	105212123	0.227940732476052	-	.	gene_id "ENSMUSG00000052616.11"; transcript_id "ENSMUSG00000052616.11_tx_40"; exon_id "chr8_105211989_105212123_-"; exonnum "9"; txlen "1902";
chr8	ENSEMBL_gcm37	exon	105211989	105212123	0.196431095512638	-	.	gene_id "ENSMUSG00000052616.11"; transcript_id "ENSMUSG00000052616.11_tx_44"; exon_id "chr8_105211989_105212123_-"; exonnum "11"; txlen "2364";
chr8	ENSEMBL_gcm37	exon	105211989	105212123	0.196431095512638	-	.	gene_id "ENSMUSG00000052616.11"; transcript_id "ENSMUSG00000052616.11_tx_45"; exon_id "chr8_105211989_105212123_-"; exonnum "11"; txlen "1895";
chr8	ENSEMBL_gcm37	exon	105211989	105212123	0.191052269456931	-	.	gene_id "ENSMUSG00000052616.11"; transcript_id "ENSMUSG00000052616.11_tx_49"; exon_id "chr8_105211989_105212123_-"; exonnum "10"; txlen "2152";
chr8	ENSEMBL_gcm37	exon	105211989	105212123	0.191052269456931	-	.	gene_id "ENSMUSG00000052616.11"; transcript_id "ENSMUSG00000052616.11_tx_50"; exon_id "chr8_105211989_105212123_-"; exonnum "10"; txlen "2302";
chr8	ENSEMBL_gcm37	exon	105211989	105212123	0.191052269456931	-	.	gene_id "ENSMUSG00000052616.11"; transcript_id "ENSMUSG00000052616.11_tx_51"; exon_id "chr8_105211989_105212123_-"; exonnum "10"; txlen "2026";
chr8	ENSEMBL_gcm37	exon	105211989	105212123	0.191052269456931	-	.	gene_id "ENSMUSG00000052616.11"; transcript_id "ENSMUSG00000052616.11_tx_52"; exon_id "chr8_105211989_105212123_-"; exonnum "10"; txlen "2176";
chr8	ENSEMBL_gcm37	exon	105211989	105212123	0.191052269456931	-	.	gene_id "ENSMUSG00000052616.11"; transcript_id "ENSMUSG00000052616.11_tx_53"; exon_id "chr8_105211989_105212123_-"; exonnum "9"; txlen "2023";
chr8	ENSEMBL_gcm37	exon	105211989	105212123	0.191052269456931	-	.	gene_id "ENSMUSG00000052616.11"; transcript_id "ENSMUSG00000052616.11_tx_54"; exon_id "chr8_105211989_105212123_-"; exonnum "9"; txlen "2173";
chr8	ENSEMBL_gcm37	exon	105211989	105212123	0.191052269456931	-	.	gene_id "ENSMUSG00000052616.11"; transcript_id "ENSMUSG00000052616.11_tx_55"; exon_id "chr8_105211989_105212123_-"; exonnum "9"; txlen "2047";
chr8	ENSEMBL_gcm37	exon	105211989	105212123	0.191052269456931	-	.	gene_id "ENSMUSG00000052616.11"; transcript_id "ENSMUSG00000052616.11_tx_56"; exon_id "chr8_105211989_105212123_-"; exonnum "9"; txlen "1897";
chr8	ENSEMBL_gcm37	exon	105211989	105212123	0.182418581486526	-	.	gene_id "ENSMUSG00000052616.11"; transcript_id "ENSMUSG00000052616.11_tx_57"; exon_id "chr8_105211989_105212123_-"; exonnum "9"; txlen "1772";
chr8	ENSEMBL_gcm37	exon	105211989	105212123	0.174218281143658	-	.	gene_id "ENSMUSG00000052616.11"; transcript_id "ENSMUSG00000052616.11_tx_58"; exon_id "chr8_105211989_105212123_-"; exonnum "8"; txlen "1773";
chr8	ENSEMBL_gcm37	exon	105211989	105212123	0.170613622160838	-	.	gene_id "ENSMUSG00000052616.11"; transcript_id "ENSMUSG00000052616.11_tx_60"; exon_id "chr8_105211989_105212123_-"; exonnum "10"; txlen "2924";
chr8	ENSEMBL_gcm37	exon	105211989	105212123	0.170613622160838	-	.	gene_id "ENSMUSG00000052616.11"; transcript_id "ENSMUSG00000052616.11_tx_61"; exon_id "chr8_105211989_105212123_-"; exonnum "10"; txlen "2643";
chr8	ENSEMBL_gcm37	exon	105211989	105212123	0.168785012575526	-	.	gene_id "ENSMUSG00000052616.11"; transcript_id "ENSMUSG00000052616.11_tx_62"; exon_id "chr8_105211989_105212123_-"; exonnum "10"; txlen "2769";
chr8	ENSEMBL_gcm37	exon	105211989	105212123	0.166109331319492	-	.	gene_id "ENSMUSG00000052616.11"; transcript_id "ENSMUSG00000052616.11_tx_63"; exon_id "chr8_105211989_105212123_-"; exonnum "8"; txlen "2368";
chr8	ENSEMBL_gcm37	exon	105211989	105212123	0.166109331319492	-	.	gene_id "ENSMUSG00000052616.11"; transcript_id "ENSMUSG00000052616.11_tx_64"; exon_id "chr8_105211989_105212123_-"; exonnum "8"; txlen "2087";
chr8	ENSEMBL_gcm37	exon	105211989	105212123	0.158955302903369	-	.	gene_id "ENSMUSG00000052616.11"; transcript_id "ENSMUSG00000052616.11_tx_65"; exon_id "chr8_105211989_105212123_-"; exonnum "11"; txlen "2432";
chr8	ENSEMBL_gcm37	exon	105211989	105212123	1.17862970490191	-	.	gene_id "ENSMUSG00000052616.11"; transcript_id "ENSMUSG00000052616.11_tx_7"; exon_id "chr8_105211989_105212123_-"; exonnum "11"; txlen "2587";
chr8	ENSEMBL_gcm37	exon	105211989	105212123	0.112549411674433	-	.	gene_id "ENSMUSG00000052616.11"; transcript_id "ENSMUSG00000052616.11_tx_72"; exon_id "chr8_105211989_105212123_-"; exonnum "8"; txlen "1643";
chr8	ENSEMBL_gcm37	exon	105211989	105212123	0.10745431738256	-	.	gene_id "ENSMUSG00000052616.11"; transcript_id "ENSMUSG00000052616.11_tx_74"; exon_id "chr8_105211989_105212123_-"; exonnum "10"; txlen "2455";
chr8	ENSEMBL_gcm37	exon	105211989	105212123	0.10745431738256	-	.	gene_id "ENSMUSG00000052616.11"; transcript_id "ENSMUSG00000052616.11_tx_75"; exon_id "chr8_105211989_105212123_-"; exonnum "10"; txlen "2300";
chr8	ENSEMBL_gcm37	exon	105211989	105212123	0.10745431738256	-	.	gene_id "ENSMUSG00000052616.11"; transcript_id "ENSMUSG00000052616.11_tx_76"; exon_id "chr8_105211989_105212123_-"; exonnum "10"; txlen "2174";
chr8	ENSEMBL_gcm37	exon	105211989	105212123	0.1039708081867	-	.	gene_id "ENSMUSG00000052616.11"; transcript_id "ENSMUSG00000052616.11_tx_77"; exon_id "chr8_105211989_105212123_-"; exonnum "10"; txlen "2927";
chr8	ENSEMBL_gcm37	exon	105211989	105212123	0.1039708081867	-	.	gene_id "ENSMUSG00000052616.11"; transcript_id "ENSMUSG00000052616.11_tx_78"; exon_id "chr8_105211989_105212123_-"; exonnum "10"; txlen "2458";
chr8	ENSEMBL_gcm37	exon	105211989	105212123	0.1039708081867	-	.	gene_id "ENSMUSG00000052616.11"; transcript_id "ENSMUSG00000052616.11_tx_79"; exon_id "chr8_105211989_105212123_-"; exonnum "10"; txlen "2646";
chr8	ENSEMBL_gcm37	exon	105211989	105212123	0.631124401874849	-	.	gene_id "ENSMUSG00000052616.11"; transcript_id "ENSMUSG00000052616.11_tx_8"; exon_id "chr8_105211989_105212123_-"; exonnum "9"; txlen "2028";
chr8	ENSEMBL_gcm37	exon	105211989	105212123	0.1039708081867	-	.	gene_id "ENSMUSG00000052616.11"; transcript_id "ENSMUSG00000052616.11_tx_80"; exon_id "chr8_105211989_105212123_-"; exonnum "10"; txlen "2177";
chr8	ENSEMBL_gcm37	exon	105211989	105212123	0.0898051298208176	-	.	gene_id "ENSMUSG00000052616.11"; transcript_id "ENSMUSG00000052616.11_tx_84"; exon_id "chr8_105211989_105212123_-"; exonnum "11"; txlen "2901";
chr8	ENSEMBL_gcm37	exon	105211989	105212123	0.0898051298208176	-	.	gene_id "ENSMUSG00000052616.11"; transcript_id "ENSMUSG00000052616.11_tx_85"; exon_id "chr8_105211989_105212123_-"; exonnum "11"; txlen "2746";
chr8	ENSEMBL_gcm37	exon	105211989	105212123	0.0898051298208176	-	.	gene_id "ENSMUSG00000052616.11"; transcript_id "ENSMUSG00000052616.11_tx_86"; exon_id "chr8_105211989_105212123_-"; exonnum "11"; txlen "2620";
chr8	ENSEMBL_gcm37	exon	105211989	105212123	0.620132709388896	-	.	gene_id "ENSMUSG00000052616.11"; transcript_id "ENSMUSG00000052616.11_tx_9"; exon_id "chr8_105211989_105212123_-"; exonnum "9"; txlen "2053";
chr8	HAVANA	exon	105215119	105215271	0	-	.	gene_id "ENSMUSG00000052616.11"; transcript_id "ENSMUST00000064576.8"; gene_type "protein_coding"; gene_name "Terb1"; transcript_type "protein_coding"; transcript_name "Terb1-201"; exon_number 10; exon_id "ENSMUSE00000966854.2"; level 2; protein_id "ENSMUSP00000067324.2"; transcript_support_level "1"; mgi_id "MGI:2443187"; tag "basic"; tag "Ensembl_canonical"; tag "GENCODE_Primary"; tag "appris_principal_1"; tag "CCDS"; ccdsid "CCDS22580.1"; havana_gene "OTTMUSG00000027409.1"; havana_transcript "OTTMUST00000067804.1";
chr8	HAVANA	CDS	105215119	105215271	0	-	2	gene_id "ENSMUSG00000052616.11"; transcript_id "ENSMUST00000064576.8"; gene_type "protein_coding"; gene_name "Terb1"; transcript_type "protein_coding"; transcript_name "Terb1-201"; exon_number 10; exon_id "ENSMUSE00000966854.2"; level 2; protein_id "ENSMUSP00000067324.2"; transcript_support_level "1"; mgi_id "MGI:2443187"; tag "basic"; tag "Ensembl_canonical"; tag "GENCODE_Primary"; tag "appris_principal_1"; tag "CCDS"; ccdsid "CCDS22580.1"; havana_gene "OTTMUSG00000027409.1"; havana_transcript "OTTMUST00000067804.1";
chr8	HAVANA	exon	105215119	105215271	0	-	.	gene_id "ENSMUSG00000052616.11"; transcript_id "ENSMUST00000161520.8"; gene_type "protein_coding"; gene_name "Terb1"; transcript_type "nonsense_mediated_decay"; transcript_name "Terb1-203"; exon_number 9; exon_id "ENSMUSE00000966854.2"; level 2; protein_id "ENSMUSP00000125431.2"; transcript_support_level "2"; mgi_id "MGI:2443187"; havana_gene "OTTMUSG00000027409.1"; havana_transcript "OTTMUST00000067806.1";
chr8	HAVANA	CDS	105215119	105215271	0	-	2	gene_id "ENSMUSG00000052616.11"; transcript_id "ENSMUST00000161520.8"; gene_type "protein_coding"; gene_name "Terb1"; transcript_type "nonsense_mediated_decay"; transcript_name "Terb1-203"; exon_number 9; exon_id "ENSMUSE00000966854.2"; level 2; protein_id "ENSMUSP00000125431.2"; transcript_support_level "2"; mgi_id "MGI:2443187"; havana_gene "OTTMUSG00000027409.1"; havana_transcript "OTTMUST00000067806.1";
chr8	HAVANA	exon	105215119	105215271	0	-	.	gene_id "ENSMUSG00000052616.11"; transcript_id "ENSMUST00000159713.8"; gene_type "protein_coding"; gene_name "Terb1"; transcript_type "nonsense_mediated_decay"; transcript_name "Terb1-202"; exon_number 9; exon_id "ENSMUSE00000966854.2"; level 2; protein_id "ENSMUSP00000124706.2"; transcript_support_level "2"; mgi_id "MGI:2443187"; havana_gene "OTTMUSG00000027409.1"; havana_transcript "OTTMUST00000067807.1";
chr8	HAVANA	CDS	105215119	105215271	0	-	2	gene_id "ENSMUSG00000052616.11"; transcript_id "ENSMUST00000159713.8"; gene_type "protein_coding"; gene_name "Terb1"; transcript_type "nonsense_mediated_decay"; transcript_name "Terb1-202"; exon_number 9; exon_id "ENSMUSE00000966854.2"; level 2; protein_id "ENSMUSP00000124706.2"; transcript_support_level "2"; mgi_id "MGI:2443187"; havana_gene "OTTMUSG00000027409.1"; havana_transcript "OTTMUST00000067807.1";
chr8	HAVANA	exon	105215119	105215271	0	-	.	gene_id "ENSMUSG00000052616.11"; transcript_id "ENSMUST00000162014.2"; gene_type "protein_coding"; gene_name "Terb1"; transcript_type "protein_coding_CDS_not_defined"; transcript_name "Terb1-204"; exon_number 9; exon_id "ENSMUSE00001392935.2"; level 1; transcript_support_level "1"; mgi_id "MGI:2443187"; tag "non_canonical_TEC"; tag "exp_conf"; havana_gene "OTTMUSG00000027409.1"; havana_transcript "OTTMUST00000067805.1";
chr8	ENSEMBL_gcm37	exon	105215119	105215271	0.598801921300625	-	.	gene_id "ENSMUSG00000052616.11"; transcript_id "ENSMUSG00000052616.11_tx_10"; exon_id "chr8_105215119_105215271_-"; exonnum "10"; txlen "2775";
chr8	ENSEMBL_gcm37	exon	105215119	105215271	0.579928099476967	-	.	gene_id "ENSMUSG00000052616.11"; transcript_id "ENSMUSG00000052616.11_tx_11"; exon_id "chr8_105215119_105215271_-"; exonnum "8"; txlen "2497";
chr8	ENSEMBL_gcm37	exon	105215119	105215271	0.522633558642488	-	.	gene_id "ENSMUSG00000052616.11"; transcript_id "ENSMUSG00000052616.11_tx_12"; exon_id "chr8_105215119_105215271_-"; exonnum "8"; txlen "1747";
chr8	ENSEMBL_gcm37	exon	105215119	105215271	0.497967888360358	-	.	gene_id "ENSMUSG00000052616.11"; transcript_id "ENSMUSG00000052616.11_tx_13"; exon_id "chr8_105215119_105215271_-"; exonnum "10"; txlen "2306";
chr8	ENSEMBL_gcm37	exon	105215119	105215271	0.490678556925633	-	.	gene_id "ENSMUSG00000052616.11"; transcript_id "ENSMUSG00000052616.11_tx_14"; exon_id "chr8_105215119_105215271_-"; exonnum "8"; txlen "1927";
chr8	ENSEMBL_gcm37	exon	105215119	105215271	0.464196342414002	-	.	gene_id "ENSMUSG00000052616.11"; transcript_id "ENSMUSG00000052616.11_tx_15"; exon_id "chr8_105215119_105215271_-"; exonnum "7"; txlen "1924";
chr8	ENSEMBL_gcm37	exon	105215119	105215271	0.464196342414002	-	.	gene_id "ENSMUSG00000052616.11"; transcript_id "ENSMUSG00000052616.11_tx_16"; exon_id "chr8_105215119_105215271_-"; exonnum "7"; txlen "1798";
chr8	ENSEMBL_gcm37	exon	105215119	105215271	0.419927514070178	-	.	gene_id "ENSMUSG00000052616.11"; transcript_id "ENSMUSG00000052616.11_tx_21"; exon_id "chr8_105215119_105215271_-"; exonnum "8"; txlen "2216";
chr8	ENSEMBL_gcm37	exon	105215119	105215271	0.417155980620161	-	.	gene_id "ENSMUSG00000052616.11"; transcript_id "ENSMUSG00000052616.11_tx_22"; exon_id "chr8_105215119_105215271_-"; exonnum "10"; txlen "2645";
chr8	ENSEMBL_gcm37	exon	105215119	105215271	0.350721913966152	-	.	gene_id "ENSMUSG00000052616.11"; transcript_id "ENSMUSG00000052616.11_tx_24"; exon_id "chr8_105215119_105215271_-"; exonnum "10"; txlen "2176";
chr8	ENSEMBL_gcm37	exon	105215119	105215271	0.278658742993925	-	.	gene_id "ENSMUSG00000052616.11"; transcript_id "ENSMUSG00000052616.11_tx_27"; exon_id "chr8_105215119_105215271_-"; exonnum "7"; txlen "1899";
chr8	ENSEMBL_gcm37	exon	105215119	105215271	0.278658742993925	-	.	gene_id "ENSMUSG00000052616.11"; transcript_id "ENSMUSG00000052616.11_tx_30"; exon_id "chr8_105215119_105215271_-"; exonnum "7"; txlen "1618";
chr8	ENSEMBL_gcm37	exon	105215119	105215271	0.255567533582889	-	.	gene_id "ENSMUSG00000052616.11"; transcript_id "ENSMUSG00000052616.11_tx_33"; exon_id "chr8_105215119_105215271_-"; exonnum "10"; txlen "2901";
chr8	ENSEMBL_gcm37	exon	105215119	105215271	1.52566663328766	-	.	gene_id "ENSMUSG00000052616.11"; transcript_id "ENSMUSG00000052616.11_tx_4"; exon_id "chr8_105215119_105215271_-"; exonnum "10"; txlen "3056";
chr8	ENSEMBL_gcm37	exon	105215119	105215271	0.227940732476052	-	.	gene_id "ENSMUSG00000052616.11"; transcript_id "ENSMUSG00000052616.11_tx_40"; exon_id "chr8_105215119_105215271_-"; exonnum "8"; txlen "1902";
chr8	ENSEMBL_gcm37	exon	105215119	105215271	0.196431095512638	-	.	gene_id "ENSMUSG00000052616.11"; transcript_id "ENSMUSG00000052616.11_tx_44"; exon_id "chr8_105215119_105215271_-"; exonnum "10"; txlen "2364";
chr8	ENSEMBL_gcm37	exon	105215119	105215271	0.196431095512638	-	.	gene_id "ENSMUSG00000052616.11"; transcript_id "ENSMUSG00000052616.11_tx_45"; exon_id "chr8_105215119_105215271_-"; exonnum "10"; txlen "1895";
chr8	ENSEMBL_gcm37	exon	105215119	105215271	0.191052269456931	-	.	gene_id "ENSMUSG00000052616.11"; transcript_id "ENSMUSG00000052616.11_tx_49"; exon_id "chr8_105215119_105215271_-"; exonnum "9"; txlen "2152";
chr8	ENSEMBL_gcm37	exon	105215119	105215271	0.191052269456931	-	.	gene_id "ENSMUSG00000052616.11"; transcript_id "ENSMUSG00000052616.11_tx_50"; exon_id "chr8_105215119_105215271_-"; exonnum "9"; txlen "2302";
chr8	ENSEMBL_gcm37	exon	105215119	105215271	0.191052269456931	-	.	gene_id "ENSMUSG00000052616.11"; transcript_id "ENSMUSG00000052616.11_tx_51"; exon_id "chr8_105215119_105215271_-"; exonnum "9"; txlen "2026";
chr8	ENSEMBL_gcm37	exon	105215119	105215271	0.191052269456931	-	.	gene_id "ENSMUSG00000052616.11"; transcript_id "ENSMUSG00000052616.11_tx_52"; exon_id "chr8_105215119_105215271_-"; exonnum "9"; txlen "2176";
chr8	ENSEMBL_gcm37	exon	105215119	105215271	0.191052269456931	-	.	gene_id "ENSMUSG00000052616.11"; transcript_id "ENSMUSG00000052616.11_tx_53"; exon_id "chr8_105215119_105215271_-"; exonnum "8"; txlen "2023";
chr8	ENSEMBL_gcm37	exon	105215119	105215271	0.191052269456931	-	.	gene_id "ENSMUSG00000052616.11"; transcript_id "ENSMUSG00000052616.11_tx_54"; exon_id "chr8_105215119_105215271_-"; exonnum "8"; txlen "2173";
chr8	ENSEMBL_gcm37	exon	105215119	105215271	0.191052269456931	-	.	gene_id "ENSMUSG00000052616.11"; transcript_id "ENSMUSG00000052616.11_tx_55"; exon_id "chr8_105215119_105215271_-"; exonnum "8"; txlen "2047";
chr8	ENSEMBL_gcm37	exon	105215119	105215271	0.191052269456931	-	.	gene_id "ENSMUSG00000052616.11"; transcript_id "ENSMUSG00000052616.11_tx_56"; exon_id "chr8_105215119_105215271_-"; exonnum "8"; txlen "1897";
chr8	ENSEMBL_gcm37	exon	105215119	105215271	0.182418581486526	-	.	gene_id "ENSMUSG00000052616.11"; transcript_id "ENSMUSG00000052616.11_tx_57"; exon_id "chr8_105215119_105215271_-"; exonnum "8"; txlen "1772";
chr8	ENSEMBL_gcm37	exon	105215119	105215271	0.174218281143658	-	.	gene_id "ENSMUSG00000052616.11"; transcript_id "ENSMUSG00000052616.11_tx_58"; exon_id "chr8_105215119_105215271_-"; exonnum "7"; txlen "1773";
chr8	ENSEMBL_gcm37	exon	105215119	105215271	0.170613622160838	-	.	gene_id "ENSMUSG00000052616.11"; transcript_id "ENSMUSG00000052616.11_tx_60"; exon_id "chr8_105215119_105215271_-"; exonnum "9"; txlen "2924";
chr8	ENSEMBL_gcm37	exon	105215119	105215271	0.170613622160838	-	.	gene_id "ENSMUSG00000052616.11"; transcript_id "ENSMUSG00000052616.11_tx_61"; exon_id "chr8_105215119_105215271_-"; exonnum "9"; txlen "2643";
chr8	ENSEMBL_gcm37	exon	105215119	105215271	0.168785012575526	-	.	gene_id "ENSMUSG00000052616.11"; transcript_id "ENSMUSG00000052616.11_tx_62"; exon_id "chr8_105215119_105215271_-"; exonnum "9"; txlen "2769";
chr8	ENSEMBL_gcm37	exon	105215119	105215271	0.166109331319492	-	.	gene_id "ENSMUSG00000052616.11"; transcript_id "ENSMUSG00000052616.11_tx_63"; exon_id "chr8_105215119_105215271_-"; exonnum "7"; txlen "2368";
chr8	ENSEMBL_gcm37	exon	105215119	105215271	0.166109331319492	-	.	gene_id "ENSMUSG00000052616.11"; transcript_id "ENSMUSG00000052616.11_tx_64"; exon_id "chr8_105215119_105215271_-"; exonnum "7"; txlen "2087";
chr8	ENSEMBL_gcm37	exon	105215119	105215271	0.158955302903369	-	.	gene_id "ENSMUSG00000052616.11"; transcript_id "ENSMUSG00000052616.11_tx_65"; exon_id "chr8_105215119_105215271_-"; exonnum "10"; txlen "2432";
chr8	ENSEMBL_gcm37	exon	105215119	105215271	1.17862970490191	-	.	gene_id "ENSMUSG00000052616.11"; transcript_id "ENSMUSG00000052616.11_tx_7"; exon_id "chr8_105215119_105215271_-"; exonnum "10"; txlen "2587";
chr8	ENSEMBL_gcm37	exon	105215119	105215271	0.112549411674433	-	.	gene_id "ENSMUSG00000052616.11"; transcript_id "ENSMUSG00000052616.11_tx_72"; exon_id "chr8_105215119_105215271_-"; exonnum "7"; txlen "1643";
chr8	ENSEMBL_gcm37	exon	105215119	105215271	0.10745431738256	-	.	gene_id "ENSMUSG00000052616.11"; transcript_id "ENSMUSG00000052616.11_tx_74"; exon_id "chr8_105215119_105215271_-"; exonnum "9"; txlen "2455";
chr8	ENSEMBL_gcm37	exon	105215119	105215271	0.10745431738256	-	.	gene_id "ENSMUSG00000052616.11"; transcript_id "ENSMUSG00000052616.11_tx_75"; exon_id "chr8_105215119_105215271_-"; exonnum "9"; txlen "2300";
chr8	ENSEMBL_gcm37	exon	105215119	105215271	0.10745431738256	-	.	gene_id "ENSMUSG00000052616.11"; transcript_id "ENSMUSG00000052616.11_tx_76"; exon_id "chr8_105215119_105215271_-"; exonnum "9"; txlen "2174";
chr8	ENSEMBL_gcm37	exon	105215119	105215271	0.1039708081867	-	.	gene_id "ENSMUSG00000052616.11"; transcript_id "ENSMUSG00000052616.11_tx_77"; exon_id "chr8_105215119_105215271_-"; exonnum "9"; txlen "2927";
chr8	ENSEMBL_gcm37	exon	105215119	105215271	0.1039708081867	-	.	gene_id "ENSMUSG00000052616.11"; transcript_id "ENSMUSG00000052616.11_tx_78"; exon_id "chr8_105215119_105215271_-"; exonnum "9"; txlen "2458";
chr8	ENSEMBL_gcm37	exon	105215119	105215271	0.1039708081867	-	.	gene_id "ENSMUSG00000052616.11"; transcript_id "ENSMUSG00000052616.11_tx_79"; exon_id "chr8_105215119_105215271_-"; exonnum "9"; txlen "2646";
chr8	ENSEMBL_gcm37	exon	105215119	105215271	0.631124401874849	-	.	gene_id "ENSMUSG00000052616.11"; transcript_id "ENSMUSG00000052616.11_tx_8"; exon_id "chr8_105215119_105215271_-"; exonnum "8"; txlen "2028";
chr8	ENSEMBL_gcm37	exon	105215119	105215271	0.1039708081867	-	.	gene_id "ENSMUSG00000052616.11"; transcript_id "ENSMUSG00000052616.11_tx_80"; exon_id "chr8_105215119_105215271_-"; exonnum "9"; txlen "2177";
chr8	ENSEMBL_gcm37	exon	105215119	105215271	0.0898051298208176	-	.	gene_id "ENSMUSG00000052616.11"; transcript_id "ENSMUSG00000052616.11_tx_84"; exon_id "chr8_105215119_105215271_-"; exonnum "10"; txlen "2901";
chr8	ENSEMBL_gcm37	exon	105215119	105215271	0.0898051298208176	-	.	gene_id "ENSMUSG00000052616.11"; transcript_id "ENSMUSG00000052616.11_tx_85"; exon_id "chr8_105215119_105215271_-"; exonnum "10"; txlen "2746";
chr8	ENSEMBL_gcm37	exon	105215119	105215271	0.0898051298208176	-	.	gene_id "ENSMUSG00000052616.11"; transcript_id "ENSMUSG00000052616.11_tx_86"; exon_id "chr8_105215119_105215271_-"; exonnum "10"; txlen "2620";
chr8	ENSEMBL_gcm37	exon	105215119	105215271	0.620132709388896	-	.	gene_id "ENSMUSG00000052616.11"; transcript_id "ENSMUSG00000052616.11_tx_9"; exon_id "chr8_105215119_105215271_-"; exonnum "8"; txlen "2053";
chr8	HAVANA	exon	105221502	105221624	0	-	.	gene_id "ENSMUSG00000052616.11"; transcript_id "ENSMUST00000064576.8"; gene_type "protein_coding"; gene_name "Terb1"; transcript_type "protein_coding"; transcript_name "Terb1-201"; exon_number 9; exon_id "ENSMUSE00000984223.2"; level 2; protein_id "ENSMUSP00000067324.2"; transcript_support_level "1"; mgi_id "MGI:2443187"; tag "basic"; tag "Ensembl_canonical"; tag "GENCODE_Primary"; tag "appris_principal_1"; tag "CCDS"; ccdsid "CCDS22580.1"; havana_gene "OTTMUSG00000027409.1"; havana_transcript "OTTMUST00000067804.1";
chr8	HAVANA	CDS	105221502	105221624	0	-	2	gene_id "ENSMUSG00000052616.11"; transcript_id "ENSMUST00000064576.8"; gene_type "protein_coding"; gene_name "Terb1"; transcript_type "protein_coding"; transcript_name "Terb1-201"; exon_number 9; exon_id "ENSMUSE00000984223.2"; level 2; protein_id "ENSMUSP00000067324.2"; transcript_support_level "1"; mgi_id "MGI:2443187"; tag "basic"; tag "Ensembl_canonical"; tag "GENCODE_Primary"; tag "appris_principal_1"; tag "CCDS"; ccdsid "CCDS22580.1"; havana_gene "OTTMUSG00000027409.1"; havana_transcript "OTTMUST00000067804.1";
chr8	HAVANA	exon	105221502	105221624	0	-	.	gene_id "ENSMUSG00000052616.11"; transcript_id "ENSMUST00000161520.8"; gene_type "protein_coding"; gene_name "Terb1"; transcript_type "nonsense_mediated_decay"; transcript_name "Terb1-203"; exon_number 8; exon_id "ENSMUSE00000984223.2"; level 2; protein_id "ENSMUSP00000125431.2"; transcript_support_level "2"; mgi_id "MGI:2443187"; havana_gene "OTTMUSG00000027409.1"; havana_transcript "OTTMUST00000067806.1";
chr8	HAVANA	CDS	105221502	105221624	0	-	2	gene_id "ENSMUSG00000052616.11"; transcript_id "ENSMUST00000161520.8"; gene_type "protein_coding"; gene_name "Terb1"; transcript_type "nonsense_mediated_decay"; transcript_name "Terb1-203"; exon_number 8; exon_id "ENSMUSE00000984223.2"; level 2; protein_id "ENSMUSP00000125431.2"; transcript_support_level "2"; mgi_id "MGI:2443187"; havana_gene "OTTMUSG00000027409.1"; havana_transcript "OTTMUST00000067806.1";
chr8	HAVANA	exon	105221502	105221624	0	-	.	gene_id "ENSMUSG00000052616.11"; transcript_id "ENSMUST00000159713.8"; gene_type "protein_coding"; gene_name "Terb1"; transcript_type "nonsense_mediated_decay"; transcript_name "Terb1-202"; exon_number 8; exon_id "ENSMUSE00000984223.2"; level 2; protein_id "ENSMUSP00000124706.2"; transcript_support_level "2"; mgi_id "MGI:2443187"; havana_gene "OTTMUSG00000027409.1"; havana_transcript "OTTMUST00000067807.1";
chr8	HAVANA	CDS	105221502	105221624	0	-	2	gene_id "ENSMUSG00000052616.11"; transcript_id "ENSMUST00000159713.8"; gene_type "protein_coding"; gene_name "Terb1"; transcript_type "nonsense_mediated_decay"; transcript_name "Terb1-202"; exon_number 8; exon_id "ENSMUSE00000984223.2"; level 2; protein_id "ENSMUSP00000124706.2"; transcript_support_level "2"; mgi_id "MGI:2443187"; havana_gene "OTTMUSG00000027409.1"; havana_transcript "OTTMUST00000067807.1";
chr8	HAVANA	exon	105221502	105221624	0	-	.	gene_id "ENSMUSG00000052616.11"; transcript_id "ENSMUST00000162014.2"; gene_type "protein_coding"; gene_name "Terb1"; transcript_type "protein_coding_CDS_not_defined"; transcript_name "Terb1-204"; exon_number 8; exon_id "ENSMUSE00001390951.2"; level 1; transcript_support_level "1"; mgi_id "MGI:2443187"; tag "non_canonical_TEC"; tag "exp_conf"; havana_gene "OTTMUSG00000027409.1"; havana_transcript "OTTMUST00000067805.1";
chr8	ENSEMBL_gcm37	exon	105221502	105221624	0.598801921300625	-	.	gene_id "ENSMUSG00000052616.11"; transcript_id "ENSMUSG00000052616.11_tx_10"; exon_id "chr8_105221502_105221624_-"; exonnum "9"; txlen "2775";
chr8	ENSEMBL_gcm37	exon	105221502	105221624	0.579928099476967	-	.	gene_id "ENSMUSG00000052616.11"; transcript_id "ENSMUSG00000052616.11_tx_11"; exon_id "chr8_105221502_105221624_-"; exonnum "7"; txlen "2497";
chr8	ENSEMBL_gcm37	exon	105221502	105221624	0.522633558642488	-	.	gene_id "ENSMUSG00000052616.11"; transcript_id "ENSMUSG00000052616.11_tx_12"; exon_id "chr8_105221502_105221624_-"; exonnum "7"; txlen "1747";
chr8	ENSEMBL_gcm37	exon	105221502	105221624	0.497967888360358	-	.	gene_id "ENSMUSG00000052616.11"; transcript_id "ENSMUSG00000052616.11_tx_13"; exon_id "chr8_105221502_105221624_-"; exonnum "9"; txlen "2306";
chr8	ENSEMBL_gcm37	exon	105221502	105221624	0.490678556925633	-	.	gene_id "ENSMUSG00000052616.11"; transcript_id "ENSMUSG00000052616.11_tx_14"; exon_id "chr8_105221502_105221624_-"; exonnum "7"; txlen "1927";
chr8	ENSEMBL_gcm37	exon	105221502	105221624	0.464196342414002	-	.	gene_id "ENSMUSG00000052616.11"; transcript_id "ENSMUSG00000052616.11_tx_15"; exon_id "chr8_105221502_105221624_-"; exonnum "6"; txlen "1924";
chr8	ENSEMBL_gcm37	exon	105221502	105221624	0.464196342414002	-	.	gene_id "ENSMUSG00000052616.11"; transcript_id "ENSMUSG00000052616.11_tx_16"; exon_id "chr8_105221502_105221624_-"; exonnum "6"; txlen "1798";
chr8	ENSEMBL_gcm37	exon	105221502	105221624	0.419927514070178	-	.	gene_id "ENSMUSG00000052616.11"; transcript_id "ENSMUSG00000052616.11_tx_21"; exon_id "chr8_105221502_105221624_-"; exonnum "7"; txlen "2216";
chr8	ENSEMBL_gcm37	exon	105221502	105221624	0.417155980620161	-	.	gene_id "ENSMUSG00000052616.11"; transcript_id "ENSMUSG00000052616.11_tx_22"; exon_id "chr8_105221502_105221624_-"; exonnum "9"; txlen "2645";
chr8	ENSEMBL_gcm37	exon	105221502	105221624	0.350721913966152	-	.	gene_id "ENSMUSG00000052616.11"; transcript_id "ENSMUSG00000052616.11_tx_24"; exon_id "chr8_105221502_105221624_-"; exonnum "9"; txlen "2176";
chr8	ENSEMBL_gcm37	exon	105221502	105221624	0.278658742993925	-	.	gene_id "ENSMUSG00000052616.11"; transcript_id "ENSMUSG00000052616.11_tx_27"; exon_id "chr8_105221502_105221624_-"; exonnum "6"; txlen "1899";
chr8	ENSEMBL_gcm37	exon	105221502	105221624	0.278658742993925	-	.	gene_id "ENSMUSG00000052616.11"; transcript_id "ENSMUSG00000052616.11_tx_30"; exon_id "chr8_105221502_105221624_-"; exonnum "6"; txlen "1618";
chr8	ENSEMBL_gcm37	exon	105221502	105221624	0.255567533582889	-	.	gene_id "ENSMUSG00000052616.11"; transcript_id "ENSMUSG00000052616.11_tx_33"; exon_id "chr8_105221502_105221624_-"; exonnum "9"; txlen "2901";
chr8	ENSEMBL_gcm37	exon	105221502	105221624	1.52566663328766	-	.	gene_id "ENSMUSG00000052616.11"; transcript_id "ENSMUSG00000052616.11_tx_4"; exon_id "chr8_105221502_105221624_-"; exonnum "9"; txlen "3056";
chr8	ENSEMBL_gcm37	exon	105221502	105221624	0.227940732476052	-	.	gene_id "ENSMUSG00000052616.11"; transcript_id "ENSMUSG00000052616.11_tx_40"; exon_id "chr8_105221502_105221624_-"; exonnum "7"; txlen "1902";
chr8	ENSEMBL_gcm37	exon	105221502	105221624	0.196431095512638	-	.	gene_id "ENSMUSG00000052616.11"; transcript_id "ENSMUSG00000052616.11_tx_44"; exon_id "chr8_105221502_105221624_-"; exonnum "9"; txlen "2364";
chr8	ENSEMBL_gcm37	exon	105221502	105221624	0.196431095512638	-	.	gene_id "ENSMUSG00000052616.11"; transcript_id "ENSMUSG00000052616.11_tx_45"; exon_id "chr8_105221502_105221624_-"; exonnum "9"; txlen "1895";
chr8	ENSEMBL_gcm37	exon	105221502	105221624	0.191052269456931	-	.	gene_id "ENSMUSG00000052616.11"; transcript_id "ENSMUSG00000052616.11_tx_49"; exon_id "chr8_105221502_105221624_-"; exonnum "8"; txlen "2152";
chr8	ENSEMBL_gcm37	exon	105221502	105221624	0.191052269456931	-	.	gene_id "ENSMUSG00000052616.11"; transcript_id "ENSMUSG00000052616.11_tx_50"; exon_id "chr8_105221502_105221624_-"; exonnum "8"; txlen "2302";
chr8	ENSEMBL_gcm37	exon	105221502	105221624	0.191052269456931	-	.	gene_id "ENSMUSG00000052616.11"; transcript_id "ENSMUSG00000052616.11_tx_51"; exon_id "chr8_105221502_105221624_-"; exonnum "8"; txlen "2026";
chr8	ENSEMBL_gcm37	exon	105221502	105221624	0.191052269456931	-	.	gene_id "ENSMUSG00000052616.11"; transcript_id "ENSMUSG00000052616.11_tx_52"; exon_id "chr8_105221502_105221624_-"; exonnum "8"; txlen "2176";
chr8	ENSEMBL_gcm37	exon	105221502	105221624	0.191052269456931	-	.	gene_id "ENSMUSG00000052616.11"; transcript_id "ENSMUSG00000052616.11_tx_53"; exon_id "chr8_105221502_105221624_-"; exonnum "7"; txlen "2023";
chr8	ENSEMBL_gcm37	exon	105221502	105221624	0.191052269456931	-	.	gene_id "ENSMUSG00000052616.11"; transcript_id "ENSMUSG00000052616.11_tx_54"; exon_id "chr8_105221502_105221624_-"; exonnum "7"; txlen "2173";
chr8	ENSEMBL_gcm37	exon	105221502	105221624	0.191052269456931	-	.	gene_id "ENSMUSG00000052616.11"; transcript_id "ENSMUSG00000052616.11_tx_55"; exon_id "chr8_105221502_105221624_-"; exonnum "7"; txlen "2047";
chr8	ENSEMBL_gcm37	exon	105221502	105221624	0.191052269456931	-	.	gene_id "ENSMUSG00000052616.11"; transcript_id "ENSMUSG00000052616.11_tx_56"; exon_id "chr8_105221502_105221624_-"; exonnum "7"; txlen "1897";
chr8	ENSEMBL_gcm37	exon	105221502	105221624	0.182418581486526	-	.	gene_id "ENSMUSG00000052616.11"; transcript_id "ENSMUSG00000052616.11_tx_57"; exon_id "chr8_105221502_105221624_-"; exonnum "7"; txlen "1772";
chr8	ENSEMBL_gcm37	exon	105221502	105221624	0.174218281143658	-	.	gene_id "ENSMUSG00000052616.11"; transcript_id "ENSMUSG00000052616.11_tx_58"; exon_id "chr8_105221502_105221624_-"; exonnum "6"; txlen "1773";
chr8	ENSEMBL_gcm37	exon	105221502	105221624	0.170613622160838	-	.	gene_id "ENSMUSG00000052616.11"; transcript_id "ENSMUSG00000052616.11_tx_60"; exon_id "chr8_105221502_105221624_-"; exonnum "8"; txlen "2924";
chr8	ENSEMBL_gcm37	exon	105221502	105221624	0.170613622160838	-	.	gene_id "ENSMUSG00000052616.11"; transcript_id "ENSMUSG00000052616.11_tx_61"; exon_id "chr8_105221502_105221624_-"; exonnum "8"; txlen "2643";
chr8	ENSEMBL_gcm37	exon	105221502	105221624	0.168785012575526	-	.	gene_id "ENSMUSG00000052616.11"; transcript_id "ENSMUSG00000052616.11_tx_62"; exon_id "chr8_105221502_105221624_-"; exonnum "8"; txlen "2769";
chr8	ENSEMBL_gcm37	exon	105221502	105221624	0.166109331319492	-	.	gene_id "ENSMUSG00000052616.11"; transcript_id "ENSMUSG00000052616.11_tx_63"; exon_id "chr8_105221502_105221624_-"; exonnum "6"; txlen "2368";
chr8	ENSEMBL_gcm37	exon	105221502	105221624	0.166109331319492	-	.	gene_id "ENSMUSG00000052616.11"; transcript_id "ENSMUSG00000052616.11_tx_64"; exon_id "chr8_105221502_105221624_-"; exonnum "6"; txlen "2087";
chr8	ENSEMBL_gcm37	exon	105221502	105221624	0.158955302903369	-	.	gene_id "ENSMUSG00000052616.11"; transcript_id "ENSMUSG00000052616.11_tx_65"; exon_id "chr8_105221502_105221624_-"; exonnum "9"; txlen "2432";
chr8	ENSEMBL_gcm37	exon	105221502	105221624	1.17862970490191	-	.	gene_id "ENSMUSG00000052616.11"; transcript_id "ENSMUSG00000052616.11_tx_7"; exon_id "chr8_105221502_105221624_-"; exonnum "9"; txlen "2587";
chr8	ENSEMBL_gcm37	exon	105221502	105221624	0.112549411674433	-	.	gene_id "ENSMUSG00000052616.11"; transcript_id "ENSMUSG00000052616.11_tx_72"; exon_id "chr8_105221502_105221624_-"; exonnum "6"; txlen "1643";
chr8	ENSEMBL_gcm37	exon	105221502	105221624	0.10745431738256	-	.	gene_id "ENSMUSG00000052616.11"; transcript_id "ENSMUSG00000052616.11_tx_74"; exon_id "chr8_105221502_105221624_-"; exonnum "8"; txlen "2455";
chr8	ENSEMBL_gcm37	exon	105221502	105221624	0.10745431738256	-	.	gene_id "ENSMUSG00000052616.11"; transcript_id "ENSMUSG00000052616.11_tx_75"; exon_id "chr8_105221502_105221624_-"; exonnum "8"; txlen "2300";
chr8	ENSEMBL_gcm37	exon	105221502	105221624	0.10745431738256	-	.	gene_id "ENSMUSG00000052616.11"; transcript_id "ENSMUSG00000052616.11_tx_76"; exon_id "chr8_105221502_105221624_-"; exonnum "8"; txlen "2174";
chr8	ENSEMBL_gcm37	exon	105221502	105221624	0.1039708081867	-	.	gene_id "ENSMUSG00000052616.11"; transcript_id "ENSMUSG00000052616.11_tx_77"; exon_id "chr8_105221502_105221624_-"; exonnum "8"; txlen "2927";
chr8	ENSEMBL_gcm37	exon	105221502	105221624	0.1039708081867	-	.	gene_id "ENSMUSG00000052616.11"; transcript_id "ENSMUSG00000052616.11_tx_78"; exon_id "chr8_105221502_105221624_-"; exonnum "8"; txlen "2458";
chr8	ENSEMBL_gcm37	exon	105221502	105221624	0.1039708081867	-	.	gene_id "ENSMUSG00000052616.11"; transcript_id "ENSMUSG00000052616.11_tx_79"; exon_id "chr8_105221502_105221624_-"; exonnum "8"; txlen "2646";
chr8	ENSEMBL_gcm37	exon	105221502	105221624	0.631124401874849	-	.	gene_id "ENSMUSG00000052616.11"; transcript_id "ENSMUSG00000052616.11_tx_8"; exon_id "chr8_105221502_105221624_-"; exonnum "7"; txlen "2028";
chr8	ENSEMBL_gcm37	exon	105221502	105221624	0.1039708081867	-	.	gene_id "ENSMUSG00000052616.11"; transcript_id "ENSMUSG00000052616.11_tx_80"; exon_id "chr8_105221502_105221624_-"; exonnum "8"; txlen "2177";
chr8	ENSEMBL_gcm37	exon	105221502	105221624	0.0898051298208176	-	.	gene_id "ENSMUSG00000052616.11"; transcript_id "ENSMUSG00000052616.11_tx_84"; exon_id "chr8_105221502_105221624_-"; exonnum "9"; txlen "2901";
chr8	ENSEMBL_gcm37	exon	105221502	105221624	0.0898051298208176	-	.	gene_id "ENSMUSG00000052616.11"; transcript_id "ENSMUSG00000052616.11_tx_85"; exon_id "chr8_105221502_105221624_-"; exonnum "9"; txlen "2746";
chr8	ENSEMBL_gcm37	exon	105221502	105221624	0.0898051298208176	-	.	gene_id "ENSMUSG00000052616.11"; transcript_id "ENSMUSG00000052616.11_tx_86"; exon_id "chr8_105221502_105221624_-"; exonnum "9"; txlen "2620";
chr8	ENSEMBL_gcm37	exon	105221502	105221624	0.620132709388896	-	.	gene_id "ENSMUSG00000052616.11"; transcript_id "ENSMUSG00000052616.11_tx_9"; exon_id "chr8_105221502_105221624_-"; exonnum "7"; txlen "2053";
chr8	HAVANA	exon	105221719	105221834	0	-	.	gene_id "ENSMUSG00000052616.11"; transcript_id "ENSMUST00000064576.8"; gene_type "protein_coding"; gene_name "Terb1"; transcript_type "protein_coding"; transcript_name "Terb1-201"; exon_number 8; exon_id "ENSMUSE00000969071.2"; level 2; protein_id "ENSMUSP00000067324.2"; transcript_support_level "1"; mgi_id "MGI:2443187"; tag "basic"; tag "Ensembl_canonical"; tag "GENCODE_Primary"; tag "appris_principal_1"; tag "CCDS"; ccdsid "CCDS22580.1"; havana_gene "OTTMUSG00000027409.1"; havana_transcript "OTTMUST00000067804.1";
chr8	HAVANA	CDS	105221719	105221834	0	-	1	gene_id "ENSMUSG00000052616.11"; transcript_id "ENSMUST00000064576.8"; gene_type "protein_coding"; gene_name "Terb1"; transcript_type "protein_coding"; transcript_name "Terb1-201"; exon_number 8; exon_id "ENSMUSE00000969071.2"; level 2; protein_id "ENSMUSP00000067324.2"; transcript_support_level "1"; mgi_id "MGI:2443187"; tag "basic"; tag "Ensembl_canonical"; tag "GENCODE_Primary"; tag "appris_principal_1"; tag "CCDS"; ccdsid "CCDS22580.1"; havana_gene "OTTMUSG00000027409.1"; havana_transcript "OTTMUST00000067804.1";
chr8	HAVANA	exon	105221719	105221834	0	-	.	gene_id "ENSMUSG00000052616.11"; transcript_id "ENSMUST00000161520.8"; gene_type "protein_coding"; gene_name "Terb1"; transcript_type "nonsense_mediated_decay"; transcript_name "Terb1-203"; exon_number 7; exon_id "ENSMUSE00000969071.2"; level 2; protein_id "ENSMUSP00000125431.2"; transcript_support_level "2"; mgi_id "MGI:2443187"; havana_gene "OTTMUSG00000027409.1"; havana_transcript "OTTMUST00000067806.1";
chr8	HAVANA	CDS	105221719	105221834	0	-	1	gene_id "ENSMUSG00000052616.11"; transcript_id "ENSMUST00000161520.8"; gene_type "protein_coding"; gene_name "Terb1"; transcript_type "nonsense_mediated_decay"; transcript_name "Terb1-203"; exon_number 7; exon_id "ENSMUSE00000969071.2"; level 2; protein_id "ENSMUSP00000125431.2"; transcript_support_level "2"; mgi_id "MGI:2443187"; havana_gene "OTTMUSG00000027409.1"; havana_transcript "OTTMUST00000067806.1";
chr8	HAVANA	exon	105221719	105221834	0	-	.	gene_id "ENSMUSG00000052616.11"; transcript_id "ENSMUST00000159713.8"; gene_type "protein_coding"; gene_name "Terb1"; transcript_type "nonsense_mediated_decay"; transcript_name "Terb1-202"; exon_number 7; exon_id "ENSMUSE00000969071.2"; level 2; protein_id "ENSMUSP00000124706.2"; transcript_support_level "2"; mgi_id "MGI:2443187"; havana_gene "OTTMUSG00000027409.1"; havana_transcript "OTTMUST00000067807.1";
chr8	HAVANA	CDS	105221719	105221834	0	-	1	gene_id "ENSMUSG00000052616.11"; transcript_id "ENSMUST00000159713.8"; gene_type "protein_coding"; gene_name "Terb1"; transcript_type "nonsense_mediated_decay"; transcript_name "Terb1-202"; exon_number 7; exon_id "ENSMUSE00000969071.2"; level 2; protein_id "ENSMUSP00000124706.2"; transcript_support_level "2"; mgi_id "MGI:2443187"; havana_gene "OTTMUSG00000027409.1"; havana_transcript "OTTMUST00000067807.1";
chr8	HAVANA	exon	105221719	105221834	0	-	.	gene_id "ENSMUSG00000052616.11"; transcript_id "ENSMUST00000162014.2"; gene_type "protein_coding"; gene_name "Terb1"; transcript_type "protein_coding_CDS_not_defined"; transcript_name "Terb1-204"; exon_number 7; exon_id "ENSMUSE00001389789.2"; level 1; transcript_support_level "1"; mgi_id "MGI:2443187"; tag "non_canonical_TEC"; tag "exp_conf"; havana_gene "OTTMUSG00000027409.1"; havana_transcript "OTTMUST00000067805.1";
chr8	ENSEMBL_gcm37	exon	105221719	105221834	0.598801921300625	-	.	gene_id "ENSMUSG00000052616.11"; transcript_id "ENSMUSG00000052616.11_tx_10"; exon_id "chr8_105221719_105221834_-"; exonnum "8"; txlen "2775";
chr8	ENSEMBL_gcm37	exon	105221719	105221834	0.579928099476967	-	.	gene_id "ENSMUSG00000052616.11"; transcript_id "ENSMUSG00000052616.11_tx_11"; exon_id "chr8_105221719_105221834_-"; exonnum "6"; txlen "2497";
chr8	ENSEMBL_gcm37	exon	105221719	105221834	0.522633558642488	-	.	gene_id "ENSMUSG00000052616.11"; transcript_id "ENSMUSG00000052616.11_tx_12"; exon_id "chr8_105221719_105221834_-"; exonnum "6"; txlen "1747";
chr8	ENSEMBL_gcm37	exon	105221719	105221834	0.497967888360358	-	.	gene_id "ENSMUSG00000052616.11"; transcript_id "ENSMUSG00000052616.11_tx_13"; exon_id "chr8_105221719_105221834_-"; exonnum "8"; txlen "2306";
chr8	ENSEMBL_gcm37	exon	105221719	105221834	0.490678556925633	-	.	gene_id "ENSMUSG00000052616.11"; transcript_id "ENSMUSG00000052616.11_tx_14"; exon_id "chr8_105221719_105221834_-"; exonnum "6"; txlen "1927";
chr8	ENSEMBL_gcm37	exon	105221719	105221834	0.464196342414002	-	.	gene_id "ENSMUSG00000052616.11"; transcript_id "ENSMUSG00000052616.11_tx_15"; exon_id "chr8_105221719_105221834_-"; exonnum "5"; txlen "1924";
chr8	ENSEMBL_gcm37	exon	105221719	105221834	0.464196342414002	-	.	gene_id "ENSMUSG00000052616.11"; transcript_id "ENSMUSG00000052616.11_tx_16"; exon_id "chr8_105221719_105221834_-"; exonnum "5"; txlen "1798";
chr8	ENSEMBL_gcm37	exon	105221719	105221834	0.419927514070178	-	.	gene_id "ENSMUSG00000052616.11"; transcript_id "ENSMUSG00000052616.11_tx_21"; exon_id "chr8_105221719_105221834_-"; exonnum "6"; txlen "2216";
chr8	ENSEMBL_gcm37	exon	105221719	105221834	0.417155980620161	-	.	gene_id "ENSMUSG00000052616.11"; transcript_id "ENSMUSG00000052616.11_tx_22"; exon_id "chr8_105221719_105221834_-"; exonnum "8"; txlen "2645";
chr8	ENSEMBL_gcm37	exon	105221719	105221834	0.350721913966152	-	.	gene_id "ENSMUSG00000052616.11"; transcript_id "ENSMUSG00000052616.11_tx_24"; exon_id "chr8_105221719_105221834_-"; exonnum "8"; txlen "2176";
chr8	ENSEMBL_gcm37	exon	105221719	105221834	0.278658742993925	-	.	gene_id "ENSMUSG00000052616.11"; transcript_id "ENSMUSG00000052616.11_tx_27"; exon_id "chr8_105221719_105221834_-"; exonnum "5"; txlen "1899";
chr8	ENSEMBL_gcm37	exon	105221719	105221834	0.278658742993925	-	.	gene_id "ENSMUSG00000052616.11"; transcript_id "ENSMUSG00000052616.11_tx_30"; exon_id "chr8_105221719_105221834_-"; exonnum "5"; txlen "1618";
chr8	ENSEMBL_gcm37	exon	105221719	105221834	0.255567533582889	-	.	gene_id "ENSMUSG00000052616.11"; transcript_id "ENSMUSG00000052616.11_tx_33"; exon_id "chr8_105221719_105221834_-"; exonnum "8"; txlen "2901";
chr8	ENSEMBL_gcm37	exon	105221719	105221834	1.52566663328766	-	.	gene_id "ENSMUSG00000052616.11"; transcript_id "ENSMUSG00000052616.11_tx_4"; exon_id "chr8_105221719_105221834_-"; exonnum "8"; txlen "3056";
chr8	ENSEMBL_gcm37	exon	105221719	105221834	0.227940732476052	-	.	gene_id "ENSMUSG00000052616.11"; transcript_id "ENSMUSG00000052616.11_tx_40"; exon_id "chr8_105221719_105221834_-"; exonnum "6"; txlen "1902";
chr8	ENSEMBL_gcm37	exon	105221719	105221834	0.196431095512638	-	.	gene_id "ENSMUSG00000052616.11"; transcript_id "ENSMUSG00000052616.11_tx_44"; exon_id "chr8_105221719_105221834_-"; exonnum "8"; txlen "2364";
chr8	ENSEMBL_gcm37	exon	105221719	105221834	0.196431095512638	-	.	gene_id "ENSMUSG00000052616.11"; transcript_id "ENSMUSG00000052616.11_tx_45"; exon_id "chr8_105221719_105221834_-"; exonnum "8"; txlen "1895";
chr8	ENSEMBL_gcm37	exon	105221719	105221834	0.191052269456931	-	.	gene_id "ENSMUSG00000052616.11"; transcript_id "ENSMUSG00000052616.11_tx_49"; exon_id "chr8_105221719_105221834_-"; exonnum "7"; txlen "2152";
chr8	ENSEMBL_gcm37	exon	105221719	105221834	0.191052269456931	-	.	gene_id "ENSMUSG00000052616.11"; transcript_id "ENSMUSG00000052616.11_tx_50"; exon_id "chr8_105221719_105221834_-"; exonnum "7"; txlen "2302";
chr8	ENSEMBL_gcm37	exon	105221719	105221834	0.191052269456931	-	.	gene_id "ENSMUSG00000052616.11"; transcript_id "ENSMUSG00000052616.11_tx_51"; exon_id "chr8_105221719_105221834_-"; exonnum "7"; txlen "2026";
chr8	ENSEMBL_gcm37	exon	105221719	105221834	0.191052269456931	-	.	gene_id "ENSMUSG00000052616.11"; transcript_id "ENSMUSG00000052616.11_tx_52"; exon_id "chr8_105221719_105221834_-"; exonnum "7"; txlen "2176";
chr8	ENSEMBL_gcm37	exon	105221719	105221834	0.191052269456931	-	.	gene_id "ENSMUSG00000052616.11"; transcript_id "ENSMUSG00000052616.11_tx_53"; exon_id "chr8_105221719_105221834_-"; exonnum "6"; txlen "2023";
chr8	ENSEMBL_gcm37	exon	105221719	105221834	0.191052269456931	-	.	gene_id "ENSMUSG00000052616.11"; transcript_id "ENSMUSG00000052616.11_tx_54"; exon_id "chr8_105221719_105221834_-"; exonnum "6"; txlen "2173";
chr8	ENSEMBL_gcm37	exon	105221719	105221834	0.191052269456931	-	.	gene_id "ENSMUSG00000052616.11"; transcript_id "ENSMUSG00000052616.11_tx_55"; exon_id "chr8_105221719_105221834_-"; exonnum "6"; txlen "2047";
chr8	ENSEMBL_gcm37	exon	105221719	105221834	0.191052269456931	-	.	gene_id "ENSMUSG00000052616.11"; transcript_id "ENSMUSG00000052616.11_tx_56"; exon_id "chr8_105221719_105221834_-"; exonnum "6"; txlen "1897";
chr8	ENSEMBL_gcm37	exon	105221719	105221834	0.182418581486526	-	.	gene_id "ENSMUSG00000052616.11"; transcript_id "ENSMUSG00000052616.11_tx_57"; exon_id "chr8_105221719_105221834_-"; exonnum "6"; txlen "1772";
chr8	ENSEMBL_gcm37	exon	105221719	105221834	0.174218281143658	-	.	gene_id "ENSMUSG00000052616.11"; transcript_id "ENSMUSG00000052616.11_tx_58"; exon_id "chr8_105221719_105221834_-"; exonnum "5"; txlen "1773";
chr8	ENSEMBL_gcm37	exon	105221719	105221834	0.170613622160838	-	.	gene_id "ENSMUSG00000052616.11"; transcript_id "ENSMUSG00000052616.11_tx_60"; exon_id "chr8_105221719_105221834_-"; exonnum "7"; txlen "2924";
chr8	ENSEMBL_gcm37	exon	105221719	105221834	0.170613622160838	-	.	gene_id "ENSMUSG00000052616.11"; transcript_id "ENSMUSG00000052616.11_tx_61"; exon_id "chr8_105221719_105221834_-"; exonnum "7"; txlen "2643";
chr8	ENSEMBL_gcm37	exon	105221719	105221834	0.168785012575526	-	.	gene_id "ENSMUSG00000052616.11"; transcript_id "ENSMUSG00000052616.11_tx_62"; exon_id "chr8_105221719_105221834_-"; exonnum "7"; txlen "2769";
chr8	ENSEMBL_gcm37	exon	105221719	105221834	0.166109331319492	-	.	gene_id "ENSMUSG00000052616.11"; transcript_id "ENSMUSG00000052616.11_tx_63"; exon_id "chr8_105221719_105221834_-"; exonnum "5"; txlen "2368";
chr8	ENSEMBL_gcm37	exon	105221719	105221834	0.166109331319492	-	.	gene_id "ENSMUSG00000052616.11"; transcript_id "ENSMUSG00000052616.11_tx_64"; exon_id "chr8_105221719_105221834_-"; exonnum "5"; txlen "2087";
chr8	ENSEMBL_gcm37	exon	105221719	105221834	0.158955302903369	-	.	gene_id "ENSMUSG00000052616.11"; transcript_id "ENSMUSG00000052616.11_tx_65"; exon_id "chr8_105221719_105221834_-"; exonnum "8"; txlen "2432";
chr8	ENSEMBL_gcm37	exon	105221719	105221834	1.17862970490191	-	.	gene_id "ENSMUSG00000052616.11"; transcript_id "ENSMUSG00000052616.11_tx_7"; exon_id "chr8_105221719_105221834_-"; exonnum "8"; txlen "2587";
chr8	ENSEMBL_gcm37	exon	105221719	105221834	0.112549411674433	-	.	gene_id "ENSMUSG00000052616.11"; transcript_id "ENSMUSG00000052616.11_tx_72"; exon_id "chr8_105221719_105221834_-"; exonnum "5"; txlen "1643";
chr8	ENSEMBL_gcm37	exon	105221719	105221834	0.10745431738256	-	.	gene_id "ENSMUSG00000052616.11"; transcript_id "ENSMUSG00000052616.11_tx_74"; exon_id "chr8_105221719_105221834_-"; exonnum "7"; txlen "2455";
chr8	ENSEMBL_gcm37	exon	105221719	105221834	0.10745431738256	-	.	gene_id "ENSMUSG00000052616.11"; transcript_id "ENSMUSG00000052616.11_tx_75"; exon_id "chr8_105221719_105221834_-"; exonnum "7"; txlen "2300";
chr8	ENSEMBL_gcm37	exon	105221719	105221834	0.10745431738256	-	.	gene_id "ENSMUSG00000052616.11"; transcript_id "ENSMUSG00000052616.11_tx_76"; exon_id "chr8_105221719_105221834_-"; exonnum "7"; txlen "2174";
chr8	ENSEMBL_gcm37	exon	105221719	105221834	0.1039708081867	-	.	gene_id "ENSMUSG00000052616.11"; transcript_id "ENSMUSG00000052616.11_tx_77"; exon_id "chr8_105221719_105221834_-"; exonnum "7"; txlen "2927";
chr8	ENSEMBL_gcm37	exon	105221719	105221834	0.1039708081867	-	.	gene_id "ENSMUSG00000052616.11"; transcript_id "ENSMUSG00000052616.11_tx_78"; exon_id "chr8_105221719_105221834_-"; exonnum "7"; txlen "2458";
chr8	ENSEMBL_gcm37	exon	105221719	105221834	0.1039708081867	-	.	gene_id "ENSMUSG00000052616.11"; transcript_id "ENSMUSG00000052616.11_tx_79"; exon_id "chr8_105221719_105221834_-"; exonnum "7"; txlen "2646";
chr8	ENSEMBL_gcm37	exon	105221719	105221834	0.631124401874849	-	.	gene_id "ENSMUSG00000052616.11"; transcript_id "ENSMUSG00000052616.11_tx_8"; exon_id "chr8_105221719_105221834_-"; exonnum "6"; txlen "2028";
chr8	ENSEMBL_gcm37	exon	105221719	105221834	0.1039708081867	-	.	gene_id "ENSMUSG00000052616.11"; transcript_id "ENSMUSG00000052616.11_tx_80"; exon_id "chr8_105221719_105221834_-"; exonnum "7"; txlen "2177";
chr8	ENSEMBL_gcm37	exon	105221719	105221834	0.0898051298208176	-	.	gene_id "ENSMUSG00000052616.11"; transcript_id "ENSMUSG00000052616.11_tx_84"; exon_id "chr8_105221719_105221834_-"; exonnum "8"; txlen "2901";
chr8	ENSEMBL_gcm37	exon	105221719	105221834	0.0898051298208176	-	.	gene_id "ENSMUSG00000052616.11"; transcript_id "ENSMUSG00000052616.11_tx_85"; exon_id "chr8_105221719_105221834_-"; exonnum "8"; txlen "2746";
chr8	ENSEMBL_gcm37	exon	105221719	105221834	0.0898051298208176	-	.	gene_id "ENSMUSG00000052616.11"; transcript_id "ENSMUSG00000052616.11_tx_86"; exon_id "chr8_105221719_105221834_-"; exonnum "8"; txlen "2620";
chr8	ENSEMBL_gcm37	exon	105221719	105221834	0.620132709388896	-	.	gene_id "ENSMUSG00000052616.11"; transcript_id "ENSMUSG00000052616.11_tx_9"; exon_id "chr8_105221719_105221834_-"; exonnum "6"; txlen "2053";
chr8	HAVANA	exon	105221934	105221994	0	-	.	gene_id "ENSMUSG00000052616.11"; transcript_id "ENSMUST00000064576.8"; gene_type "protein_coding"; gene_name "Terb1"; transcript_type "protein_coding"; transcript_name "Terb1-201"; exon_number 7; exon_id "ENSMUSE00001071144.2"; level 2; protein_id "ENSMUSP00000067324.2"; transcript_support_level "1"; mgi_id "MGI:2443187"; tag "basic"; tag "Ensembl_canonical"; tag "GENCODE_Primary"; tag "appris_principal_1"; tag "CCDS"; ccdsid "CCDS22580.1"; havana_gene "OTTMUSG00000027409.1"; havana_transcript "OTTMUST00000067804.1";
chr8	HAVANA	CDS	105221934	105221994	0	-	2	gene_id "ENSMUSG00000052616.11"; transcript_id "ENSMUST00000064576.8"; gene_type "protein_coding"; gene_name "Terb1"; transcript_type "protein_coding"; transcript_name "Terb1-201"; exon_number 7; exon_id "ENSMUSE00001071144.2"; level 2; protein_id "ENSMUSP00000067324.2"; transcript_support_level "1"; mgi_id "MGI:2443187"; tag "basic"; tag "Ensembl_canonical"; tag "GENCODE_Primary"; tag "appris_principal_1"; tag "CCDS"; ccdsid "CCDS22580.1"; havana_gene "OTTMUSG00000027409.1"; havana_transcript "OTTMUST00000067804.1";
chr8	HAVANA	exon	105221934	105221994	0	-	.	gene_id "ENSMUSG00000052616.11"; transcript_id "ENSMUST00000161520.8"; gene_type "protein_coding"; gene_name "Terb1"; transcript_type "nonsense_mediated_decay"; transcript_name "Terb1-203"; exon_number 6; exon_id "ENSMUSE00001071144.2"; level 2; protein_id "ENSMUSP00000125431.2"; transcript_support_level "2"; mgi_id "MGI:2443187"; havana_gene "OTTMUSG00000027409.1"; havana_transcript "OTTMUST00000067806.1";
chr8	HAVANA	CDS	105221934	105221994	0	-	2	gene_id "ENSMUSG00000052616.11"; transcript_id "ENSMUST00000161520.8"; gene_type "protein_coding"; gene_name "Terb1"; transcript_type "nonsense_mediated_decay"; transcript_name "Terb1-203"; exon_number 6; exon_id "ENSMUSE00001071144.2"; level 2; protein_id "ENSMUSP00000125431.2"; transcript_support_level "2"; mgi_id "MGI:2443187"; havana_gene "OTTMUSG00000027409.1"; havana_transcript "OTTMUST00000067806.1";
chr8	HAVANA	exon	105221934	105221994	0	-	.	gene_id "ENSMUSG00000052616.11"; transcript_id "ENSMUST00000159713.8"; gene_type "protein_coding"; gene_name "Terb1"; transcript_type "nonsense_mediated_decay"; transcript_name "Terb1-202"; exon_number 6; exon_id "ENSMUSE00001071144.2"; level 2; protein_id "ENSMUSP00000124706.2"; transcript_support_level "2"; mgi_id "MGI:2443187"; havana_gene "OTTMUSG00000027409.1"; havana_transcript "OTTMUST00000067807.1";
chr8	HAVANA	CDS	105221934	105221994	0	-	2	gene_id "ENSMUSG00000052616.11"; transcript_id "ENSMUST00000159713.8"; gene_type "protein_coding"; gene_name "Terb1"; transcript_type "nonsense_mediated_decay"; transcript_name "Terb1-202"; exon_number 6; exon_id "ENSMUSE00001071144.2"; level 2; protein_id "ENSMUSP00000124706.2"; transcript_support_level "2"; mgi_id "MGI:2443187"; havana_gene "OTTMUSG00000027409.1"; havana_transcript "OTTMUST00000067807.1";
chr8	HAVANA	exon	105221934	105221994	0	-	.	gene_id "ENSMUSG00000052616.11"; transcript_id "ENSMUST00000162014.2"; gene_type "protein_coding"; gene_name "Terb1"; transcript_type "protein_coding_CDS_not_defined"; transcript_name "Terb1-204"; exon_number 6; exon_id "ENSMUSE00001390541.2"; level 1; transcript_support_level "1"; mgi_id "MGI:2443187"; tag "non_canonical_TEC"; tag "exp_conf"; havana_gene "OTTMUSG00000027409.1"; havana_transcript "OTTMUST00000067805.1";
chr8	ENSEMBL_gcm37	exon	105221934	105221994	0.598801921300625	-	.	gene_id "ENSMUSG00000052616.11"; transcript_id "ENSMUSG00000052616.11_tx_10"; exon_id "chr8_105221934_105221994_-"; exonnum "7"; txlen "2775";
chr8	ENSEMBL_gcm37	exon	105221934	105221994	0.579928099476967	-	.	gene_id "ENSMUSG00000052616.11"; transcript_id "ENSMUSG00000052616.11_tx_11"; exon_id "chr8_105221934_105221994_-"; exonnum "5"; txlen "2497";
chr8	ENSEMBL_gcm37	exon	105221934	105221994	0.522633558642488	-	.	gene_id "ENSMUSG00000052616.11"; transcript_id "ENSMUSG00000052616.11_tx_12"; exon_id "chr8_105221934_105221994_-"; exonnum "5"; txlen "1747";
chr8	ENSEMBL_gcm37	exon	105221934	105221994	0.497967888360358	-	.	gene_id "ENSMUSG00000052616.11"; transcript_id "ENSMUSG00000052616.11_tx_13"; exon_id "chr8_105221934_105221994_-"; exonnum "7"; txlen "2306";
chr8	ENSEMBL_gcm37	exon	105221934	105221994	0.490678556925633	-	.	gene_id "ENSMUSG00000052616.11"; transcript_id "ENSMUSG00000052616.11_tx_14"; exon_id "chr8_105221934_105221994_-"; exonnum "5"; txlen "1927";
chr8	ENSEMBL_gcm37	exon	105221934	105221994	0.464196342414002	-	.	gene_id "ENSMUSG00000052616.11"; transcript_id "ENSMUSG00000052616.11_tx_15"; exon_id "chr8_105221934_105221994_-"; exonnum "4"; txlen "1924";
chr8	ENSEMBL_gcm37	exon	105221934	105221994	0.464196342414002	-	.	gene_id "ENSMUSG00000052616.11"; transcript_id "ENSMUSG00000052616.11_tx_16"; exon_id "chr8_105221934_105221994_-"; exonnum "4"; txlen "1798";
chr8	ENSEMBL_gcm37	exon	105221934	105221994	0.419927514070178	-	.	gene_id "ENSMUSG00000052616.11"; transcript_id "ENSMUSG00000052616.11_tx_21"; exon_id "chr8_105221934_105221994_-"; exonnum "5"; txlen "2216";
chr8	ENSEMBL_gcm37	exon	105221934	105221994	0.417155980620161	-	.	gene_id "ENSMUSG00000052616.11"; transcript_id "ENSMUSG00000052616.11_tx_22"; exon_id "chr8_105221934_105221994_-"; exonnum "7"; txlen "2645";
chr8	ENSEMBL_gcm37	exon	105221934	105221994	0.350721913966152	-	.	gene_id "ENSMUSG00000052616.11"; transcript_id "ENSMUSG00000052616.11_tx_24"; exon_id "chr8_105221934_105221994_-"; exonnum "7"; txlen "2176";
chr8	ENSEMBL_gcm37	exon	105221934	105221994	0.278658742993925	-	.	gene_id "ENSMUSG00000052616.11"; transcript_id "ENSMUSG00000052616.11_tx_27"; exon_id "chr8_105221934_105221994_-"; exonnum "4"; txlen "1899";
chr8	ENSEMBL_gcm37	exon	105221934	105221994	0.278658742993925	-	.	gene_id "ENSMUSG00000052616.11"; transcript_id "ENSMUSG00000052616.11_tx_30"; exon_id "chr8_105221934_105221994_-"; exonnum "4"; txlen "1618";
chr8	ENSEMBL_gcm37	exon	105221934	105221994	0.255567533582889	-	.	gene_id "ENSMUSG00000052616.11"; transcript_id "ENSMUSG00000052616.11_tx_33"; exon_id "chr8_105221934_105221994_-"; exonnum "7"; txlen "2901";
chr8	ENSEMBL_gcm37	exon	105221934	105221994	1.52566663328766	-	.	gene_id "ENSMUSG00000052616.11"; transcript_id "ENSMUSG00000052616.11_tx_4"; exon_id "chr8_105221934_105221994_-"; exonnum "7"; txlen "3056";
chr8	ENSEMBL_gcm37	exon	105221934	105221994	0.227940732476052	-	.	gene_id "ENSMUSG00000052616.11"; transcript_id "ENSMUSG00000052616.11_tx_40"; exon_id "chr8_105221934_105221994_-"; exonnum "5"; txlen "1902";
chr8	ENSEMBL_gcm37	exon	105221934	105221994	0.196431095512638	-	.	gene_id "ENSMUSG00000052616.11"; transcript_id "ENSMUSG00000052616.11_tx_44"; exon_id "chr8_105221934_105221994_-"; exonnum "7"; txlen "2364";
chr8	ENSEMBL_gcm37	exon	105221934	105221994	0.196431095512638	-	.	gene_id "ENSMUSG00000052616.11"; transcript_id "ENSMUSG00000052616.11_tx_45"; exon_id "chr8_105221934_105221994_-"; exonnum "7"; txlen "1895";
chr8	ENSEMBL_gcm37	exon	105221934	105221994	0.191052269456931	-	.	gene_id "ENSMUSG00000052616.11"; transcript_id "ENSMUSG00000052616.11_tx_49"; exon_id "chr8_105221934_105221994_-"; exonnum "6"; txlen "2152";
chr8	ENSEMBL_gcm37	exon	105221934	105221994	0.191052269456931	-	.	gene_id "ENSMUSG00000052616.11"; transcript_id "ENSMUSG00000052616.11_tx_50"; exon_id "chr8_105221934_105221994_-"; exonnum "6"; txlen "2302";
chr8	ENSEMBL_gcm37	exon	105221934	105221994	0.191052269456931	-	.	gene_id "ENSMUSG00000052616.11"; transcript_id "ENSMUSG00000052616.11_tx_51"; exon_id "chr8_105221934_105221994_-"; exonnum "6"; txlen "2026";
chr8	ENSEMBL_gcm37	exon	105221934	105221994	0.191052269456931	-	.	gene_id "ENSMUSG00000052616.11"; transcript_id "ENSMUSG00000052616.11_tx_52"; exon_id "chr8_105221934_105221994_-"; exonnum "6"; txlen "2176";
chr8	ENSEMBL_gcm37	exon	105221934	105221994	0.191052269456931	-	.	gene_id "ENSMUSG00000052616.11"; transcript_id "ENSMUSG00000052616.11_tx_53"; exon_id "chr8_105221934_105221994_-"; exonnum "5"; txlen "2023";
chr8	ENSEMBL_gcm37	exon	105221934	105221994	0.191052269456931	-	.	gene_id "ENSMUSG00000052616.11"; transcript_id "ENSMUSG00000052616.11_tx_54"; exon_id "chr8_105221934_105221994_-"; exonnum "5"; txlen "2173";
chr8	ENSEMBL_gcm37	exon	105221934	105221994	0.191052269456931	-	.	gene_id "ENSMUSG00000052616.11"; transcript_id "ENSMUSG00000052616.11_tx_55"; exon_id "chr8_105221934_105221994_-"; exonnum "5"; txlen "2047";
chr8	ENSEMBL_gcm37	exon	105221934	105221994	0.191052269456931	-	.	gene_id "ENSMUSG00000052616.11"; transcript_id "ENSMUSG00000052616.11_tx_56"; exon_id "chr8_105221934_105221994_-"; exonnum "5"; txlen "1897";
chr8	ENSEMBL_gcm37	exon	105221934	105221994	0.182418581486526	-	.	gene_id "ENSMUSG00000052616.11"; transcript_id "ENSMUSG00000052616.11_tx_57"; exon_id "chr8_105221934_105221994_-"; exonnum "5"; txlen "1772";
chr8	ENSEMBL_gcm37	exon	105221934	105221994	0.174218281143658	-	.	gene_id "ENSMUSG00000052616.11"; transcript_id "ENSMUSG00000052616.11_tx_58"; exon_id "chr8_105221934_105221994_-"; exonnum "4"; txlen "1773";
chr8	ENSEMBL_gcm37	exon	105221934	105221994	0.170613622160838	-	.	gene_id "ENSMUSG00000052616.11"; transcript_id "ENSMUSG00000052616.11_tx_60"; exon_id "chr8_105221934_105221994_-"; exonnum "6"; txlen "2924";
chr8	ENSEMBL_gcm37	exon	105221934	105221994	0.170613622160838	-	.	gene_id "ENSMUSG00000052616.11"; transcript_id "ENSMUSG00000052616.11_tx_61"; exon_id "chr8_105221934_105221994_-"; exonnum "6"; txlen "2643";
chr8	ENSEMBL_gcm37	exon	105221934	105221994	0.168785012575526	-	.	gene_id "ENSMUSG00000052616.11"; transcript_id "ENSMUSG00000052616.11_tx_62"; exon_id "chr8_105221934_105221994_-"; exonnum "6"; txlen "2769";
chr8	ENSEMBL_gcm37	exon	105221934	105221994	0.166109331319492	-	.	gene_id "ENSMUSG00000052616.11"; transcript_id "ENSMUSG00000052616.11_tx_63"; exon_id "chr8_105221934_105221994_-"; exonnum "4"; txlen "2368";
chr8	ENSEMBL_gcm37	exon	105221934	105221994	0.166109331319492	-	.	gene_id "ENSMUSG00000052616.11"; transcript_id "ENSMUSG00000052616.11_tx_64"; exon_id "chr8_105221934_105221994_-"; exonnum "4"; txlen "2087";
chr8	ENSEMBL_gcm37	exon	105221934	105221994	0.158955302903369	-	.	gene_id "ENSMUSG00000052616.11"; transcript_id "ENSMUSG00000052616.11_tx_65"; exon_id "chr8_105221934_105221994_-"; exonnum "7"; txlen "2432";
chr8	ENSEMBL_gcm37	exon	105221934	105221994	1.17862970490191	-	.	gene_id "ENSMUSG00000052616.11"; transcript_id "ENSMUSG00000052616.11_tx_7"; exon_id "chr8_105221934_105221994_-"; exonnum "7"; txlen "2587";
chr8	ENSEMBL_gcm37	exon	105221934	105221994	0.112549411674433	-	.	gene_id "ENSMUSG00000052616.11"; transcript_id "ENSMUSG00000052616.11_tx_72"; exon_id "chr8_105221934_105221994_-"; exonnum "4"; txlen "1643";
chr8	ENSEMBL_gcm37	exon	105221934	105221994	0.10745431738256	-	.	gene_id "ENSMUSG00000052616.11"; transcript_id "ENSMUSG00000052616.11_tx_74"; exon_id "chr8_105221934_105221994_-"; exonnum "6"; txlen "2455";
chr8	ENSEMBL_gcm37	exon	105221934	105221994	0.10745431738256	-	.	gene_id "ENSMUSG00000052616.11"; transcript_id "ENSMUSG00000052616.11_tx_75"; exon_id "chr8_105221934_105221994_-"; exonnum "6"; txlen "2300";
chr8	ENSEMBL_gcm37	exon	105221934	105221994	0.10745431738256	-	.	gene_id "ENSMUSG00000052616.11"; transcript_id "ENSMUSG00000052616.11_tx_76"; exon_id "chr8_105221934_105221994_-"; exonnum "6"; txlen "2174";
chr8	ENSEMBL_gcm37	exon	105221934	105221994	0.1039708081867	-	.	gene_id "ENSMUSG00000052616.11"; transcript_id "ENSMUSG00000052616.11_tx_77"; exon_id "chr8_105221934_105221994_-"; exonnum "6"; txlen "2927";
chr8	ENSEMBL_gcm37	exon	105221934	105221994	0.1039708081867	-	.	gene_id "ENSMUSG00000052616.11"; transcript_id "ENSMUSG00000052616.11_tx_78"; exon_id "chr8_105221934_105221994_-"; exonnum "6"; txlen "2458";
chr8	ENSEMBL_gcm37	exon	105221934	105221994	0.1039708081867	-	.	gene_id "ENSMUSG00000052616.11"; transcript_id "ENSMUSG00000052616.11_tx_79"; exon_id "chr8_105221934_105221994_-"; exonnum "6"; txlen "2646";
chr8	ENSEMBL_gcm37	exon	105221934	105221994	0.631124401874849	-	.	gene_id "ENSMUSG00000052616.11"; transcript_id "ENSMUSG00000052616.11_tx_8"; exon_id "chr8_105221934_105221994_-"; exonnum "5"; txlen "2028";
chr8	ENSEMBL_gcm37	exon	105221934	105221994	0.1039708081867	-	.	gene_id "ENSMUSG00000052616.11"; transcript_id "ENSMUSG00000052616.11_tx_80"; exon_id "chr8_105221934_105221994_-"; exonnum "6"; txlen "2177";
chr8	ENSEMBL_gcm37	exon	105221934	105221994	0.0898051298208176	-	.	gene_id "ENSMUSG00000052616.11"; transcript_id "ENSMUSG00000052616.11_tx_84"; exon_id "chr8_105221934_105221994_-"; exonnum "7"; txlen "2901";
chr8	ENSEMBL_gcm37	exon	105221934	105221994	0.0898051298208176	-	.	gene_id "ENSMUSG00000052616.11"; transcript_id "ENSMUSG00000052616.11_tx_85"; exon_id "chr8_105221934_105221994_-"; exonnum "7"; txlen "2746";
chr8	ENSEMBL_gcm37	exon	105221934	105221994	0.0898051298208176	-	.	gene_id "ENSMUSG00000052616.11"; transcript_id "ENSMUSG00000052616.11_tx_86"; exon_id "chr8_105221934_105221994_-"; exonnum "7"; txlen "2620";
chr8	ENSEMBL_gcm37	exon	105221934	105221994	0.620132709388896	-	.	gene_id "ENSMUSG00000052616.11"; transcript_id "ENSMUSG00000052616.11_tx_9"; exon_id "chr8_105221934_105221994_-"; exonnum "5"; txlen "2053";
chr8	HAVANA	exon	105223404	105223535	0	-	.	gene_id "ENSMUSG00000052616.11"; transcript_id "ENSMUST00000064576.8"; gene_type "protein_coding"; gene_name "Terb1"; transcript_type "protein_coding"; transcript_name "Terb1-201"; exon_number 6; exon_id "ENSMUSE00001041079.2"; level 2; protein_id "ENSMUSP00000067324.2"; transcript_support_level "1"; mgi_id "MGI:2443187"; tag "basic"; tag "Ensembl_canonical"; tag "GENCODE_Primary"; tag "appris_principal_1"; tag "CCDS"; ccdsid "CCDS22580.1"; havana_gene "OTTMUSG00000027409.1"; havana_transcript "OTTMUST00000067804.1";
chr8	HAVANA	CDS	105223404	105223535	0	-	2	gene_id "ENSMUSG00000052616.11"; transcript_id "ENSMUST00000064576.8"; gene_type "protein_coding"; gene_name "Terb1"; transcript_type "protein_coding"; transcript_name "Terb1-201"; exon_number 6; exon_id "ENSMUSE00001041079.2"; level 2; protein_id "ENSMUSP00000067324.2"; transcript_support_level "1"; mgi_id "MGI:2443187"; tag "basic"; tag "Ensembl_canonical"; tag "GENCODE_Primary"; tag "appris_principal_1"; tag "CCDS"; ccdsid "CCDS22580.1"; havana_gene "OTTMUSG00000027409.1"; havana_transcript "OTTMUST00000067804.1";
chr8	HAVANA	exon	105223404	105223535	0	-	.	gene_id "ENSMUSG00000052616.11"; transcript_id "ENSMUST00000161520.8"; gene_type "protein_coding"; gene_name "Terb1"; transcript_type "nonsense_mediated_decay"; transcript_name "Terb1-203"; exon_number 5; exon_id "ENSMUSE00001041079.2"; level 2; protein_id "ENSMUSP00000125431.2"; transcript_support_level "2"; mgi_id "MGI:2443187"; havana_gene "OTTMUSG00000027409.1"; havana_transcript "OTTMUST00000067806.1";
chr8	HAVANA	CDS	105223404	105223535	0	-	2	gene_id "ENSMUSG00000052616.11"; transcript_id "ENSMUST00000161520.8"; gene_type "protein_coding"; gene_name "Terb1"; transcript_type "nonsense_mediated_decay"; transcript_name "Terb1-203"; exon_number 5; exon_id "ENSMUSE00001041079.2"; level 2; protein_id "ENSMUSP00000125431.2"; transcript_support_level "2"; mgi_id "MGI:2443187"; havana_gene "OTTMUSG00000027409.1"; havana_transcript "OTTMUST00000067806.1";
chr8	HAVANA	exon	105223404	105223535	0	-	.	gene_id "ENSMUSG00000052616.11"; transcript_id "ENSMUST00000159713.8"; gene_type "protein_coding"; gene_name "Terb1"; transcript_type "nonsense_mediated_decay"; transcript_name "Terb1-202"; exon_number 5; exon_id "ENSMUSE00001041079.2"; level 2; protein_id "ENSMUSP00000124706.2"; transcript_support_level "2"; mgi_id "MGI:2443187"; havana_gene "OTTMUSG00000027409.1"; havana_transcript "OTTMUST00000067807.1";
chr8	HAVANA	CDS	105223404	105223535	0	-	2	gene_id "ENSMUSG00000052616.11"; transcript_id "ENSMUST00000159713.8"; gene_type "protein_coding"; gene_name "Terb1"; transcript_type "nonsense_mediated_decay"; transcript_name "Terb1-202"; exon_number 5; exon_id "ENSMUSE00001041079.2"; level 2; protein_id "ENSMUSP00000124706.2"; transcript_support_level "2"; mgi_id "MGI:2443187"; havana_gene "OTTMUSG00000027409.1"; havana_transcript "OTTMUST00000067807.1";
chr8	HAVANA	exon	105223404	105223535	0	-	.	gene_id "ENSMUSG00000052616.11"; transcript_id "ENSMUST00000162014.2"; gene_type "protein_coding"; gene_name "Terb1"; transcript_type "protein_coding_CDS_not_defined"; transcript_name "Terb1-204"; exon_number 5; exon_id "ENSMUSE00001392636.2"; level 1; transcript_support_level "1"; mgi_id "MGI:2443187"; tag "non_canonical_TEC"; tag "exp_conf"; havana_gene "OTTMUSG00000027409.1"; havana_transcript "OTTMUST00000067805.1";
chr8	ENSEMBL_gcm37	exon	105223404	105223535	0.598801921300625	-	.	gene_id "ENSMUSG00000052616.11"; transcript_id "ENSMUSG00000052616.11_tx_10"; exon_id "chr8_105223404_105223535_-"; exonnum "6"; txlen "2775";
chr8	ENSEMBL_gcm37	exon	105223404	105223535	0.579928099476967	-	.	gene_id "ENSMUSG00000052616.11"; transcript_id "ENSMUSG00000052616.11_tx_11"; exon_id "chr8_105223404_105223535_-"; exonnum "4"; txlen "2497";
chr8	ENSEMBL_gcm37	exon	105223404	105223535	0.522633558642488	-	.	gene_id "ENSMUSG00000052616.11"; transcript_id "ENSMUSG00000052616.11_tx_12"; exon_id "chr8_105223404_105223535_-"; exonnum "4"; txlen "1747";
chr8	ENSEMBL_gcm37	exon	105223404	105223535	0.497967888360358	-	.	gene_id "ENSMUSG00000052616.11"; transcript_id "ENSMUSG00000052616.11_tx_13"; exon_id "chr8_105223404_105223535_-"; exonnum "6"; txlen "2306";
chr8	ENSEMBL_gcm37	exon	105223404	105223535	0.490678556925633	-	.	gene_id "ENSMUSG00000052616.11"; transcript_id "ENSMUSG00000052616.11_tx_14"; exon_id "chr8_105223404_105223535_-"; exonnum "4"; txlen "1927";
chr8	ENSEMBL_gcm37	exon	105223404	105223535	0.464196342414002	-	.	gene_id "ENSMUSG00000052616.11"; transcript_id "ENSMUSG00000052616.11_tx_15"; exon_id "chr8_105223404_105223535_-"; exonnum "3"; txlen "1924";
chr8	ENSEMBL_gcm37	exon	105223404	105223535	0.464196342414002	-	.	gene_id "ENSMUSG00000052616.11"; transcript_id "ENSMUSG00000052616.11_tx_16"; exon_id "chr8_105223404_105223535_-"; exonnum "3"; txlen "1798";
chr8	ENSEMBL_gcm37	exon	105223404	105223535	0.419927514070178	-	.	gene_id "ENSMUSG00000052616.11"; transcript_id "ENSMUSG00000052616.11_tx_21"; exon_id "chr8_105223404_105223535_-"; exonnum "4"; txlen "2216";
chr8	ENSEMBL_gcm37	exon	105223404	105223535	0.417155980620161	-	.	gene_id "ENSMUSG00000052616.11"; transcript_id "ENSMUSG00000052616.11_tx_22"; exon_id "chr8_105223404_105223535_-"; exonnum "6"; txlen "2645";
chr8	ENSEMBL_gcm37	exon	105223404	105223535	0.350721913966152	-	.	gene_id "ENSMUSG00000052616.11"; transcript_id "ENSMUSG00000052616.11_tx_24"; exon_id "chr8_105223404_105223535_-"; exonnum "6"; txlen "2176";
chr8	ENSEMBL_gcm37	exon	105223404	105223535	0.278658742993925	-	.	gene_id "ENSMUSG00000052616.11"; transcript_id "ENSMUSG00000052616.11_tx_27"; exon_id "chr8_105223404_105223535_-"; exonnum "3"; txlen "1899";
chr8	ENSEMBL_gcm37	exon	105223404	105223535	0.278658742993925	-	.	gene_id "ENSMUSG00000052616.11"; transcript_id "ENSMUSG00000052616.11_tx_30"; exon_id "chr8_105223404_105223535_-"; exonnum "3"; txlen "1618";
chr8	ENSEMBL_gcm37	exon	105223404	105223535	0.255567533582889	-	.	gene_id "ENSMUSG00000052616.11"; transcript_id "ENSMUSG00000052616.11_tx_33"; exon_id "chr8_105223404_105223535_-"; exonnum "6"; txlen "2901";
chr8	ENSEMBL_gcm37	exon	105223404	105223535	1.52566663328766	-	.	gene_id "ENSMUSG00000052616.11"; transcript_id "ENSMUSG00000052616.11_tx_4"; exon_id "chr8_105223404_105223535_-"; exonnum "6"; txlen "3056";
chr8	ENSEMBL_gcm37	exon	105223404	105223535	0.227940732476052	-	.	gene_id "ENSMUSG00000052616.11"; transcript_id "ENSMUSG00000052616.11_tx_40"; exon_id "chr8_105223404_105223535_-"; exonnum "4"; txlen "1902";
chr8	ENSEMBL_gcm37	exon	105223404	105223535	0.196431095512638	-	.	gene_id "ENSMUSG00000052616.11"; transcript_id "ENSMUSG00000052616.11_tx_44"; exon_id "chr8_105223404_105223535_-"; exonnum "6"; txlen "2364";
chr8	ENSEMBL_gcm37	exon	105223404	105223535	0.196431095512638	-	.	gene_id "ENSMUSG00000052616.11"; transcript_id "ENSMUSG00000052616.11_tx_45"; exon_id "chr8_105223404_105223535_-"; exonnum "6"; txlen "1895";
chr8	ENSEMBL_gcm37	exon	105223404	105223535	0.191052269456931	-	.	gene_id "ENSMUSG00000052616.11"; transcript_id "ENSMUSG00000052616.11_tx_49"; exon_id "chr8_105223404_105223535_-"; exonnum "5"; txlen "2152";
chr8	ENSEMBL_gcm37	exon	105223404	105223535	0.191052269456931	-	.	gene_id "ENSMUSG00000052616.11"; transcript_id "ENSMUSG00000052616.11_tx_50"; exon_id "chr8_105223404_105223535_-"; exonnum "5"; txlen "2302";
chr8	ENSEMBL_gcm37	exon	105223404	105223535	0.191052269456931	-	.	gene_id "ENSMUSG00000052616.11"; transcript_id "ENSMUSG00000052616.11_tx_51"; exon_id "chr8_105223404_105223535_-"; exonnum "5"; txlen "2026";
chr8	ENSEMBL_gcm37	exon	105223404	105223535	0.191052269456931	-	.	gene_id "ENSMUSG00000052616.11"; transcript_id "ENSMUSG00000052616.11_tx_52"; exon_id "chr8_105223404_105223535_-"; exonnum "5"; txlen "2176";
chr8	ENSEMBL_gcm37	exon	105223404	105223535	0.191052269456931	-	.	gene_id "ENSMUSG00000052616.11"; transcript_id "ENSMUSG00000052616.11_tx_53"; exon_id "chr8_105223404_105223535_-"; exonnum "4"; txlen "2023";
chr8	ENSEMBL_gcm37	exon	105223404	105223535	0.191052269456931	-	.	gene_id "ENSMUSG00000052616.11"; transcript_id "ENSMUSG00000052616.11_tx_54"; exon_id "chr8_105223404_105223535_-"; exonnum "4"; txlen "2173";
chr8	ENSEMBL_gcm37	exon	105223404	105223535	0.191052269456931	-	.	gene_id "ENSMUSG00000052616.11"; transcript_id "ENSMUSG00000052616.11_tx_55"; exon_id "chr8_105223404_105223535_-"; exonnum "4"; txlen "2047";
chr8	ENSEMBL_gcm37	exon	105223404	105223535	0.191052269456931	-	.	gene_id "ENSMUSG00000052616.11"; transcript_id "ENSMUSG00000052616.11_tx_56"; exon_id "chr8_105223404_105223535_-"; exonnum "4"; txlen "1897";
chr8	ENSEMBL_gcm37	exon	105223404	105223535	0.182418581486526	-	.	gene_id "ENSMUSG00000052616.11"; transcript_id "ENSMUSG00000052616.11_tx_57"; exon_id "chr8_105223404_105223535_-"; exonnum "4"; txlen "1772";
chr8	ENSEMBL_gcm37	exon	105223404	105223535	0.174218281143658	-	.	gene_id "ENSMUSG00000052616.11"; transcript_id "ENSMUSG00000052616.11_tx_58"; exon_id "chr8_105223404_105223535_-"; exonnum "3"; txlen "1773";
chr8	ENSEMBL_gcm37	exon	105223404	105223535	0.166109331319492	-	.	gene_id "ENSMUSG00000052616.11"; transcript_id "ENSMUSG00000052616.11_tx_63"; exon_id "chr8_105223404_105223535_-"; exonnum "3"; txlen "2368";
chr8	ENSEMBL_gcm37	exon	105223404	105223535	0.166109331319492	-	.	gene_id "ENSMUSG00000052616.11"; transcript_id "ENSMUSG00000052616.11_tx_64"; exon_id "chr8_105223404_105223535_-"; exonnum "3"; txlen "2087";
chr8	ENSEMBL_gcm37	exon	105223404	105223535	0.158955302903369	-	.	gene_id "ENSMUSG00000052616.11"; transcript_id "ENSMUSG00000052616.11_tx_65"; exon_id "chr8_105223404_105223535_-"; exonnum "6"; txlen "2432";
chr8	ENSEMBL_gcm37	exon	105223404	105223535	1.17862970490191	-	.	gene_id "ENSMUSG00000052616.11"; transcript_id "ENSMUSG00000052616.11_tx_7"; exon_id "chr8_105223404_105223535_-"; exonnum "6"; txlen "2587";
chr8	ENSEMBL_gcm37	exon	105223404	105223535	0.112549411674433	-	.	gene_id "ENSMUSG00000052616.11"; transcript_id "ENSMUSG00000052616.11_tx_72"; exon_id "chr8_105223404_105223535_-"; exonnum "3"; txlen "1643";
chr8	ENSEMBL_gcm37	exon	105223404	105223535	0.1039708081867	-	.	gene_id "ENSMUSG00000052616.11"; transcript_id "ENSMUSG00000052616.11_tx_77"; exon_id "chr8_105223404_105223535_-"; exonnum "5"; txlen "2927";
chr8	ENSEMBL_gcm37	exon	105223404	105223535	0.1039708081867	-	.	gene_id "ENSMUSG00000052616.11"; transcript_id "ENSMUSG00000052616.11_tx_78"; exon_id "chr8_105223404_105223535_-"; exonnum "5"; txlen "2458";
chr8	ENSEMBL_gcm37	exon	105223404	105223535	0.1039708081867	-	.	gene_id "ENSMUSG00000052616.11"; transcript_id "ENSMUSG00000052616.11_tx_79"; exon_id "chr8_105223404_105223535_-"; exonnum "5"; txlen "2646";
chr8	ENSEMBL_gcm37	exon	105223404	105223535	0.631124401874849	-	.	gene_id "ENSMUSG00000052616.11"; transcript_id "ENSMUSG00000052616.11_tx_8"; exon_id "chr8_105223404_105223535_-"; exonnum "4"; txlen "2028";
chr8	ENSEMBL_gcm37	exon	105223404	105223535	0.1039708081867	-	.	gene_id "ENSMUSG00000052616.11"; transcript_id "ENSMUSG00000052616.11_tx_80"; exon_id "chr8_105223404_105223535_-"; exonnum "5"; txlen "2177";
chr8	ENSEMBL_gcm37	exon	105223404	105223535	0.0898051298208176	-	.	gene_id "ENSMUSG00000052616.11"; transcript_id "ENSMUSG00000052616.11_tx_84"; exon_id "chr8_105223404_105223535_-"; exonnum "6"; txlen "2901";
chr8	ENSEMBL_gcm37	exon	105223404	105223535	0.0898051298208176	-	.	gene_id "ENSMUSG00000052616.11"; transcript_id "ENSMUSG00000052616.11_tx_85"; exon_id "chr8_105223404_105223535_-"; exonnum "6"; txlen "2746";
chr8	ENSEMBL_gcm37	exon	105223404	105223535	0.0898051298208176	-	.	gene_id "ENSMUSG00000052616.11"; transcript_id "ENSMUSG00000052616.11_tx_86"; exon_id "chr8_105223404_105223535_-"; exonnum "6"; txlen "2620";
chr8	ENSEMBL_gcm37	exon	105223404	105223535	0.620132709388896	-	.	gene_id "ENSMUSG00000052616.11"; transcript_id "ENSMUSG00000052616.11_tx_9"; exon_id "chr8_105223404_105223535_-"; exonnum "4"; txlen "2053";
chr8	HAVANA	exon	105224599	105224727	0	-	.	gene_id "ENSMUSG00000052616.11"; transcript_id "ENSMUST00000064576.8"; gene_type "protein_coding"; gene_name "Terb1"; transcript_type "protein_coding"; transcript_name "Terb1-201"; exon_number 5; exon_id "ENSMUSE00000985545.2"; level 2; protein_id "ENSMUSP00000067324.2"; transcript_support_level "1"; mgi_id "MGI:2443187"; tag "basic"; tag "Ensembl_canonical"; tag "GENCODE_Primary"; tag "appris_principal_1"; tag "CCDS"; ccdsid "CCDS22580.1"; havana_gene "OTTMUSG00000027409.1"; havana_transcript "OTTMUST00000067804.1";
chr8	HAVANA	CDS	105224599	105224727	0	-	2	gene_id "ENSMUSG00000052616.11"; transcript_id "ENSMUST00000064576.8"; gene_type "protein_coding"; gene_name "Terb1"; transcript_type "protein_coding"; transcript_name "Terb1-201"; exon_number 5; exon_id "ENSMUSE00000985545.2"; level 2; protein_id "ENSMUSP00000067324.2"; transcript_support_level "1"; mgi_id "MGI:2443187"; tag "basic"; tag "Ensembl_canonical"; tag "GENCODE_Primary"; tag "appris_principal_1"; tag "CCDS"; ccdsid "CCDS22580.1"; havana_gene "OTTMUSG00000027409.1"; havana_transcript "OTTMUST00000067804.1";
chr8	HAVANA	exon	105224599	105224727	0	-	.	gene_id "ENSMUSG00000052616.11"; transcript_id "ENSMUST00000161520.8"; gene_type "protein_coding"; gene_name "Terb1"; transcript_type "nonsense_mediated_decay"; transcript_name "Terb1-203"; exon_number 4; exon_id "ENSMUSE00000985545.2"; level 2; protein_id "ENSMUSP00000125431.2"; transcript_support_level "2"; mgi_id "MGI:2443187"; havana_gene "OTTMUSG00000027409.1"; havana_transcript "OTTMUST00000067806.1";
chr8	HAVANA	CDS	105224599	105224727	0	-	2	gene_id "ENSMUSG00000052616.11"; transcript_id "ENSMUST00000161520.8"; gene_type "protein_coding"; gene_name "Terb1"; transcript_type "nonsense_mediated_decay"; transcript_name "Terb1-203"; exon_number 4; exon_id "ENSMUSE00000985545.2"; level 2; protein_id "ENSMUSP00000125431.2"; transcript_support_level "2"; mgi_id "MGI:2443187"; havana_gene "OTTMUSG00000027409.1"; havana_transcript "OTTMUST00000067806.1";
chr8	HAVANA	exon	105224599	105224727	0	-	.	gene_id "ENSMUSG00000052616.11"; transcript_id "ENSMUST00000159713.8"; gene_type "protein_coding"; gene_name "Terb1"; transcript_type "nonsense_mediated_decay"; transcript_name "Terb1-202"; exon_number 4; exon_id "ENSMUSE00000985545.2"; level 2; protein_id "ENSMUSP00000124706.2"; transcript_support_level "2"; mgi_id "MGI:2443187"; havana_gene "OTTMUSG00000027409.1"; havana_transcript "OTTMUST00000067807.1";
chr8	HAVANA	CDS	105224599	105224727	0	-	2	gene_id "ENSMUSG00000052616.11"; transcript_id "ENSMUST00000159713.8"; gene_type "protein_coding"; gene_name "Terb1"; transcript_type "nonsense_mediated_decay"; transcript_name "Terb1-202"; exon_number 4; exon_id "ENSMUSE00000985545.2"; level 2; protein_id "ENSMUSP00000124706.2"; transcript_support_level "2"; mgi_id "MGI:2443187"; havana_gene "OTTMUSG00000027409.1"; havana_transcript "OTTMUST00000067807.1";
chr8	HAVANA	exon	105224599	105224727	0	-	.	gene_id "ENSMUSG00000052616.11"; transcript_id "ENSMUST00000162014.2"; gene_type "protein_coding"; gene_name "Terb1"; transcript_type "protein_coding_CDS_not_defined"; transcript_name "Terb1-204"; exon_number 4; exon_id "ENSMUSE00001391689.2"; level 1; transcript_support_level "1"; mgi_id "MGI:2443187"; tag "non_canonical_TEC"; tag "exp_conf"; havana_gene "OTTMUSG00000027409.1"; havana_transcript "OTTMUST00000067805.1";
chr8	ENSEMBL_gcm37	exon	105224599	105224727	0.598801921300625	-	.	gene_id "ENSMUSG00000052616.11"; transcript_id "ENSMUSG00000052616.11_tx_10"; exon_id "chr8_105224599_105224727_-"; exonnum "5"; txlen "2775";
chr8	ENSEMBL_gcm37	exon	105224599	105224727	0.579928099476967	-	.	gene_id "ENSMUSG00000052616.11"; transcript_id "ENSMUSG00000052616.11_tx_11"; exon_id "chr8_105224599_105224727_-"; exonnum "3"; txlen "2497";
chr8	ENSEMBL_gcm37	exon	105224599	105224727	0.522633558642488	-	.	gene_id "ENSMUSG00000052616.11"; transcript_id "ENSMUSG00000052616.11_tx_12"; exon_id "chr8_105224599_105224727_-"; exonnum "3"; txlen "1747";
chr8	ENSEMBL_gcm37	exon	105224599	105224727	0.497967888360358	-	.	gene_id "ENSMUSG00000052616.11"; transcript_id "ENSMUSG00000052616.11_tx_13"; exon_id "chr8_105224599_105224727_-"; exonnum "5"; txlen "2306";
chr8	ENSEMBL_gcm37	exon	105224599	105224727	0.490678556925633	-	.	gene_id "ENSMUSG00000052616.11"; transcript_id "ENSMUSG00000052616.11_tx_14"; exon_id "chr8_105224599_105224727_-"; exonnum "3"; txlen "1927";
chr8	ENSEMBL_gcm37	exon	105224599	105224727	0.419927514070178	-	.	gene_id "ENSMUSG00000052616.11"; transcript_id "ENSMUSG00000052616.11_tx_21"; exon_id "chr8_105224599_105224727_-"; exonnum "3"; txlen "2216";
chr8	ENSEMBL_gcm37	exon	105224599	105224727	0.417155980620161	-	.	gene_id "ENSMUSG00000052616.11"; transcript_id "ENSMUSG00000052616.11_tx_22"; exon_id "chr8_105224599_105224727_-"; exonnum "5"; txlen "2645";
chr8	ENSEMBL_gcm37	exon	105224599	105224727	0.350721913966152	-	.	gene_id "ENSMUSG00000052616.11"; transcript_id "ENSMUSG00000052616.11_tx_24"; exon_id "chr8_105224599_105224727_-"; exonnum "5"; txlen "2176";
chr8	ENSEMBL_gcm37	exon	105224599	105224727	0.255567533582889	-	.	gene_id "ENSMUSG00000052616.11"; transcript_id "ENSMUSG00000052616.11_tx_33"; exon_id "chr8_105224599_105224727_-"; exonnum "5"; txlen "2901";
chr8	ENSEMBL_gcm37	exon	105224599	105224727	1.52566663328766	-	.	gene_id "ENSMUSG00000052616.11"; transcript_id "ENSMUSG00000052616.11_tx_4"; exon_id "chr8_105224599_105224727_-"; exonnum "5"; txlen "3056";
chr8	ENSEMBL_gcm37	exon	105224599	105224727	0.227940732476052	-	.	gene_id "ENSMUSG00000052616.11"; transcript_id "ENSMUSG00000052616.11_tx_40"; exon_id "chr8_105224599_105224727_-"; exonnum "3"; txlen "1902";
chr8	ENSEMBL_gcm37	exon	105224599	105224727	0.196431095512638	-	.	gene_id "ENSMUSG00000052616.11"; transcript_id "ENSMUSG00000052616.11_tx_44"; exon_id "chr8_105224599_105224727_-"; exonnum "5"; txlen "2364";
chr8	ENSEMBL_gcm37	exon	105224599	105224727	0.196431095512638	-	.	gene_id "ENSMUSG00000052616.11"; transcript_id "ENSMUSG00000052616.11_tx_45"; exon_id "chr8_105224599_105224727_-"; exonnum "5"; txlen "1895";
chr8	ENSEMBL_gcm37	exon	105224599	105224727	0.191052269456931	-	.	gene_id "ENSMUSG00000052616.11"; transcript_id "ENSMUSG00000052616.11_tx_49"; exon_id "chr8_105224599_105224727_-"; exonnum "4"; txlen "2152";
chr8	ENSEMBL_gcm37	exon	105224599	105224727	0.191052269456931	-	.	gene_id "ENSMUSG00000052616.11"; transcript_id "ENSMUSG00000052616.11_tx_50"; exon_id "chr8_105224599_105224727_-"; exonnum "4"; txlen "2302";
chr8	ENSEMBL_gcm37	exon	105224599	105224727	0.191052269456931	-	.	gene_id "ENSMUSG00000052616.11"; transcript_id "ENSMUSG00000052616.11_tx_51"; exon_id "chr8_105224599_105224727_-"; exonnum "4"; txlen "2026";
chr8	ENSEMBL_gcm37	exon	105224599	105224727	0.191052269456931	-	.	gene_id "ENSMUSG00000052616.11"; transcript_id "ENSMUSG00000052616.11_tx_52"; exon_id "chr8_105224599_105224727_-"; exonnum "4"; txlen "2176";
chr8	ENSEMBL_gcm37	exon	105224599	105224727	0.182418581486526	-	.	gene_id "ENSMUSG00000052616.11"; transcript_id "ENSMUSG00000052616.11_tx_57"; exon_id "chr8_105224599_105224727_-"; exonnum "3"; txlen "1772";
chr8	ENSEMBL_gcm37	exon	105224599	105224727	0.170613622160838	-	.	gene_id "ENSMUSG00000052616.11"; transcript_id "ENSMUSG00000052616.11_tx_60"; exon_id "chr8_105224599_105224727_-"; exonnum "5"; txlen "2924";
chr8	ENSEMBL_gcm37	exon	105224599	105224727	0.170613622160838	-	.	gene_id "ENSMUSG00000052616.11"; transcript_id "ENSMUSG00000052616.11_tx_61"; exon_id "chr8_105224599_105224727_-"; exonnum "5"; txlen "2643";
chr8	ENSEMBL_gcm37	exon	105224599	105224727	0.168785012575526	-	.	gene_id "ENSMUSG00000052616.11"; transcript_id "ENSMUSG00000052616.11_tx_62"; exon_id "chr8_105224599_105224727_-"; exonnum "5"; txlen "2769";
chr8	ENSEMBL_gcm37	exon	105224599	105224727	0.158955302903369	-	.	gene_id "ENSMUSG00000052616.11"; transcript_id "ENSMUSG00000052616.11_tx_65"; exon_id "chr8_105224599_105224727_-"; exonnum "5"; txlen "2432";
chr8	ENSEMBL_gcm37	exon	105224599	105224727	1.17862970490191	-	.	gene_id "ENSMUSG00000052616.11"; transcript_id "ENSMUSG00000052616.11_tx_7"; exon_id "chr8_105224599_105224727_-"; exonnum "5"; txlen "2587";
chr8	ENSEMBL_gcm37	exon	105224599	105224727	0.10745431738256	-	.	gene_id "ENSMUSG00000052616.11"; transcript_id "ENSMUSG00000052616.11_tx_74"; exon_id "chr8_105224599_105224727_-"; exonnum "5"; txlen "2455";
chr8	ENSEMBL_gcm37	exon	105224599	105224727	0.10745431738256	-	.	gene_id "ENSMUSG00000052616.11"; transcript_id "ENSMUSG00000052616.11_tx_75"; exon_id "chr8_105224599_105224727_-"; exonnum "5"; txlen "2300";
chr8	ENSEMBL_gcm37	exon	105224599	105224727	0.10745431738256	-	.	gene_id "ENSMUSG00000052616.11"; transcript_id "ENSMUSG00000052616.11_tx_76"; exon_id "chr8_105224599_105224727_-"; exonnum "5"; txlen "2174";
chr8	ENSEMBL_gcm37	exon	105224599	105224727	0.631124401874849	-	.	gene_id "ENSMUSG00000052616.11"; transcript_id "ENSMUSG00000052616.11_tx_8"; exon_id "chr8_105224599_105224727_-"; exonnum "3"; txlen "2028";
chr8	ENSEMBL_gcm37	exon	105224599	105224727	0.0898051298208176	-	.	gene_id "ENSMUSG00000052616.11"; transcript_id "ENSMUSG00000052616.11_tx_84"; exon_id "chr8_105224599_105224727_-"; exonnum "5"; txlen "2901";
chr8	ENSEMBL_gcm37	exon	105224599	105224727	0.0898051298208176	-	.	gene_id "ENSMUSG00000052616.11"; transcript_id "ENSMUSG00000052616.11_tx_85"; exon_id "chr8_105224599_105224727_-"; exonnum "5"; txlen "2746";
chr8	ENSEMBL_gcm37	exon	105224599	105224727	0.0898051298208176	-	.	gene_id "ENSMUSG00000052616.11"; transcript_id "ENSMUSG00000052616.11_tx_86"; exon_id "chr8_105224599_105224727_-"; exonnum "5"; txlen "2620";
chr8	ENSEMBL_gcm37	exon	105224599	105224727	0.620132709388896	-	.	gene_id "ENSMUSG00000052616.11"; transcript_id "ENSMUSG00000052616.11_tx_9"; exon_id "chr8_105224599_105224727_-"; exonnum "3"; txlen "2053";
chr8	HAVANA	exon	105225125	105225235	0	-	.	gene_id "ENSMUSG00000052616.11"; transcript_id "ENSMUST00000064576.8"; gene_type "protein_coding"; gene_name "Terb1"; transcript_type "protein_coding"; transcript_name "Terb1-201"; exon_number 4; exon_id "ENSMUSE00000973779.2"; level 2; protein_id "ENSMUSP00000067324.2"; transcript_support_level "1"; mgi_id "MGI:2443187"; tag "basic"; tag "Ensembl_canonical"; tag "GENCODE_Primary"; tag "appris_principal_1"; tag "CCDS"; ccdsid "CCDS22580.1"; havana_gene "OTTMUSG00000027409.1"; havana_transcript "OTTMUST00000067804.1";
chr8	HAVANA	CDS	105225125	105225235	0	-	2	gene_id "ENSMUSG00000052616.11"; transcript_id "ENSMUST00000064576.8"; gene_type "protein_coding"; gene_name "Terb1"; transcript_type "protein_coding"; transcript_name "Terb1-201"; exon_number 4; exon_id "ENSMUSE00000973779.2"; level 2; protein_id "ENSMUSP00000067324.2"; transcript_support_level "1"; mgi_id "MGI:2443187"; tag "basic"; tag "Ensembl_canonical"; tag "GENCODE_Primary"; tag "appris_principal_1"; tag "CCDS"; ccdsid "CCDS22580.1"; havana_gene "OTTMUSG00000027409.1"; havana_transcript "OTTMUST00000067804.1";
chr8	HAVANA	exon	105225125	105225235	0	-	.	gene_id "ENSMUSG00000052616.11"; transcript_id "ENSMUST00000161520.8"; gene_type "protein_coding"; gene_name "Terb1"; transcript_type "nonsense_mediated_decay"; transcript_name "Terb1-203"; exon_number 3; exon_id "ENSMUSE00000973779.2"; level 2; protein_id "ENSMUSP00000125431.2"; transcript_support_level "2"; mgi_id "MGI:2443187"; havana_gene "OTTMUSG00000027409.1"; havana_transcript "OTTMUST00000067806.1";
chr8	HAVANA	CDS	105225125	105225235	0	-	2	gene_id "ENSMUSG00000052616.11"; transcript_id "ENSMUST00000161520.8"; gene_type "protein_coding"; gene_name "Terb1"; transcript_type "nonsense_mediated_decay"; transcript_name "Terb1-203"; exon_number 3; exon_id "ENSMUSE00000973779.2"; level 2; protein_id "ENSMUSP00000125431.2"; transcript_support_level "2"; mgi_id "MGI:2443187"; havana_gene "OTTMUSG00000027409.1"; havana_transcript "OTTMUST00000067806.1";
chr8	HAVANA	exon	105225125	105225235	0	-	.	gene_id "ENSMUSG00000052616.11"; transcript_id "ENSMUST00000159713.8"; gene_type "protein_coding"; gene_name "Terb1"; transcript_type "nonsense_mediated_decay"; transcript_name "Terb1-202"; exon_number 3; exon_id "ENSMUSE00000973779.2"; level 2; protein_id "ENSMUSP00000124706.2"; transcript_support_level "2"; mgi_id "MGI:2443187"; havana_gene "OTTMUSG00000027409.1"; havana_transcript "OTTMUST00000067807.1";
chr8	HAVANA	CDS	105225125	105225235	0	-	2	gene_id "ENSMUSG00000052616.11"; transcript_id "ENSMUST00000159713.8"; gene_type "protein_coding"; gene_name "Terb1"; transcript_type "nonsense_mediated_decay"; transcript_name "Terb1-202"; exon_number 3; exon_id "ENSMUSE00000973779.2"; level 2; protein_id "ENSMUSP00000124706.2"; transcript_support_level "2"; mgi_id "MGI:2443187"; havana_gene "OTTMUSG00000027409.1"; havana_transcript "OTTMUST00000067807.1";
chr8	ENSEMBL_gcm37	exon	105225125	105225235	0.598801921300625	-	.	gene_id "ENSMUSG00000052616.11"; transcript_id "ENSMUSG00000052616.11_tx_10"; exon_id "chr8_105225125_105225235_-"; exonnum "4"; txlen "2775";
chr8	ENSEMBL_gcm37	exon	105225125	105225235	0.579928099476967	-	.	gene_id "ENSMUSG00000052616.11"; transcript_id "ENSMUSG00000052616.11_tx_11"; exon_id "chr8_105225125_105225235_-"; exonnum "2"; txlen "2497";
chr8	ENSEMBL_gcm37	exon	105225125	105225235	0.522633558642488	-	.	gene_id "ENSMUSG00000052616.11"; transcript_id "ENSMUSG00000052616.11_tx_12"; exon_id "chr8_105225125_105225235_-"; exonnum "2"; txlen "1747";
chr8	ENSEMBL_gcm37	exon	105225125	105225235	0.497967888360358	-	.	gene_id "ENSMUSG00000052616.11"; transcript_id "ENSMUSG00000052616.11_tx_13"; exon_id "chr8_105225125_105225235_-"; exonnum "4"; txlen "2306";
chr8	ENSEMBL_gcm37	exon	105225125	105225235	0.490678556925633	-	.	gene_id "ENSMUSG00000052616.11"; transcript_id "ENSMUSG00000052616.11_tx_14"; exon_id "chr8_105225125_105225235_-"; exonnum "2"; txlen "1927";
chr8	ENSEMBL_gcm37	exon	105225125	105225235	0.464196342414002	-	.	gene_id "ENSMUSG00000052616.11"; transcript_id "ENSMUSG00000052616.11_tx_15"; exon_id "chr8_105225125_105225235_-"; exonnum "2"; txlen "1924";
chr8	ENSEMBL_gcm37	exon	105225125	105225235	0.464196342414002	-	.	gene_id "ENSMUSG00000052616.11"; transcript_id "ENSMUSG00000052616.11_tx_16"; exon_id "chr8_105225125_105225235_-"; exonnum "2"; txlen "1798";
chr8	ENSEMBL_gcm37	exon	105225125	105225235	0.419927514070178	-	.	gene_id "ENSMUSG00000052616.11"; transcript_id "ENSMUSG00000052616.11_tx_21"; exon_id "chr8_105225125_105225235_-"; exonnum "2"; txlen "2216";
chr8	ENSEMBL_gcm37	exon	105225125	105225235	0.417155980620161	-	.	gene_id "ENSMUSG00000052616.11"; transcript_id "ENSMUSG00000052616.11_tx_22"; exon_id "chr8_105225125_105225235_-"; exonnum "4"; txlen "2645";
chr8	ENSEMBL_gcm37	exon	105225125	105225235	0.350721913966152	-	.	gene_id "ENSMUSG00000052616.11"; transcript_id "ENSMUSG00000052616.11_tx_24"; exon_id "chr8_105225125_105225235_-"; exonnum "4"; txlen "2176";
chr8	ENSEMBL_gcm37	exon	105225125	105225235	0.278658742993925	-	.	gene_id "ENSMUSG00000052616.11"; transcript_id "ENSMUSG00000052616.11_tx_27"; exon_id "chr8_105225125_105225235_-"; exonnum "2"; txlen "1899";
chr8	ENSEMBL_gcm37	exon	105225125	105225235	0.278658742993925	-	.	gene_id "ENSMUSG00000052616.11"; transcript_id "ENSMUSG00000052616.11_tx_30"; exon_id "chr8_105225125_105225235_-"; exonnum "2"; txlen "1618";
chr8	ENSEMBL_gcm37	exon	105225125	105225235	0.255567533582889	-	.	gene_id "ENSMUSG00000052616.11"; transcript_id "ENSMUSG00000052616.11_tx_33"; exon_id "chr8_105225125_105225235_-"; exonnum "4"; txlen "2901";
chr8	ENSEMBL_gcm37	exon	105225125	105225235	1.52566663328766	-	.	gene_id "ENSMUSG00000052616.11"; transcript_id "ENSMUSG00000052616.11_tx_4"; exon_id "chr8_105225125_105225235_-"; exonnum "4"; txlen "3056";
chr8	ENSEMBL_gcm37	exon	105225125	105225235	0.227940732476052	-	.	gene_id "ENSMUSG00000052616.11"; transcript_id "ENSMUSG00000052616.11_tx_40"; exon_id "chr8_105225125_105225235_-"; exonnum "2"; txlen "1902";
chr8	ENSEMBL_gcm37	exon	105225125	105225235	0.196431095512638	-	.	gene_id "ENSMUSG00000052616.11"; transcript_id "ENSMUSG00000052616.11_tx_44"; exon_id "chr8_105225125_105225235_-"; exonnum "4"; txlen "2364";
chr8	ENSEMBL_gcm37	exon	105225125	105225235	0.196431095512638	-	.	gene_id "ENSMUSG00000052616.11"; transcript_id "ENSMUSG00000052616.11_tx_45"; exon_id "chr8_105225125_105225235_-"; exonnum "4"; txlen "1895";
chr8	ENSEMBL_gcm37	exon	105225125	105225235	0.191052269456931	-	.	gene_id "ENSMUSG00000052616.11"; transcript_id "ENSMUSG00000052616.11_tx_49"; exon_id "chr8_105225125_105225235_-"; exonnum "3"; txlen "2152";
chr8	ENSEMBL_gcm37	exon	105225125	105225235	0.191052269456931	-	.	gene_id "ENSMUSG00000052616.11"; transcript_id "ENSMUSG00000052616.11_tx_50"; exon_id "chr8_105225125_105225235_-"; exonnum "3"; txlen "2302";
chr8	ENSEMBL_gcm37	exon	105225125	105225235	0.191052269456931	-	.	gene_id "ENSMUSG00000052616.11"; transcript_id "ENSMUSG00000052616.11_tx_51"; exon_id "chr8_105225125_105225235_-"; exonnum "3"; txlen "2026";
chr8	ENSEMBL_gcm37	exon	105225125	105225235	0.191052269456931	-	.	gene_id "ENSMUSG00000052616.11"; transcript_id "ENSMUSG00000052616.11_tx_52"; exon_id "chr8_105225125_105225235_-"; exonnum "3"; txlen "2176";
chr8	ENSEMBL_gcm37	exon	105225125	105225235	0.191052269456931	-	.	gene_id "ENSMUSG00000052616.11"; transcript_id "ENSMUSG00000052616.11_tx_53"; exon_id "chr8_105225125_105225235_-"; exonnum "3"; txlen "2023";
chr8	ENSEMBL_gcm37	exon	105225125	105225235	0.191052269456931	-	.	gene_id "ENSMUSG00000052616.11"; transcript_id "ENSMUSG00000052616.11_tx_54"; exon_id "chr8_105225125_105225235_-"; exonnum "3"; txlen "2173";
chr8	ENSEMBL_gcm37	exon	105225125	105225235	0.191052269456931	-	.	gene_id "ENSMUSG00000052616.11"; transcript_id "ENSMUSG00000052616.11_tx_55"; exon_id "chr8_105225125_105225235_-"; exonnum "3"; txlen "2047";
chr8	ENSEMBL_gcm37	exon	105225125	105225235	0.191052269456931	-	.	gene_id "ENSMUSG00000052616.11"; transcript_id "ENSMUSG00000052616.11_tx_56"; exon_id "chr8_105225125_105225235_-"; exonnum "3"; txlen "1897";
chr8	ENSEMBL_gcm37	exon	105225125	105225235	0.182418581486526	-	.	gene_id "ENSMUSG00000052616.11"; transcript_id "ENSMUSG00000052616.11_tx_57"; exon_id "chr8_105225125_105225235_-"; exonnum "2"; txlen "1772";
chr8	ENSEMBL_gcm37	exon	105225125	105225235	0.174218281143658	-	.	gene_id "ENSMUSG00000052616.11"; transcript_id "ENSMUSG00000052616.11_tx_58"; exon_id "chr8_105225125_105225235_-"; exonnum "2"; txlen "1773";
chr8	ENSEMBL_gcm37	exon	105225125	105225235	0.170613622160838	-	.	gene_id "ENSMUSG00000052616.11"; transcript_id "ENSMUSG00000052616.11_tx_60"; exon_id "chr8_105225125_105225235_-"; exonnum "4"; txlen "2924";
chr8	ENSEMBL_gcm37	exon	105225125	105225235	0.170613622160838	-	.	gene_id "ENSMUSG00000052616.11"; transcript_id "ENSMUSG00000052616.11_tx_61"; exon_id "chr8_105225125_105225235_-"; exonnum "4"; txlen "2643";
chr8	ENSEMBL_gcm37	exon	105225125	105225235	0.168785012575526	-	.	gene_id "ENSMUSG00000052616.11"; transcript_id "ENSMUSG00000052616.11_tx_62"; exon_id "chr8_105225125_105225235_-"; exonnum "4"; txlen "2769";
chr8	ENSEMBL_gcm37	exon	105225125	105225235	0.166109331319492	-	.	gene_id "ENSMUSG00000052616.11"; transcript_id "ENSMUSG00000052616.11_tx_63"; exon_id "chr8_105225125_105225235_-"; exonnum "2"; txlen "2368";
chr8	ENSEMBL_gcm37	exon	105225125	105225235	0.166109331319492	-	.	gene_id "ENSMUSG00000052616.11"; transcript_id "ENSMUSG00000052616.11_tx_64"; exon_id "chr8_105225125_105225235_-"; exonnum "2"; txlen "2087";
chr8	ENSEMBL_gcm37	exon	105225125	105225235	0.158955302903369	-	.	gene_id "ENSMUSG00000052616.11"; transcript_id "ENSMUSG00000052616.11_tx_65"; exon_id "chr8_105225125_105225235_-"; exonnum "4"; txlen "2432";
chr8	ENSEMBL_gcm37	exon	105225125	105225235	1.17862970490191	-	.	gene_id "ENSMUSG00000052616.11"; transcript_id "ENSMUSG00000052616.11_tx_7"; exon_id "chr8_105225125_105225235_-"; exonnum "4"; txlen "2587";
chr8	ENSEMBL_gcm37	exon	105225125	105225235	0.112549411674433	-	.	gene_id "ENSMUSG00000052616.11"; transcript_id "ENSMUSG00000052616.11_tx_72"; exon_id "chr8_105225125_105225235_-"; exonnum "2"; txlen "1643";
chr8	ENSEMBL_gcm37	exon	105225125	105225235	0.10745431738256	-	.	gene_id "ENSMUSG00000052616.11"; transcript_id "ENSMUSG00000052616.11_tx_74"; exon_id "chr8_105225125_105225235_-"; exonnum "4"; txlen "2455";
chr8	ENSEMBL_gcm37	exon	105225125	105225235	0.10745431738256	-	.	gene_id "ENSMUSG00000052616.11"; transcript_id "ENSMUSG00000052616.11_tx_75"; exon_id "chr8_105225125_105225235_-"; exonnum "4"; txlen "2300";
chr8	ENSEMBL_gcm37	exon	105225125	105225235	0.10745431738256	-	.	gene_id "ENSMUSG00000052616.11"; transcript_id "ENSMUSG00000052616.11_tx_76"; exon_id "chr8_105225125_105225235_-"; exonnum "4"; txlen "2174";
chr8	ENSEMBL_gcm37	exon	105225125	105225235	0.1039708081867	-	.	gene_id "ENSMUSG00000052616.11"; transcript_id "ENSMUSG00000052616.11_tx_77"; exon_id "chr8_105225125_105225235_-"; exonnum "4"; txlen "2927";
chr8	ENSEMBL_gcm37	exon	105225125	105225235	0.1039708081867	-	.	gene_id "ENSMUSG00000052616.11"; transcript_id "ENSMUSG00000052616.11_tx_78"; exon_id "chr8_105225125_105225235_-"; exonnum "4"; txlen "2458";
chr8	ENSEMBL_gcm37	exon	105225125	105225235	0.1039708081867	-	.	gene_id "ENSMUSG00000052616.11"; transcript_id "ENSMUSG00000052616.11_tx_79"; exon_id "chr8_105225125_105225235_-"; exonnum "4"; txlen "2646";
chr8	ENSEMBL_gcm37	exon	105225125	105225235	0.631124401874849	-	.	gene_id "ENSMUSG00000052616.11"; transcript_id "ENSMUSG00000052616.11_tx_8"; exon_id "chr8_105225125_105225235_-"; exonnum "2"; txlen "2028";
chr8	ENSEMBL_gcm37	exon	105225125	105225235	0.1039708081867	-	.	gene_id "ENSMUSG00000052616.11"; transcript_id "ENSMUSG00000052616.11_tx_80"; exon_id "chr8_105225125_105225235_-"; exonnum "4"; txlen "2177";
chr8	ENSEMBL_gcm37	exon	105225125	105225235	0.0898051298208176	-	.	gene_id "ENSMUSG00000052616.11"; transcript_id "ENSMUSG00000052616.11_tx_84"; exon_id "chr8_105225125_105225235_-"; exonnum "4"; txlen "2901";
chr8	ENSEMBL_gcm37	exon	105225125	105225235	0.0898051298208176	-	.	gene_id "ENSMUSG00000052616.11"; transcript_id "ENSMUSG00000052616.11_tx_85"; exon_id "chr8_105225125_105225235_-"; exonnum "4"; txlen "2746";
chr8	ENSEMBL_gcm37	exon	105225125	105225235	0.0898051298208176	-	.	gene_id "ENSMUSG00000052616.11"; transcript_id "ENSMUSG00000052616.11_tx_86"; exon_id "chr8_105225125_105225235_-"; exonnum "4"; txlen "2620";
chr8	ENSEMBL_gcm37	exon	105225125	105225235	0.620132709388896	-	.	gene_id "ENSMUSG00000052616.11"; transcript_id "ENSMUSG00000052616.11_tx_9"; exon_id "chr8_105225125_105225235_-"; exonnum "2"; txlen "2053";
chr8	HAVANA	exon	105225165	105225235	0	-	.	gene_id "ENSMUSG00000052616.11"; transcript_id "ENSMUST00000162014.2"; gene_type "protein_coding"; gene_name "Terb1"; transcript_type "protein_coding_CDS_not_defined"; transcript_name "Terb1-204"; exon_number 3; exon_id "ENSMUSE00000855386.2"; level 1; transcript_support_level "1"; mgi_id "MGI:2443187"; tag "non_canonical_TEC"; tag "exp_conf"; havana_gene "OTTMUSG00000027409.1"; havana_transcript "OTTMUST00000067805.1";
chr8	sragcm37_mid	exon	105225450	105225548	0.598801921300625	-	.	gene_id "ENSMUSG00000052616.11"; transcript_id "ENSMUSG00000052616.11_tx_10"; exon_id "chr8_105225450_105225548_-"; exonnum "3"; txlen "2775";
chr8	sragcm37_mid	exon	105225450	105225548	0.497967888360358	-	.	gene_id "ENSMUSG00000052616.11"; transcript_id "ENSMUSG00000052616.11_tx_13"; exon_id "chr8_105225450_105225548_-"; exonnum "3"; txlen "2306";
chr8	sragcm37_mid	exon	105225450	105225548	0.417155980620161	-	.	gene_id "ENSMUSG00000052616.11"; transcript_id "ENSMUSG00000052616.11_tx_22"; exon_id "chr8_105225450_105225548_-"; exonnum "3"; txlen "2645";
chr8	sragcm37_mid	exon	105225450	105225548	0.350721913966152	-	.	gene_id "ENSMUSG00000052616.11"; transcript_id "ENSMUSG00000052616.11_tx_24"; exon_id "chr8_105225450_105225548_-"; exonnum "3"; txlen "2176";
chr8	sragcm37_mid	exon	105225450	105225548	0.255567533582889	-	.	gene_id "ENSMUSG00000052616.11"; transcript_id "ENSMUSG00000052616.11_tx_33"; exon_id "chr8_105225450_105225548_-"; exonnum "3"; txlen "2901";
chr8	sragcm37_mid	exon	105225450	105225548	1.52566663328766	-	.	gene_id "ENSMUSG00000052616.11"; transcript_id "ENSMUSG00000052616.11_tx_4"; exon_id "chr8_105225450_105225548_-"; exonnum "3"; txlen "3056";
chr8	sragcm37_mid	exon	105225450	105225548	0.196431095512638	-	.	gene_id "ENSMUSG00000052616.11"; transcript_id "ENSMUSG00000052616.11_tx_44"; exon_id "chr8_105225450_105225548_-"; exonnum "3"; txlen "2364";
chr8	sragcm37_mid	exon	105225450	105225548	0.196431095512638	-	.	gene_id "ENSMUSG00000052616.11"; transcript_id "ENSMUSG00000052616.11_tx_45"; exon_id "chr8_105225450_105225548_-"; exonnum "3"; txlen "1895";
chr8	sragcm37_mid	exon	105225450	105225548	0.191052269456931	-	.	gene_id "ENSMUSG00000052616.11"; transcript_id "ENSMUSG00000052616.11_tx_49"; exon_id "chr8_105225450_105225548_-"; exonnum "2"; txlen "2152";
chr8	sragcm37_mid	exon	105225450	105225548	0.191052269456931	-	.	gene_id "ENSMUSG00000052616.11"; transcript_id "ENSMUSG00000052616.11_tx_50"; exon_id "chr8_105225450_105225548_-"; exonnum "2"; txlen "2302";
chr8	sragcm37_mid	exon	105225450	105225548	0.191052269456931	-	.	gene_id "ENSMUSG00000052616.11"; transcript_id "ENSMUSG00000052616.11_tx_51"; exon_id "chr8_105225450_105225548_-"; exonnum "2"; txlen "2026";
chr8	sragcm37_mid	exon	105225450	105225548	0.191052269456931	-	.	gene_id "ENSMUSG00000052616.11"; transcript_id "ENSMUSG00000052616.11_tx_52"; exon_id "chr8_105225450_105225548_-"; exonnum "2"; txlen "2176";
chr8	sragcm37_mid	exon	105225450	105225548	0.191052269456931	-	.	gene_id "ENSMUSG00000052616.11"; transcript_id "ENSMUSG00000052616.11_tx_53"; exon_id "chr8_105225450_105225548_-"; exonnum "2"; txlen "2023";
chr8	sragcm37_mid	exon	105225450	105225548	0.191052269456931	-	.	gene_id "ENSMUSG00000052616.11"; transcript_id "ENSMUSG00000052616.11_tx_54"; exon_id "chr8_105225450_105225548_-"; exonnum "2"; txlen "2173";
chr8	sragcm37_mid	exon	105225450	105225548	0.191052269456931	-	.	gene_id "ENSMUSG00000052616.11"; transcript_id "ENSMUSG00000052616.11_tx_55"; exon_id "chr8_105225450_105225548_-"; exonnum "2"; txlen "2047";
chr8	sragcm37_mid	exon	105225450	105225548	0.191052269456931	-	.	gene_id "ENSMUSG00000052616.11"; transcript_id "ENSMUSG00000052616.11_tx_56"; exon_id "chr8_105225450_105225548_-"; exonnum "2"; txlen "1897";
chr8	sragcm37_mid	exon	105225450	105225548	0.170613622160838	-	.	gene_id "ENSMUSG00000052616.11"; transcript_id "ENSMUSG00000052616.11_tx_60"; exon_id "chr8_105225450_105225548_-"; exonnum "3"; txlen "2924";
chr8	sragcm37_mid	exon	105225450	105225548	0.170613622160838	-	.	gene_id "ENSMUSG00000052616.11"; transcript_id "ENSMUSG00000052616.11_tx_61"; exon_id "chr8_105225450_105225548_-"; exonnum "3"; txlen "2643";
chr8	sragcm37_mid	exon	105225450	105225548	0.168785012575526	-	.	gene_id "ENSMUSG00000052616.11"; transcript_id "ENSMUSG00000052616.11_tx_62"; exon_id "chr8_105225450_105225548_-"; exonnum "3"; txlen "2769";
chr8	sragcm37_mid	exon	105225450	105225548	0.158955302903369	-	.	gene_id "ENSMUSG00000052616.11"; transcript_id "ENSMUSG00000052616.11_tx_65"; exon_id "chr8_105225450_105225548_-"; exonnum "3"; txlen "2432";
chr8	sragcm37_mid	exon	105225450	105225548	1.17862970490191	-	.	gene_id "ENSMUSG00000052616.11"; transcript_id "ENSMUSG00000052616.11_tx_7"; exon_id "chr8_105225450_105225548_-"; exonnum "3"; txlen "2587";
chr8	sragcm37_mid	exon	105225450	105225548	0.10745431738256	-	.	gene_id "ENSMUSG00000052616.11"; transcript_id "ENSMUSG00000052616.11_tx_74"; exon_id "chr8_105225450_105225548_-"; exonnum "3"; txlen "2455";
chr8	sragcm37_mid	exon	105225450	105225548	0.10745431738256	-	.	gene_id "ENSMUSG00000052616.11"; transcript_id "ENSMUSG00000052616.11_tx_75"; exon_id "chr8_105225450_105225548_-"; exonnum "3"; txlen "2300";
chr8	sragcm37_mid	exon	105225450	105225548	0.10745431738256	-	.	gene_id "ENSMUSG00000052616.11"; transcript_id "ENSMUSG00000052616.11_tx_76"; exon_id "chr8_105225450_105225548_-"; exonnum "3"; txlen "2174";
chr8	sragcm37_mid	exon	105225450	105225548	0.1039708081867	-	.	gene_id "ENSMUSG00000052616.11"; transcript_id "ENSMUSG00000052616.11_tx_77"; exon_id "chr8_105225450_105225548_-"; exonnum "3"; txlen "2927";
chr8	sragcm37_mid	exon	105225450	105225548	0.1039708081867	-	.	gene_id "ENSMUSG00000052616.11"; transcript_id "ENSMUSG00000052616.11_tx_78"; exon_id "chr8_105225450_105225548_-"; exonnum "3"; txlen "2458";
chr8	sragcm37_mid	exon	105225450	105225548	0.1039708081867	-	.	gene_id "ENSMUSG00000052616.11"; transcript_id "ENSMUSG00000052616.11_tx_79"; exon_id "chr8_105225450_105225548_-"; exonnum "3"; txlen "2646";
chr8	sragcm37_mid	exon	105225450	105225548	0.1039708081867	-	.	gene_id "ENSMUSG00000052616.11"; transcript_id "ENSMUSG00000052616.11_tx_80"; exon_id "chr8_105225450_105225548_-"; exonnum "3"; txlen "2177";
chr8	sragcm37_mid	exon	105225450	105225548	0.0898051298208176	-	.	gene_id "ENSMUSG00000052616.11"; transcript_id "ENSMUSG00000052616.11_tx_84"; exon_id "chr8_105225450_105225548_-"; exonnum "3"; txlen "2901";
chr8	sragcm37_mid	exon	105225450	105225548	0.0898051298208176	-	.	gene_id "ENSMUSG00000052616.11"; transcript_id "ENSMUSG00000052616.11_tx_85"; exon_id "chr8_105225450_105225548_-"; exonnum "3"; txlen "2746";
chr8	sragcm37_mid	exon	105225450	105225548	0.0898051298208176	-	.	gene_id "ENSMUSG00000052616.11"; transcript_id "ENSMUSG00000052616.11_tx_86"; exon_id "chr8_105225450_105225548_-"; exonnum "3"; txlen "2620";
chr8	sragcm37_ss	exon	105227255	105227369	0.579928099476967	-	.	gene_id "ENSMUSG00000052616.11"; transcript_id "ENSMUSG00000052616.11_tx_11"; exon_id "chr8_105227255_105227369_-"; exonnum "1"; txlen "2497";
chr8	sragcm37_ss	exon	105227255	105227369	0.522633558642488	-	.	gene_id "ENSMUSG00000052616.11"; transcript_id "ENSMUSG00000052616.11_tx_12"; exon_id "chr8_105227255_105227369_-"; exonnum "1"; txlen "1747";
chr8	sragcm37_ss	exon	105227255	105227369	0.490678556925633	-	.	gene_id "ENSMUSG00000052616.11"; transcript_id "ENSMUSG00000052616.11_tx_14"; exon_id "chr8_105227255_105227369_-"; exonnum "1"; txlen "1927";
chr8	sragcm37_ss	exon	105227255	105227369	0.464196342414002	-	.	gene_id "ENSMUSG00000052616.11"; transcript_id "ENSMUSG00000052616.11_tx_15"; exon_id "chr8_105227255_105227369_-"; exonnum "1"; txlen "1924";
chr8	sragcm37_ss	exon	105227255	105227369	0.464196342414002	-	.	gene_id "ENSMUSG00000052616.11"; transcript_id "ENSMUSG00000052616.11_tx_16"; exon_id "chr8_105227255_105227369_-"; exonnum "1"; txlen "1798";
chr8	sragcm37_ss	exon	105227255	105227369	0.419927514070178	-	.	gene_id "ENSMUSG00000052616.11"; transcript_id "ENSMUSG00000052616.11_tx_21"; exon_id "chr8_105227255_105227369_-"; exonnum "1"; txlen "2216";
chr8	sragcm37_ss	exon	105227255	105227369	0.278658742993925	-	.	gene_id "ENSMUSG00000052616.11"; transcript_id "ENSMUSG00000052616.11_tx_27"; exon_id "chr8_105227255_105227369_-"; exonnum "1"; txlen "1899";
chr8	sragcm37_ss	exon	105227255	105227369	0.278658742993925	-	.	gene_id "ENSMUSG00000052616.11"; transcript_id "ENSMUSG00000052616.11_tx_30"; exon_id "chr8_105227255_105227369_-"; exonnum "1"; txlen "1618";
chr8	sragcm37_ss	exon	105227255	105227369	0.227940732476052	-	.	gene_id "ENSMUSG00000052616.11"; transcript_id "ENSMUSG00000052616.11_tx_40"; exon_id "chr8_105227255_105227369_-"; exonnum "1"; txlen "1902";
chr8	sragcm37_ss	exon	105227255	105227369	0.191052269456931	-	.	gene_id "ENSMUSG00000052616.11"; transcript_id "ENSMUSG00000052616.11_tx_49"; exon_id "chr8_105227255_105227369_-"; exonnum "1"; txlen "2152";
chr8	sragcm37_ss	exon	105227255	105227369	0.191052269456931	-	.	gene_id "ENSMUSG00000052616.11"; transcript_id "ENSMUSG00000052616.11_tx_50"; exon_id "chr8_105227255_105227369_-"; exonnum "1"; txlen "2302";
chr8	sragcm37_ss	exon	105227255	105227369	0.191052269456931	-	.	gene_id "ENSMUSG00000052616.11"; transcript_id "ENSMUSG00000052616.11_tx_51"; exon_id "chr8_105227255_105227369_-"; exonnum "1"; txlen "2026";
chr8	sragcm37_ss	exon	105227255	105227369	0.191052269456931	-	.	gene_id "ENSMUSG00000052616.11"; transcript_id "ENSMUSG00000052616.11_tx_52"; exon_id "chr8_105227255_105227369_-"; exonnum "1"; txlen "2176";
chr8	sragcm37_ss	exon	105227255	105227369	0.191052269456931	-	.	gene_id "ENSMUSG00000052616.11"; transcript_id "ENSMUSG00000052616.11_tx_53"; exon_id "chr8_105227255_105227369_-"; exonnum "1"; txlen "2023";
chr8	sragcm37_ss	exon	105227255	105227369	0.191052269456931	-	.	gene_id "ENSMUSG00000052616.11"; transcript_id "ENSMUSG00000052616.11_tx_54"; exon_id "chr8_105227255_105227369_-"; exonnum "1"; txlen "2173";
chr8	sragcm37_ss	exon	105227255	105227369	0.191052269456931	-	.	gene_id "ENSMUSG00000052616.11"; transcript_id "ENSMUSG00000052616.11_tx_55"; exon_id "chr8_105227255_105227369_-"; exonnum "1"; txlen "2047";
chr8	sragcm37_ss	exon	105227255	105227369	0.191052269456931	-	.	gene_id "ENSMUSG00000052616.11"; transcript_id "ENSMUSG00000052616.11_tx_56"; exon_id "chr8_105227255_105227369_-"; exonnum "1"; txlen "1897";
chr8	sragcm37_ss	exon	105227255	105227369	0.182418581486526	-	.	gene_id "ENSMUSG00000052616.11"; transcript_id "ENSMUSG00000052616.11_tx_57"; exon_id "chr8_105227255_105227369_-"; exonnum "1"; txlen "1772";
chr8	sragcm37_ss	exon	105227255	105227369	0.174218281143658	-	.	gene_id "ENSMUSG00000052616.11"; transcript_id "ENSMUSG00000052616.11_tx_58"; exon_id "chr8_105227255_105227369_-"; exonnum "1"; txlen "1773";
chr8	sragcm37_ss	exon	105227255	105227369	0.166109331319492	-	.	gene_id "ENSMUSG00000052616.11"; transcript_id "ENSMUSG00000052616.11_tx_63"; exon_id "chr8_105227255_105227369_-"; exonnum "1"; txlen "2368";
chr8	sragcm37_ss	exon	105227255	105227369	0.166109331319492	-	.	gene_id "ENSMUSG00000052616.11"; transcript_id "ENSMUSG00000052616.11_tx_64"; exon_id "chr8_105227255_105227369_-"; exonnum "1"; txlen "2087";
chr8	sragcm37_ss	exon	105227255	105227369	0.112549411674433	-	.	gene_id "ENSMUSG00000052616.11"; transcript_id "ENSMUSG00000052616.11_tx_72"; exon_id "chr8_105227255_105227369_-"; exonnum "1"; txlen "1643";
chr8	sragcm37_ss	exon	105227255	105227369	0.631124401874849	-	.	gene_id "ENSMUSG00000052616.11"; transcript_id "ENSMUSG00000052616.11_tx_8"; exon_id "chr8_105227255_105227369_-"; exonnum "1"; txlen "2028";
chr8	sragcm37_ss	exon	105227255	105227369	0.620132709388896	-	.	gene_id "ENSMUSG00000052616.11"; transcript_id "ENSMUSG00000052616.11_tx_9"; exon_id "chr8_105227255_105227369_-"; exonnum "1"; txlen "2053";
chr8	sragcm37_es	exon	105230826	105231047	0.203534256770743	-	.	gene_id "ENSMUSG00000052616.11"; transcript_id "ENSMUSG00000052616.11_tx_43"; exon_id "chr8_105230826_105231047_-"; exonnum "3"; txlen "797";
chr8	HAVANA	CDS	105234422	105234452	0	-	0	gene_id "ENSMUSG00000052616.11"; transcript_id "ENSMUST00000064576.8"; gene_type "protein_coding"; gene_name "Terb1"; transcript_type "protein_coding"; transcript_name "Terb1-201"; exon_number 3; exon_id "ENSMUSE00001242279.2"; level 2; protein_id "ENSMUSP00000067324.2"; transcript_support_level "1"; mgi_id "MGI:2443187"; tag "basic"; tag "Ensembl_canonical"; tag "GENCODE_Primary"; tag "appris_principal_1"; tag "CCDS"; ccdsid "CCDS22580.1"; havana_gene "OTTMUSG00000027409.1"; havana_transcript "OTTMUST00000067804.1";
chr8	HAVANA	CDS	105234422	105234452	0	-	0	gene_id "ENSMUSG00000052616.11"; transcript_id "ENSMUST00000161520.8"; gene_type "protein_coding"; gene_name "Terb1"; transcript_type "nonsense_mediated_decay"; transcript_name "Terb1-203"; exon_number 2; exon_id "ENSMUSE00001242279.2"; level 2; protein_id "ENSMUSP00000125431.2"; transcript_support_level "2"; mgi_id "MGI:2443187"; havana_gene "OTTMUSG00000027409.1"; havana_transcript "OTTMUST00000067806.1";
chr8	HAVANA	CDS	105234422	105234452	0	-	0	gene_id "ENSMUSG00000052616.11"; transcript_id "ENSMUST00000159713.8"; gene_type "protein_coding"; gene_name "Terb1"; transcript_type "nonsense_mediated_decay"; transcript_name "Terb1-202"; exon_number 2; exon_id "ENSMUSE00001242279.2"; level 2; protein_id "ENSMUSP00000124706.2"; transcript_support_level "2"; mgi_id "MGI:2443187"; havana_gene "OTTMUSG00000027409.1"; havana_transcript "OTTMUST00000067807.1";
chr8	HAVANA	exon	105234422	105234478	0	-	.	gene_id "ENSMUSG00000052616.11"; transcript_id "ENSMUST00000064576.8"; gene_type "protein_coding"; gene_name "Terb1"; transcript_type "protein_coding"; transcript_name "Terb1-201"; exon_number 3; exon_id "ENSMUSE00001242279.2"; level 2; protein_id "ENSMUSP00000067324.2"; transcript_support_level "1"; mgi_id "MGI:2443187"; tag "basic"; tag "Ensembl_canonical"; tag "GENCODE_Primary"; tag "appris_principal_1"; tag "CCDS"; ccdsid "CCDS22580.1"; havana_gene "OTTMUSG00000027409.1"; havana_transcript "OTTMUST00000067804.1";
chr8	HAVANA	exon	105234422	105234478	0	-	.	gene_id "ENSMUSG00000052616.11"; transcript_id "ENSMUST00000161520.8"; gene_type "protein_coding"; gene_name "Terb1"; transcript_type "nonsense_mediated_decay"; transcript_name "Terb1-203"; exon_number 2; exon_id "ENSMUSE00001242279.2"; level 2; protein_id "ENSMUSP00000125431.2"; transcript_support_level "2"; mgi_id "MGI:2443187"; havana_gene "OTTMUSG00000027409.1"; havana_transcript "OTTMUST00000067806.1";
chr8	HAVANA	exon	105234422	105234478	0	-	.	gene_id "ENSMUSG00000052616.11"; transcript_id "ENSMUST00000159713.8"; gene_type "protein_coding"; gene_name "Terb1"; transcript_type "nonsense_mediated_decay"; transcript_name "Terb1-202"; exon_number 2; exon_id "ENSMUSE00001242279.2"; level 2; protein_id "ENSMUSP00000124706.2"; transcript_support_level "2"; mgi_id "MGI:2443187"; havana_gene "OTTMUSG00000027409.1"; havana_transcript "OTTMUST00000067807.1";
chr8	HAVANA	exon	105234422	105234478	0	-	.	gene_id "ENSMUSG00000052616.11"; transcript_id "ENSMUST00000162014.2"; gene_type "protein_coding"; gene_name "Terb1"; transcript_type "protein_coding_CDS_not_defined"; transcript_name "Terb1-204"; exon_number 2; exon_id "ENSMUSE00001275241.2"; level 1; transcript_support_level "1"; mgi_id "MGI:2443187"; tag "non_canonical_TEC"; tag "exp_conf"; havana_gene "OTTMUSG00000027409.1"; havana_transcript "OTTMUST00000067805.1";
chr8	ENSEMBL_gcm37	exon	105234422	105234478	0.598801921300625	-	.	gene_id "ENSMUSG00000052616.11"; transcript_id "ENSMUSG00000052616.11_tx_10"; exon_id "chr8_105234422_105234478_-"; exonnum "2"; txlen "2775";
chr8	ENSEMBL_gcm37	exon	105234422	105234478	0.497967888360358	-	.	gene_id "ENSMUSG00000052616.11"; transcript_id "ENSMUSG00000052616.11_tx_13"; exon_id "chr8_105234422_105234478_-"; exonnum "2"; txlen "2306";
chr8	ENSEMBL_gcm37	exon	105234422	105234478	0.417155980620161	-	.	gene_id "ENSMUSG00000052616.11"; transcript_id "ENSMUSG00000052616.11_tx_22"; exon_id "chr8_105234422_105234478_-"; exonnum "2"; txlen "2645";
chr8	ENSEMBL_gcm37	exon	105234422	105234478	0.350721913966152	-	.	gene_id "ENSMUSG00000052616.11"; transcript_id "ENSMUSG00000052616.11_tx_24"; exon_id "chr8_105234422_105234478_-"; exonnum "2"; txlen "2176";
chr8	ENSEMBL_gcm37	exon	105234422	105234478	0.255567533582889	-	.	gene_id "ENSMUSG00000052616.11"; transcript_id "ENSMUSG00000052616.11_tx_33"; exon_id "chr8_105234422_105234478_-"; exonnum "2"; txlen "2901";
chr8	ENSEMBL_gcm37	exon	105234422	105234478	1.52566663328766	-	.	gene_id "ENSMUSG00000052616.11"; transcript_id "ENSMUSG00000052616.11_tx_4"; exon_id "chr8_105234422_105234478_-"; exonnum "2"; txlen "3056";
chr8	ENSEMBL_gcm37	exon	105234422	105234478	0.203534256770743	-	.	gene_id "ENSMUSG00000052616.11"; transcript_id "ENSMUSG00000052616.11_tx_43"; exon_id "chr8_105234422_105234478_-"; exonnum "2"; txlen "797";
chr8	ENSEMBL_gcm37	exon	105234422	105234478	0.196431095512638	-	.	gene_id "ENSMUSG00000052616.11"; transcript_id "ENSMUSG00000052616.11_tx_44"; exon_id "chr8_105234422_105234478_-"; exonnum "2"; txlen "2364";
chr8	ENSEMBL_gcm37	exon	105234422	105234478	0.196431095512638	-	.	gene_id "ENSMUSG00000052616.11"; transcript_id "ENSMUSG00000052616.11_tx_45"; exon_id "chr8_105234422_105234478_-"; exonnum "2"; txlen "1895";
chr8	ENSEMBL_gcm37	exon	105234422	105234478	0.170613622160838	-	.	gene_id "ENSMUSG00000052616.11"; transcript_id "ENSMUSG00000052616.11_tx_60"; exon_id "chr8_105234422_105234478_-"; exonnum "2"; txlen "2924";
chr8	ENSEMBL_gcm37	exon	105234422	105234478	0.170613622160838	-	.	gene_id "ENSMUSG00000052616.11"; transcript_id "ENSMUSG00000052616.11_tx_61"; exon_id "chr8_105234422_105234478_-"; exonnum "2"; txlen "2643";
chr8	ENSEMBL_gcm37	exon	105234422	105234478	0.168785012575526	-	.	gene_id "ENSMUSG00000052616.11"; transcript_id "ENSMUSG00000052616.11_tx_62"; exon_id "chr8_105234422_105234478_-"; exonnum "2"; txlen "2769";
chr8	ENSEMBL_gcm37	exon	105234422	105234478	0.158955302903369	-	.	gene_id "ENSMUSG00000052616.11"; transcript_id "ENSMUSG00000052616.11_tx_65"; exon_id "chr8_105234422_105234478_-"; exonnum "2"; txlen "2432";
chr8	ENSEMBL_gcm37	exon	105234422	105234478	1.17862970490191	-	.	gene_id "ENSMUSG00000052616.11"; transcript_id "ENSMUSG00000052616.11_tx_7"; exon_id "chr8_105234422_105234478_-"; exonnum "2"; txlen "2587";
chr8	ENSEMBL_gcm37	exon	105234422	105234478	0.10745431738256	-	.	gene_id "ENSMUSG00000052616.11"; transcript_id "ENSMUSG00000052616.11_tx_74"; exon_id "chr8_105234422_105234478_-"; exonnum "2"; txlen "2455";
chr8	ENSEMBL_gcm37	exon	105234422	105234478	0.10745431738256	-	.	gene_id "ENSMUSG00000052616.11"; transcript_id "ENSMUSG00000052616.11_tx_75"; exon_id "chr8_105234422_105234478_-"; exonnum "2"; txlen "2300";
chr8	ENSEMBL_gcm37	exon	105234422	105234478	0.10745431738256	-	.	gene_id "ENSMUSG00000052616.11"; transcript_id "ENSMUSG00000052616.11_tx_76"; exon_id "chr8_105234422_105234478_-"; exonnum "2"; txlen "2174";
chr8	ENSEMBL_gcm37	exon	105234422	105234478	0.1039708081867	-	.	gene_id "ENSMUSG00000052616.11"; transcript_id "ENSMUSG00000052616.11_tx_77"; exon_id "chr8_105234422_105234478_-"; exonnum "2"; txlen "2927";
chr8	ENSEMBL_gcm37	exon	105234422	105234478	0.1039708081867	-	.	gene_id "ENSMUSG00000052616.11"; transcript_id "ENSMUSG00000052616.11_tx_78"; exon_id "chr8_105234422_105234478_-"; exonnum "2"; txlen "2458";
chr8	ENSEMBL_gcm37	exon	105234422	105234478	0.1039708081867	-	.	gene_id "ENSMUSG00000052616.11"; transcript_id "ENSMUSG00000052616.11_tx_79"; exon_id "chr8_105234422_105234478_-"; exonnum "2"; txlen "2646";
chr8	ENSEMBL_gcm37	exon	105234422	105234478	0.1039708081867	-	.	gene_id "ENSMUSG00000052616.11"; transcript_id "ENSMUSG00000052616.11_tx_80"; exon_id "chr8_105234422_105234478_-"; exonnum "2"; txlen "2177";
chr8	ENSEMBL_gcm37	exon	105234422	105234478	0.0898051298208176	-	.	gene_id "ENSMUSG00000052616.11"; transcript_id "ENSMUSG00000052616.11_tx_84"; exon_id "chr8_105234422_105234478_-"; exonnum "2"; txlen "2901";
chr8	ENSEMBL_gcm37	exon	105234422	105234478	0.0898051298208176	-	.	gene_id "ENSMUSG00000052616.11"; transcript_id "ENSMUSG00000052616.11_tx_85"; exon_id "chr8_105234422_105234478_-"; exonnum "2"; txlen "2746";
chr8	ENSEMBL_gcm37	exon	105234422	105234478	0.0898051298208176	-	.	gene_id "ENSMUSG00000052616.11"; transcript_id "ENSMUSG00000052616.11_tx_86"; exon_id "chr8_105234422_105234478_-"; exonnum "2"; txlen "2620";
chr8	HAVANA	start_codon	105234450	105234452	0	-	0	gene_id "ENSMUSG00000052616.11"; transcript_id "ENSMUST00000064576.8"; gene_type "protein_coding"; gene_name "Terb1"; transcript_type "protein_coding"; transcript_name "Terb1-201"; exon_number 3; exon_id "ENSMUSE00001242279.2"; level 2; protein_id "ENSMUSP00000067324.2"; transcript_support_level "1"; mgi_id "MGI:2443187"; tag "basic"; tag "Ensembl_canonical"; tag "GENCODE_Primary"; tag "appris_principal_1"; tag "CCDS"; ccdsid "CCDS22580.1"; havana_gene "OTTMUSG00000027409.1"; havana_transcript "OTTMUST00000067804.1";
chr8	HAVANA	start_codon	105234450	105234452	0	-	0	gene_id "ENSMUSG00000052616.11"; transcript_id "ENSMUST00000161520.8"; gene_type "protein_coding"; gene_name "Terb1"; transcript_type "nonsense_mediated_decay"; transcript_name "Terb1-203"; exon_number 2; exon_id "ENSMUSE00001242279.2"; level 2; protein_id "ENSMUSP00000125431.2"; transcript_support_level "2"; mgi_id "MGI:2443187"; havana_gene "OTTMUSG00000027409.1"; havana_transcript "OTTMUST00000067806.1";
chr8	HAVANA	start_codon	105234450	105234452	0	-	0	gene_id "ENSMUSG00000052616.11"; transcript_id "ENSMUST00000159713.8"; gene_type "protein_coding"; gene_name "Terb1"; transcript_type "nonsense_mediated_decay"; transcript_name "Terb1-202"; exon_number 2; exon_id "ENSMUSE00001242279.2"; level 2; protein_id "ENSMUSP00000124706.2"; transcript_support_level "2"; mgi_id "MGI:2443187"; havana_gene "OTTMUSG00000027409.1"; havana_transcript "OTTMUST00000067807.1";
chr8	HAVANA	UTR	105234453	105234478	0	-	.	gene_id "ENSMUSG00000052616.11"; transcript_id "ENSMUST00000064576.8"; gene_type "protein_coding"; gene_name "Terb1"; transcript_type "protein_coding"; transcript_name "Terb1-201"; exon_number 3; exon_id "ENSMUSE00001242279.2"; level 2; protein_id "ENSMUSP00000067324.2"; transcript_support_level "1"; mgi_id "MGI:2443187"; tag "basic"; tag "Ensembl_canonical"; tag "GENCODE_Primary"; tag "appris_principal_1"; tag "CCDS"; ccdsid "CCDS22580.1"; havana_gene "OTTMUSG00000027409.1"; havana_transcript "OTTMUST00000067804.1";
chr8	HAVANA	UTR	105234453	105234478	0	-	.	gene_id "ENSMUSG00000052616.11"; transcript_id "ENSMUST00000161520.8"; gene_type "protein_coding"; gene_name "Terb1"; transcript_type "nonsense_mediated_decay"; transcript_name "Terb1-203"; exon_number 2; exon_id "ENSMUSE00001242279.2"; level 2; protein_id "ENSMUSP00000125431.2"; transcript_support_level "2"; mgi_id "MGI:2443187"; havana_gene "OTTMUSG00000027409.1"; havana_transcript "OTTMUST00000067806.1";
chr8	HAVANA	UTR	105234453	105234478	0	-	.	gene_id "ENSMUSG00000052616.11"; transcript_id "ENSMUST00000159713.8"; gene_type "protein_coding"; gene_name "Terb1"; transcript_type "nonsense_mediated_decay"; transcript_name "Terb1-202"; exon_number 2; exon_id "ENSMUSE00001242279.2"; level 2; protein_id "ENSMUSP00000124706.2"; transcript_support_level "2"; mgi_id "MGI:2443187"; havana_gene "OTTMUSG00000027409.1"; havana_transcript "OTTMUST00000067807.1";
chr8	HAVANA	exon	105235899	105236005	0	-	.	gene_id "ENSMUSG00000052616.11"; transcript_id "ENSMUST00000064576.8"; gene_type "protein_coding"; gene_name "Terb1"; transcript_type "protein_coding"; transcript_name "Terb1-201"; exon_number 2; exon_id "ENSMUSE00000455551.2"; level 2; protein_id "ENSMUSP00000067324.2"; transcript_support_level "1"; mgi_id "MGI:2443187"; tag "basic"; tag "Ensembl_canonical"; tag "GENCODE_Primary"; tag "appris_principal_1"; tag "CCDS"; ccdsid "CCDS22580.1"; havana_gene "OTTMUSG00000027409.1"; havana_transcript "OTTMUST00000067804.1";
chr8	HAVANA	UTR	105235899	105236005	0	-	.	gene_id "ENSMUSG00000052616.11"; transcript_id "ENSMUST00000064576.8"; gene_type "protein_coding"; gene_name "Terb1"; transcript_type "protein_coding"; transcript_name "Terb1-201"; exon_number 2; exon_id "ENSMUSE00000455551.2"; level 2; protein_id "ENSMUSP00000067324.2"; transcript_support_level "1"; mgi_id "MGI:2443187"; tag "basic"; tag "Ensembl_canonical"; tag "GENCODE_Primary"; tag "appris_principal_1"; tag "CCDS"; ccdsid "CCDS22580.1"; havana_gene "OTTMUSG00000027409.1"; havana_transcript "OTTMUST00000067804.1";
chr8	ENSEMBL_gcm37	exon	105235899	105236005	0.417155980620161	-	.	gene_id "ENSMUSG00000052616.11"; transcript_id "ENSMUSG00000052616.11_tx_22"; exon_id "chr8_105235899_105236005_-"; exonnum "1"; txlen "2645";
chr8	ENSEMBL_gcm37	exon	105235899	105236005	0.350721913966152	-	.	gene_id "ENSMUSG00000052616.11"; transcript_id "ENSMUSG00000052616.11_tx_24"; exon_id "chr8_105235899_105236005_-"; exonnum "1"; txlen "2176";
chr8	ENSEMBL_gcm37	exon	105235899	105236005	0.196431095512638	-	.	gene_id "ENSMUSG00000052616.11"; transcript_id "ENSMUSG00000052616.11_tx_44"; exon_id "chr8_105235899_105236005_-"; exonnum "1"; txlen "2364";
chr8	ENSEMBL_gcm37	exon	105235899	105236005	0.196431095512638	-	.	gene_id "ENSMUSG00000052616.11"; transcript_id "ENSMUSG00000052616.11_tx_45"; exon_id "chr8_105235899_105236005_-"; exonnum "1"; txlen "1895";
chr8	HAVANA	exon	105235998	105236514	0	-	.	gene_id "ENSMUSG00000052616.11"; transcript_id "ENSMUST00000159713.8"; gene_type "protein_coding"; gene_name "Terb1"; transcript_type "nonsense_mediated_decay"; transcript_name "Terb1-202"; exon_number 1; exon_id "ENSMUSE00000867349.2"; level 2; protein_id "ENSMUSP00000124706.2"; transcript_support_level "2"; mgi_id "MGI:2443187"; havana_gene "OTTMUSG00000027409.1"; havana_transcript "OTTMUST00000067807.1";
chr8	HAVANA	UTR	105235998	105236514	0	-	.	gene_id "ENSMUSG00000052616.11"; transcript_id "ENSMUST00000159713.8"; gene_type "protein_coding"; gene_name "Terb1"; transcript_type "nonsense_mediated_decay"; transcript_name "Terb1-202"; exon_number 1; exon_id "ENSMUSE00000867349.2"; level 2; protein_id "ENSMUSP00000124706.2"; transcript_support_level "2"; mgi_id "MGI:2443187"; havana_gene "OTTMUSG00000027409.1"; havana_transcript "OTTMUST00000067807.1";
chr8	HAVANA	exon	105235998	105236515	0	-	.	gene_id "ENSMUSG00000052616.11"; transcript_id "ENSMUST00000161520.8"; gene_type "protein_coding"; gene_name "Terb1"; transcript_type "nonsense_mediated_decay"; transcript_name "Terb1-203"; exon_number 1; exon_id "ENSMUSE00000864929.2"; level 2; protein_id "ENSMUSP00000125431.2"; transcript_support_level "2"; mgi_id "MGI:2443187"; havana_gene "OTTMUSG00000027409.1"; havana_transcript "OTTMUST00000067806.1";
chr8	HAVANA	UTR	105235998	105236515	0	-	.	gene_id "ENSMUSG00000052616.11"; transcript_id "ENSMUST00000161520.8"; gene_type "protein_coding"; gene_name "Terb1"; transcript_type "nonsense_mediated_decay"; transcript_name "Terb1-203"; exon_number 1; exon_id "ENSMUSE00000864929.2"; level 2; protein_id "ENSMUSP00000125431.2"; transcript_support_level "2"; mgi_id "MGI:2443187"; havana_gene "OTTMUSG00000027409.1"; havana_transcript "OTTMUST00000067806.1";
chr8	ENSEMBL_gcm37	exon	105235998	105236515	0.598801921300625	-	.	gene_id "ENSMUSG00000052616.11"; transcript_id "ENSMUSG00000052616.11_tx_10"; exon_id "chr8_105235998_105236515_-"; exonnum "1"; txlen "2775";
chr8	ENSEMBL_gcm37	exon	105235998	105236515	0.497967888360358	-	.	gene_id "ENSMUSG00000052616.11"; transcript_id "ENSMUSG00000052616.11_tx_13"; exon_id "chr8_105235998_105236515_-"; exonnum "1"; txlen "2306";
chr8	ENSEMBL_gcm37	exon	105235998	105236515	0.255567533582889	-	.	gene_id "ENSMUSG00000052616.11"; transcript_id "ENSMUSG00000052616.11_tx_33"; exon_id "chr8_105235998_105236515_-"; exonnum "1"; txlen "2901";
chr8	ENSEMBL_gcm37	exon	105235998	105236515	1.52566663328766	-	.	gene_id "ENSMUSG00000052616.11"; transcript_id "ENSMUSG00000052616.11_tx_4"; exon_id "chr8_105235998_105236515_-"; exonnum "1"; txlen "3056";
chr8	ENSEMBL_gcm37	exon	105235998	105236515	0.203534256770743	-	.	gene_id "ENSMUSG00000052616.11"; transcript_id "ENSMUSG00000052616.11_tx_43"; exon_id "chr8_105235998_105236515_-"; exonnum "1"; txlen "797";
chr8	ENSEMBL_gcm37	exon	105235998	105236515	0.170613622160838	-	.	gene_id "ENSMUSG00000052616.11"; transcript_id "ENSMUSG00000052616.11_tx_60"; exon_id "chr8_105235998_105236515_-"; exonnum "1"; txlen "2924";
chr8	ENSEMBL_gcm37	exon	105235998	105236515	0.170613622160838	-	.	gene_id "ENSMUSG00000052616.11"; transcript_id "ENSMUSG00000052616.11_tx_61"; exon_id "chr8_105235998_105236515_-"; exonnum "1"; txlen "2643";
chr8	ENSEMBL_gcm37	exon	105235998	105236515	0.168785012575526	-	.	gene_id "ENSMUSG00000052616.11"; transcript_id "ENSMUSG00000052616.11_tx_62"; exon_id "chr8_105235998_105236515_-"; exonnum "1"; txlen "2769";
chr8	ENSEMBL_gcm37	exon	105235998	105236515	0.158955302903369	-	.	gene_id "ENSMUSG00000052616.11"; transcript_id "ENSMUSG00000052616.11_tx_65"; exon_id "chr8_105235998_105236515_-"; exonnum "1"; txlen "2432";
chr8	ENSEMBL_gcm37	exon	105235998	105236515	1.17862970490191	-	.	gene_id "ENSMUSG00000052616.11"; transcript_id "ENSMUSG00000052616.11_tx_7"; exon_id "chr8_105235998_105236515_-"; exonnum "1"; txlen "2587";
chr8	ENSEMBL_gcm37	exon	105235998	105236515	0.10745431738256	-	.	gene_id "ENSMUSG00000052616.11"; transcript_id "ENSMUSG00000052616.11_tx_74"; exon_id "chr8_105235998_105236515_-"; exonnum "1"; txlen "2455";
chr8	ENSEMBL_gcm37	exon	105235998	105236515	0.10745431738256	-	.	gene_id "ENSMUSG00000052616.11"; transcript_id "ENSMUSG00000052616.11_tx_75"; exon_id "chr8_105235998_105236515_-"; exonnum "1"; txlen "2300";
chr8	ENSEMBL_gcm37	exon	105235998	105236515	0.10745431738256	-	.	gene_id "ENSMUSG00000052616.11"; transcript_id "ENSMUSG00000052616.11_tx_76"; exon_id "chr8_105235998_105236515_-"; exonnum "1"; txlen "2174";
chr8	ENSEMBL_gcm37	exon	105235998	105236515	0.1039708081867	-	.	gene_id "ENSMUSG00000052616.11"; transcript_id "ENSMUSG00000052616.11_tx_77"; exon_id "chr8_105235998_105236515_-"; exonnum "1"; txlen "2927";
chr8	ENSEMBL_gcm37	exon	105235998	105236515	0.1039708081867	-	.	gene_id "ENSMUSG00000052616.11"; transcript_id "ENSMUSG00000052616.11_tx_78"; exon_id "chr8_105235998_105236515_-"; exonnum "1"; txlen "2458";
chr8	ENSEMBL_gcm37	exon	105235998	105236515	0.1039708081867	-	.	gene_id "ENSMUSG00000052616.11"; transcript_id "ENSMUSG00000052616.11_tx_79"; exon_id "chr8_105235998_105236515_-"; exonnum "1"; txlen "2646";
chr8	ENSEMBL_gcm37	exon	105235998	105236515	0.1039708081867	-	.	gene_id "ENSMUSG00000052616.11"; transcript_id "ENSMUSG00000052616.11_tx_80"; exon_id "chr8_105235998_105236515_-"; exonnum "1"; txlen "2177";
chr8	ENSEMBL_gcm37	exon	105235998	105236515	0.0898051298208176	-	.	gene_id "ENSMUSG00000052616.11"; transcript_id "ENSMUSG00000052616.11_tx_84"; exon_id "chr8_105235998_105236515_-"; exonnum "1"; txlen "2901";
chr8	ENSEMBL_gcm37	exon	105235998	105236515	0.0898051298208176	-	.	gene_id "ENSMUSG00000052616.11"; transcript_id "ENSMUSG00000052616.11_tx_85"; exon_id "chr8_105235998_105236515_-"; exonnum "1"; txlen "2746";
chr8	ENSEMBL_gcm37	exon	105235998	105236515	0.0898051298208176	-	.	gene_id "ENSMUSG00000052616.11"; transcript_id "ENSMUSG00000052616.11_tx_86"; exon_id "chr8_105235998_105236515_-"; exonnum "1"; txlen "2620";
chr8	HAVANA	exon	105235998	105236542	0	-	.	gene_id "ENSMUSG00000052616.11"; transcript_id "ENSMUST00000162014.2"; gene_type "protein_coding"; gene_name "Terb1"; transcript_type "protein_coding_CDS_not_defined"; transcript_name "Terb1-204"; exon_number 1; exon_id "ENSMUSE00000848415.2"; level 1; transcript_support_level "1"; mgi_id "MGI:2443187"; tag "non_canonical_TEC"; tag "exp_conf"; havana_gene "OTTMUSG00000027409.1"; havana_transcript "OTTMUST00000067805.1";
chr8	HAVANA	exon	105236434	105236519	0	-	.	gene_id "ENSMUSG00000052616.11"; transcript_id "ENSMUST00000064576.8"; gene_type "protein_coding"; gene_name "Terb1"; transcript_type "protein_coding"; transcript_name "Terb1-201"; exon_number 1; exon_id "ENSMUSE00000456089.2"; level 2; protein_id "ENSMUSP00000067324.2"; transcript_support_level "1"; mgi_id "MGI:2443187"; tag "basic"; tag "Ensembl_canonical"; tag "GENCODE_Primary"; tag "appris_principal_1"; tag "CCDS"; ccdsid "CCDS22580.1"; havana_gene "OTTMUSG00000027409.1"; havana_transcript "OTTMUST00000067804.1";
chr8	HAVANA	UTR	105236434	105236519	0	-	.	gene_id "ENSMUSG00000052616.11"; transcript_id "ENSMUST00000064576.8"; gene_type "protein_coding"; gene_name "Terb1"; transcript_type "protein_coding"; transcript_name "Terb1-201"; exon_number 1; exon_id "ENSMUSE00000456089.2"; level 2; protein_id "ENSMUSP00000067324.2"; transcript_support_level "1"; mgi_id "MGI:2443187"; tag "basic"; tag "Ensembl_canonical"; tag "GENCODE_Primary"; tag "appris_principal_1"; tag "CCDS"; ccdsid "CCDS22580.1"; havana_gene "OTTMUSG00000027409.1"; havana_transcript "OTTMUST00000067804.1";
chr8	HAVANA	UTR	105237660	105237792	0	-	.	gene_id "ENSMUSG00000031878.19"; transcript_id "ENSMUST00000162466.8"; gene_type "protein_coding"; gene_name "Nae1"; transcript_type "protein_coding"; transcript_name "Nae1-211"; exon_number 19; exon_id "ENSMUSE00001249205.2"; level 2; protein_id "ENSMUSP00000125456.2"; transcript_support_level "5"; mgi_id "MGI:2384561"; tag "basic"; havana_gene "OTTMUSG00000029165.1"; havana_transcript "OTTMUST00000072331.1";
chr8	HAVANA	UTR	105237660	105237792	0	-	.	gene_id "ENSMUSG00000031878.19"; transcript_id "ENSMUST00000034349.10"; gene_type "protein_coding"; gene_name "Nae1"; transcript_type "protein_coding"; transcript_name "Nae1-201"; exon_number 20; exon_id "ENSMUSE00001249205.2"; level 2; protein_id "ENSMUSP00000034349.10"; transcript_support_level "1"; mgi_id "MGI:2384561"; tag "basic"; tag "Ensembl_canonical"; tag "GENCODE_Primary"; tag "appris_principal_1"; tag "CCDS"; ccdsid "CCDS40452.1"; havana_gene "OTTMUSG00000029165.1"; havana_transcript "OTTMUST00000072328.1";
chr8	HAVANA	exon	105237660	105237899	0	-	.	gene_id "ENSMUSG00000031878.19"; transcript_id "ENSMUST00000161462.8"; gene_type "protein_coding"; gene_name "Nae1"; transcript_type "protein_coding_CDS_not_defined"; transcript_name "Nae1-209"; exon_number 10; exon_id "ENSMUSE00001308370.2"; level 2; transcript_support_level "5"; mgi_id "MGI:2384561"; havana_gene "OTTMUSG00000029165.1"; havana_transcript "OTTMUST00000072335.1";
chr8	HAVANA	exon	105237660	105237899	0	-	.	gene_id "ENSMUSG00000031878.19"; transcript_id "ENSMUST00000162466.8"; gene_type "protein_coding"; gene_name "Nae1"; transcript_type "protein_coding"; transcript_name "Nae1-211"; exon_number 19; exon_id "ENSMUSE00001249205.2"; level 2; protein_id "ENSMUSP00000125456.2"; transcript_support_level "5"; mgi_id "MGI:2384561"; tag "basic"; havana_gene "OTTMUSG00000029165.1"; havana_transcript "OTTMUST00000072331.1";
chr8	HAVANA	exon	105237660	105237899	0	-	.	gene_id "ENSMUSG00000031878.19"; transcript_id "ENSMUST00000034349.10"; gene_type "protein_coding"; gene_name "Nae1"; transcript_type "protein_coding"; transcript_name "Nae1-201"; exon_number 20; exon_id "ENSMUSE00001249205.2"; level 2; protein_id "ENSMUSP00000034349.10"; transcript_support_level "1"; mgi_id "MGI:2384561"; tag "basic"; tag "Ensembl_canonical"; tag "GENCODE_Primary"; tag "appris_principal_1"; tag "CCDS"; ccdsid "CCDS40452.1"; havana_gene "OTTMUSG00000029165.1"; havana_transcript "OTTMUST00000072328.1";
chr8	HAVANA	transcript	105237660	105249813	0	-	.	gene_id "ENSMUSG00000031878.19"; transcript_id "ENSMUST00000161462.8"; gene_type "protein_coding"; gene_name "Nae1"; transcript_type "protein_coding_CDS_not_defined"; transcript_name "Nae1-209"; level 2; transcript_support_level "5"; mgi_id "MGI:2384561"; havana_gene "OTTMUSG00000029165.1"; havana_transcript "OTTMUST00000072335.1";
chr8	HAVANA	transcript	105237660	105261268	0	-	.	gene_id "ENSMUSG00000031878.19"; transcript_id "ENSMUST00000162466.8"; gene_type "protein_coding"; gene_name "Nae1"; transcript_type "protein_coding"; transcript_name "Nae1-211"; level 2; protein_id "ENSMUSP00000125456.2"; transcript_support_level "5"; mgi_id "MGI:2384561"; tag "basic"; havana_gene "OTTMUSG00000029165.1"; havana_transcript "OTTMUST00000072331.1";
chr8	HAVANA	gene	105237660	105261269	0	-	.	gene_id "ENSMUSG00000031878.19"; gene_type "protein_coding"; gene_name "Nae1"; level 2; mgi_id "MGI:2384561"; havana_gene "OTTMUSG00000029165.1";
chr8	HAVANA	transcript	105237660	105261269	0	-	.	gene_id "ENSMUSG00000031878.19"; transcript_id "ENSMUST00000034349.10"; gene_type "protein_coding"; gene_name "Nae1"; transcript_type "protein_coding"; transcript_name "Nae1-201"; level 2; protein_id "ENSMUSP00000034349.10"; transcript_support_level "1"; mgi_id "MGI:2384561"; tag "basic"; tag "Ensembl_canonical"; tag "GENCODE_Primary"; tag "appris_principal_1"; tag "CCDS"; ccdsid "CCDS40452.1"; havana_gene "OTTMUSG00000029165.1"; havana_transcript "OTTMUST00000072328.1";
chr8	HAVANA	exon	105237666	105237899	0	-	.	gene_id "ENSMUSG00000031878.19"; transcript_id "ENSMUST00000161411.8"; gene_type "protein_coding"; gene_name "Nae1"; transcript_type "retained_intron"; transcript_name "Nae1-208"; exon_number 3; exon_id "ENSMUSE00000860794.2"; level 2; transcript_support_level "5"; mgi_id "MGI:2384561"; havana_gene "OTTMUSG00000029165.1"; havana_transcript "OTTMUST00000072338.1";
chr8	HAVANA	transcript	105237666	105243621	0	-	.	gene_id "ENSMUSG00000031878.19"; transcript_id "ENSMUST00000161411.8"; gene_type "protein_coding"; gene_name "Nae1"; transcript_type "retained_intron"; transcript_name "Nae1-208"; level 2; transcript_support_level "5"; mgi_id "MGI:2384561"; havana_gene "OTTMUSG00000029165.1"; havana_transcript "OTTMUST00000072338.1";
chr8	HAVANA	exon	105237669	105237899	0	-	.	gene_id "ENSMUSG00000031878.19"; transcript_id "ENSMUST00000159330.8"; gene_type "protein_coding"; gene_name "Nae1"; transcript_type "retained_intron"; transcript_name "Nae1-202"; exon_number 6; exon_id "ENSMUSE00000860129.2"; level 2; transcript_support_level "3"; mgi_id "MGI:2384561"; tag "mRNA_start_NF"; havana_gene "OTTMUSG00000029165.1"; havana_transcript "OTTMUST00000072336.1";
chr8	HAVANA	transcript	105237669	105244675	0	-	.	gene_id "ENSMUSG00000031878.19"; transcript_id "ENSMUST00000159330.8"; gene_type "protein_coding"; gene_name "Nae1"; transcript_type "retained_intron"; transcript_name "Nae1-202"; level 2; transcript_support_level "3"; mgi_id "MGI:2384561"; tag "mRNA_start_NF"; havana_gene "OTTMUSG00000029165.1"; havana_transcript "OTTMUST00000072336.1";
chr8	HAVANA	stop_codon	105237790	105237792	0	-	0	gene_id "ENSMUSG00000031878.19"; transcript_id "ENSMUST00000162466.8"; gene_type "protein_coding"; gene_name "Nae1"; transcript_type "protein_coding"; transcript_name "Nae1-211"; exon_number 19; exon_id "ENSMUSE00001249205.2"; level 2; protein_id "ENSMUSP00000125456.2"; transcript_support_level "5"; mgi_id "MGI:2384561"; tag "basic"; havana_gene "OTTMUSG00000029165.1"; havana_transcript "OTTMUST00000072331.1";
chr8	HAVANA	stop_codon	105237790	105237792	0	-	0	gene_id "ENSMUSG00000031878.19"; transcript_id "ENSMUST00000034349.10"; gene_type "protein_coding"; gene_name "Nae1"; transcript_type "protein_coding"; transcript_name "Nae1-201"; exon_number 20; exon_id "ENSMUSE00001249205.2"; level 2; protein_id "ENSMUSP00000034349.10"; transcript_support_level "1"; mgi_id "MGI:2384561"; tag "basic"; tag "Ensembl_canonical"; tag "GENCODE_Primary"; tag "appris_principal_1"; tag "CCDS"; ccdsid "CCDS40452.1"; havana_gene "OTTMUSG00000029165.1"; havana_transcript "OTTMUST00000072328.1";
chr8	HAVANA	CDS	105237793	105237899	0	-	2	gene_id "ENSMUSG00000031878.19"; transcript_id "ENSMUST00000162466.8"; gene_type "protein_coding"; gene_name "Nae1"; transcript_type "protein_coding"; transcript_name "Nae1-211"; exon_number 19; exon_id "ENSMUSE00001249205.2"; level 2; protein_id "ENSMUSP00000125456.2"; transcript_support_level "5"; mgi_id "MGI:2384561"; tag "basic"; havana_gene "OTTMUSG00000029165.1"; havana_transcript "OTTMUST00000072331.1";
chr8	HAVANA	CDS	105237793	105237899	0	-	2	gene_id "ENSMUSG00000031878.19"; transcript_id "ENSMUST00000034349.10"; gene_type "protein_coding"; gene_name "Nae1"; transcript_type "protein_coding"; transcript_name "Nae1-201"; exon_number 20; exon_id "ENSMUSE00001249205.2"; level 2; protein_id "ENSMUSP00000034349.10"; transcript_support_level "1"; mgi_id "MGI:2384561"; tag "basic"; tag "Ensembl_canonical"; tag "GENCODE_Primary"; tag "appris_principal_1"; tag "CCDS"; ccdsid "CCDS40452.1"; havana_gene "OTTMUSG00000029165.1"; havana_transcript "OTTMUST00000072328.1";
chr8	HAVANA	exon	105239832	105239881	0	-	.	gene_id "ENSMUSG00000031878.19"; transcript_id "ENSMUST00000161462.8"; gene_type "protein_coding"; gene_name "Nae1"; transcript_type "protein_coding_CDS_not_defined"; transcript_name "Nae1-209"; exon_number 9; exon_id "ENSMUSE00001258440.2"; level 2; transcript_support_level "5"; mgi_id "MGI:2384561"; havana_gene "OTTMUSG00000029165.1"; havana_transcript "OTTMUST00000072335.1";
chr8	HAVANA	exon	105239832	105239881	0	-	.	gene_id "ENSMUSG00000031878.19"; transcript_id "ENSMUST00000162466.8"; gene_type "protein_coding"; gene_name "Nae1"; transcript_type "protein_coding"; transcript_name "Nae1-211"; exon_number 18; exon_id "ENSMUSE00001253231.2"; level 2; protein_id "ENSMUSP00000125456.2"; transcript_support_level "5"; mgi_id "MGI:2384561"; tag "basic"; havana_gene "OTTMUSG00000029165.1"; havana_transcript "OTTMUST00000072331.1";
chr8	HAVANA	CDS	105239832	105239881	0	-	1	gene_id "ENSMUSG00000031878.19"; transcript_id "ENSMUST00000162466.8"; gene_type "protein_coding"; gene_name "Nae1"; transcript_type "protein_coding"; transcript_name "Nae1-211"; exon_number 18; exon_id "ENSMUSE00001253231.2"; level 2; protein_id "ENSMUSP00000125456.2"; transcript_support_level "5"; mgi_id "MGI:2384561"; tag "basic"; havana_gene "OTTMUSG00000029165.1"; havana_transcript "OTTMUST00000072331.1";
chr8	HAVANA	exon	105239832	105239881	0	-	.	gene_id "ENSMUSG00000031878.19"; transcript_id "ENSMUST00000034349.10"; gene_type "protein_coding"; gene_name "Nae1"; transcript_type "protein_coding"; transcript_name "Nae1-201"; exon_number 19; exon_id "ENSMUSE00001253231.2"; level 2; protein_id "ENSMUSP00000034349.10"; transcript_support_level "1"; mgi_id "MGI:2384561"; tag "basic"; tag "Ensembl_canonical"; tag "GENCODE_Primary"; tag "appris_principal_1"; tag "CCDS"; ccdsid "CCDS40452.1"; havana_gene "OTTMUSG00000029165.1"; havana_transcript "OTTMUST00000072328.1";
chr8	HAVANA	CDS	105239832	105239881	0	-	1	gene_id "ENSMUSG00000031878.19"; transcript_id "ENSMUST00000034349.10"; gene_type "protein_coding"; gene_name "Nae1"; transcript_type "protein_coding"; transcript_name "Nae1-201"; exon_number 19; exon_id "ENSMUSE00001253231.2"; level 2; protein_id "ENSMUSP00000034349.10"; transcript_support_level "1"; mgi_id "MGI:2384561"; tag "basic"; tag "Ensembl_canonical"; tag "GENCODE_Primary"; tag "appris_principal_1"; tag "CCDS"; ccdsid "CCDS40452.1"; havana_gene "OTTMUSG00000029165.1"; havana_transcript "OTTMUST00000072328.1";
chr8	HAVANA	exon	105239832	105239881	0	-	.	gene_id "ENSMUSG00000031878.19"; transcript_id "ENSMUST00000159330.8"; gene_type "protein_coding"; gene_name "Nae1"; transcript_type "retained_intron"; transcript_name "Nae1-202"; exon_number 5; exon_id "ENSMUSE00001258440.2"; level 2; transcript_support_level "3"; mgi_id "MGI:2384561"; tag "mRNA_start_NF"; havana_gene "OTTMUSG00000029165.1"; havana_transcript "OTTMUST00000072336.1";
chr8	HAVANA	exon	105239832	105239881	0	-	.	gene_id "ENSMUSG00000031878.19"; transcript_id "ENSMUST00000160148.2"; gene_type "protein_coding"; gene_name "Nae1"; transcript_type "retained_intron"; transcript_name "Nae1-206"; exon_number 4; exon_id "ENSMUSE00001258440.2"; level 2; transcript_support_level "2"; mgi_id "MGI:2384561"; havana_gene "OTTMUSG00000029165.1"; havana_transcript "OTTMUST00000072337.1";
chr8	HAVANA	transcript	105239832	105243681	0	-	.	gene_id "ENSMUSG00000031878.19"; transcript_id "ENSMUST00000160148.2"; gene_type "protein_coding"; gene_name "Nae1"; transcript_type "retained_intron"; transcript_name "Nae1-206"; level 2; transcript_support_level "2"; mgi_id "MGI:2384561"; havana_gene "OTTMUSG00000029165.1"; havana_transcript "OTTMUST00000072337.1";
chr8	HAVANA	exon	105239973	105240087	0	-	.	gene_id "ENSMUSG00000031878.19"; transcript_id "ENSMUST00000161462.8"; gene_type "protein_coding"; gene_name "Nae1"; transcript_type "protein_coding_CDS_not_defined"; transcript_name "Nae1-209"; exon_number 8; exon_id "ENSMUSE00001244777.2"; level 2; transcript_support_level "5"; mgi_id "MGI:2384561"; havana_gene "OTTMUSG00000029165.1"; havana_transcript "OTTMUST00000072335.1";
chr8	HAVANA	exon	105239973	105240087	0	-	.	gene_id "ENSMUSG00000031878.19"; transcript_id "ENSMUST00000162466.8"; gene_type "protein_coding"; gene_name "Nae1"; transcript_type "protein_coding"; transcript_name "Nae1-211"; exon_number 17; exon_id "ENSMUSE00001302616.2"; level 2; protein_id "ENSMUSP00000125456.2"; transcript_support_level "5"; mgi_id "MGI:2384561"; tag "basic"; havana_gene "OTTMUSG00000029165.1"; havana_transcript "OTTMUST00000072331.1";
chr8	HAVANA	CDS	105239973	105240087	0	-	2	gene_id "ENSMUSG00000031878.19"; transcript_id "ENSMUST00000162466.8"; gene_type "protein_coding"; gene_name "Nae1"; transcript_type "protein_coding"; transcript_name "Nae1-211"; exon_number 17; exon_id "ENSMUSE00001302616.2"; level 2; protein_id "ENSMUSP00000125456.2"; transcript_support_level "5"; mgi_id "MGI:2384561"; tag "basic"; havana_gene "OTTMUSG00000029165.1"; havana_transcript "OTTMUST00000072331.1";
chr8	HAVANA	exon	105239973	105240087	0	-	.	gene_id "ENSMUSG00000031878.19"; transcript_id "ENSMUST00000034349.10"; gene_type "protein_coding"; gene_name "Nae1"; transcript_type "protein_coding"; transcript_name "Nae1-201"; exon_number 18; exon_id "ENSMUSE00001302616.2"; level 2; protein_id "ENSMUSP00000034349.10"; transcript_support_level "1"; mgi_id "MGI:2384561"; tag "basic"; tag "Ensembl_canonical"; tag "GENCODE_Primary"; tag "appris_principal_1"; tag "CCDS"; ccdsid "CCDS40452.1"; havana_gene "OTTMUSG00000029165.1"; havana_transcript "OTTMUST00000072328.1";
chr8	HAVANA	CDS	105239973	105240087	0	-	2	gene_id "ENSMUSG00000031878.19"; transcript_id "ENSMUST00000034349.10"; gene_type "protein_coding"; gene_name "Nae1"; transcript_type "protein_coding"; transcript_name "Nae1-201"; exon_number 18; exon_id "ENSMUSE00001302616.2"; level 2; protein_id "ENSMUSP00000034349.10"; transcript_support_level "1"; mgi_id "MGI:2384561"; tag "basic"; tag "Ensembl_canonical"; tag "GENCODE_Primary"; tag "appris_principal_1"; tag "CCDS"; ccdsid "CCDS40452.1"; havana_gene "OTTMUSG00000029165.1"; havana_transcript "OTTMUST00000072328.1";
chr8	HAVANA	exon	105239973	105240087	0	-	.	gene_id "ENSMUSG00000031878.19"; transcript_id "ENSMUST00000159330.8"; gene_type "protein_coding"; gene_name "Nae1"; transcript_type "retained_intron"; transcript_name "Nae1-202"; exon_number 4; exon_id "ENSMUSE00001244777.2"; level 2; transcript_support_level "3"; mgi_id "MGI:2384561"; tag "mRNA_start_NF"; havana_gene "OTTMUSG00000029165.1"; havana_transcript "OTTMUST00000072336.1";
chr8	HAVANA	exon	105239973	105240087	0	-	.	gene_id "ENSMUSG00000031878.19"; transcript_id "ENSMUST00000160148.2"; gene_type "protein_coding"; gene_name "Nae1"; transcript_type "retained_intron"; transcript_name "Nae1-206"; exon_number 3; exon_id "ENSMUSE00001244777.2"; level 2; transcript_support_level "2"; mgi_id "MGI:2384561"; havana_gene "OTTMUSG00000029165.1"; havana_transcript "OTTMUST00000072337.1";
chr8	HAVANA	exon	105242761	105242853	0	-	.	gene_id "ENSMUSG00000031878.19"; transcript_id "ENSMUST00000161462.8"; gene_type "protein_coding"; gene_name "Nae1"; transcript_type "protein_coding_CDS_not_defined"; transcript_name "Nae1-209"; exon_number 7; exon_id "ENSMUSE00001243844.2"; level 2; transcript_support_level "5"; mgi_id "MGI:2384561"; havana_gene "OTTMUSG00000029165.1"; havana_transcript "OTTMUST00000072335.1";
chr8	HAVANA	exon	105242761	105242853	0	-	.	gene_id "ENSMUSG00000031878.19"; transcript_id "ENSMUST00000162466.8"; gene_type "protein_coding"; gene_name "Nae1"; transcript_type "protein_coding"; transcript_name "Nae1-211"; exon_number 16; exon_id "ENSMUSE00001213097.2"; level 2; protein_id "ENSMUSP00000125456.2"; transcript_support_level "5"; mgi_id "MGI:2384561"; tag "basic"; havana_gene "OTTMUSG00000029165.1"; havana_transcript "OTTMUST00000072331.1";
chr8	HAVANA	CDS	105242761	105242853	0	-	2	gene_id "ENSMUSG00000031878.19"; transcript_id "ENSMUST00000162466.8"; gene_type "protein_coding"; gene_name "Nae1"; transcript_type "protein_coding"; transcript_name "Nae1-211"; exon_number 16; exon_id "ENSMUSE00001213097.2"; level 2; protein_id "ENSMUSP00000125456.2"; transcript_support_level "5"; mgi_id "MGI:2384561"; tag "basic"; havana_gene "OTTMUSG00000029165.1"; havana_transcript "OTTMUST00000072331.1";
chr8	HAVANA	exon	105242761	105242853	0	-	.	gene_id "ENSMUSG00000031878.19"; transcript_id "ENSMUST00000034349.10"; gene_type "protein_coding"; gene_name "Nae1"; transcript_type "protein_coding"; transcript_name "Nae1-201"; exon_number 17; exon_id "ENSMUSE00001213097.2"; level 2; protein_id "ENSMUSP00000034349.10"; transcript_support_level "1"; mgi_id "MGI:2384561"; tag "basic"; tag "Ensembl_canonical"; tag "GENCODE_Primary"; tag "appris_principal_1"; tag "CCDS"; ccdsid "CCDS40452.1"; havana_gene "OTTMUSG00000029165.1"; havana_transcript "OTTMUST00000072328.1";
chr8	HAVANA	CDS	105242761	105242853	0	-	2	gene_id "ENSMUSG00000031878.19"; transcript_id "ENSMUST00000034349.10"; gene_type "protein_coding"; gene_name "Nae1"; transcript_type "protein_coding"; transcript_name "Nae1-201"; exon_number 17; exon_id "ENSMUSE00001213097.2"; level 2; protein_id "ENSMUSP00000034349.10"; transcript_support_level "1"; mgi_id "MGI:2384561"; tag "basic"; tag "Ensembl_canonical"; tag "GENCODE_Primary"; tag "appris_principal_1"; tag "CCDS"; ccdsid "CCDS40452.1"; havana_gene "OTTMUSG00000029165.1"; havana_transcript "OTTMUST00000072328.1";
chr8	HAVANA	exon	105242761	105242853	0	-	.	gene_id "ENSMUSG00000031878.19"; transcript_id "ENSMUST00000161411.8"; gene_type "protein_coding"; gene_name "Nae1"; transcript_type "retained_intron"; transcript_name "Nae1-208"; exon_number 2; exon_id "ENSMUSE00001243844.2"; level 2; transcript_support_level "5"; mgi_id "MGI:2384561"; havana_gene "OTTMUSG00000029165.1"; havana_transcript "OTTMUST00000072338.1";
chr8	HAVANA	exon	105242761	105242853	0	-	.	gene_id "ENSMUSG00000031878.19"; transcript_id "ENSMUST00000159330.8"; gene_type "protein_coding"; gene_name "Nae1"; transcript_type "retained_intron"; transcript_name "Nae1-202"; exon_number 3; exon_id "ENSMUSE00001243844.2"; level 2; transcript_support_level "3"; mgi_id "MGI:2384561"; tag "mRNA_start_NF"; havana_gene "OTTMUSG00000029165.1"; havana_transcript "OTTMUST00000072336.1";
chr8	HAVANA	exon	105242761	105242853	0	-	.	gene_id "ENSMUSG00000031878.19"; transcript_id "ENSMUST00000160148.2"; gene_type "protein_coding"; gene_name "Nae1"; transcript_type "retained_intron"; transcript_name "Nae1-206"; exon_number 2; exon_id "ENSMUSE00001243844.2"; level 2; transcript_support_level "2"; mgi_id "MGI:2384561"; havana_gene "OTTMUSG00000029165.1"; havana_transcript "OTTMUST00000072337.1";
chr8	HAVANA	exon	105243280	105243366	0	-	.	gene_id "ENSMUSG00000031878.19"; transcript_id "ENSMUST00000161462.8"; gene_type "protein_coding"; gene_name "Nae1"; transcript_type "protein_coding_CDS_not_defined"; transcript_name "Nae1-209"; exon_number 6; exon_id "ENSMUSE00001211357.2"; level 2; transcript_support_level "5"; mgi_id "MGI:2384561"; havana_gene "OTTMUSG00000029165.1"; havana_transcript "OTTMUST00000072335.1";
chr8	HAVANA	exon	105243280	105243366	0	-	.	gene_id "ENSMUSG00000031878.19"; transcript_id "ENSMUST00000162466.8"; gene_type "protein_coding"; gene_name "Nae1"; transcript_type "protein_coding"; transcript_name "Nae1-211"; exon_number 15; exon_id "ENSMUSE00001270646.2"; level 2; protein_id "ENSMUSP00000125456.2"; transcript_support_level "5"; mgi_id "MGI:2384561"; tag "basic"; havana_gene "OTTMUSG00000029165.1"; havana_transcript "OTTMUST00000072331.1";
chr8	HAVANA	CDS	105243280	105243366	0	-	2	gene_id "ENSMUSG00000031878.19"; transcript_id "ENSMUST00000162466.8"; gene_type "protein_coding"; gene_name "Nae1"; transcript_type "protein_coding"; transcript_name "Nae1-211"; exon_number 15; exon_id "ENSMUSE00001270646.2"; level 2; protein_id "ENSMUSP00000125456.2"; transcript_support_level "5"; mgi_id "MGI:2384561"; tag "basic"; havana_gene "OTTMUSG00000029165.1"; havana_transcript "OTTMUST00000072331.1";
chr8	HAVANA	exon	105243280	105243366	0	-	.	gene_id "ENSMUSG00000031878.19"; transcript_id "ENSMUST00000034349.10"; gene_type "protein_coding"; gene_name "Nae1"; transcript_type "protein_coding"; transcript_name "Nae1-201"; exon_number 16; exon_id "ENSMUSE00001270646.2"; level 2; protein_id "ENSMUSP00000034349.10"; transcript_support_level "1"; mgi_id "MGI:2384561"; tag "basic"; tag "Ensembl_canonical"; tag "GENCODE_Primary"; tag "appris_principal_1"; tag "CCDS"; ccdsid "CCDS40452.1"; havana_gene "OTTMUSG00000029165.1"; havana_transcript "OTTMUST00000072328.1";
chr8	HAVANA	CDS	105243280	105243366	0	-	2	gene_id "ENSMUSG00000031878.19"; transcript_id "ENSMUST00000034349.10"; gene_type "protein_coding"; gene_name "Nae1"; transcript_type "protein_coding"; transcript_name "Nae1-201"; exon_number 16; exon_id "ENSMUSE00001270646.2"; level 2; protein_id "ENSMUSP00000034349.10"; transcript_support_level "1"; mgi_id "MGI:2384561"; tag "basic"; tag "Ensembl_canonical"; tag "GENCODE_Primary"; tag "appris_principal_1"; tag "CCDS"; ccdsid "CCDS40452.1"; havana_gene "OTTMUSG00000029165.1"; havana_transcript "OTTMUST00000072328.1";
chr8	HAVANA	exon	105243280	105243366	0	-	.	gene_id "ENSMUSG00000031878.19"; transcript_id "ENSMUST00000159330.8"; gene_type "protein_coding"; gene_name "Nae1"; transcript_type "retained_intron"; transcript_name "Nae1-202"; exon_number 2; exon_id "ENSMUSE00001211357.2"; level 2; transcript_support_level "3"; mgi_id "MGI:2384561"; tag "mRNA_start_NF"; havana_gene "OTTMUSG00000029165.1"; havana_transcript "OTTMUST00000072336.1";
chr8	HAVANA	exon	105243280	105243621	0	-	.	gene_id "ENSMUSG00000031878.19"; transcript_id "ENSMUST00000161411.8"; gene_type "protein_coding"; gene_name "Nae1"; transcript_type "retained_intron"; transcript_name "Nae1-208"; exon_number 1; exon_id "ENSMUSE00000854542.2"; level 2; transcript_support_level "5"; mgi_id "MGI:2384561"; havana_gene "OTTMUSG00000029165.1"; havana_transcript "OTTMUST00000072338.1";
chr8	HAVANA	exon	105243280	105243681	0	-	.	gene_id "ENSMUSG00000031878.19"; transcript_id "ENSMUST00000160148.2"; gene_type "protein_coding"; gene_name "Nae1"; transcript_type "retained_intron"; transcript_name "Nae1-206"; exon_number 1; exon_id "ENSMUSE00000857839.2"; level 2; transcript_support_level "2"; mgi_id "MGI:2384561"; havana_gene "OTTMUSG00000029165.1"; havana_transcript "OTTMUST00000072337.1";
chr8	HAVANA	exon	105244169	105246455	0	-	.	gene_id "ENSMUSG00000031878.19"; transcript_id "ENSMUST00000160913.8"; gene_type "protein_coding"; gene_name "Nae1"; transcript_type "retained_intron"; transcript_name "Nae1-207"; exon_number 7; exon_id "ENSMUSE00000859562.2"; level 2; transcript_support_level "1"; mgi_id "MGI:2384561"; havana_gene "OTTMUSG00000029165.1"; havana_transcript "OTTMUST00000072330.1";
chr8	HAVANA	transcript	105244169	105254547	0	-	.	gene_id "ENSMUSG00000031878.19"; transcript_id "ENSMUST00000160913.8"; gene_type "protein_coding"; gene_name "Nae1"; transcript_type "retained_intron"; transcript_name "Nae1-207"; level 2; transcript_support_level "1"; mgi_id "MGI:2384561"; havana_gene "OTTMUSG00000029165.1"; havana_transcript "OTTMUST00000072330.1";
chr8	HAVANA	exon	105244539	105244578	0	-	.	gene_id "ENSMUSG00000031878.19"; transcript_id "ENSMUST00000161462.8"; gene_type "protein_coding"; gene_name "Nae1"; transcript_type "protein_coding_CDS_not_defined"; transcript_name "Nae1-209"; exon_number 5; exon_id "ENSMUSE00001213564.2"; level 2; transcript_support_level "5"; mgi_id "MGI:2384561"; havana_gene "OTTMUSG00000029165.1"; havana_transcript "OTTMUST00000072335.1";
chr8	HAVANA	exon	105244539	105244578	0	-	.	gene_id "ENSMUSG00000031878.19"; transcript_id "ENSMUST00000162466.8"; gene_type "protein_coding"; gene_name "Nae1"; transcript_type "protein_coding"; transcript_name "Nae1-211"; exon_number 14; exon_id "ENSMUSE00001284520.2"; level 2; protein_id "ENSMUSP00000125456.2"; transcript_support_level "5"; mgi_id "MGI:2384561"; tag "basic"; havana_gene "OTTMUSG00000029165.1"; havana_transcript "OTTMUST00000072331.1";
chr8	HAVANA	CDS	105244539	105244578	0	-	0	gene_id "ENSMUSG00000031878.19"; transcript_id "ENSMUST00000162466.8"; gene_type "protein_coding"; gene_name "Nae1"; transcript_type "protein_coding"; transcript_name "Nae1-211"; exon_number 14; exon_id "ENSMUSE00001284520.2"; level 2; protein_id "ENSMUSP00000125456.2"; transcript_support_level "5"; mgi_id "MGI:2384561"; tag "basic"; havana_gene "OTTMUSG00000029165.1"; havana_transcript "OTTMUST00000072331.1";
chr8	HAVANA	exon	105244539	105244578	0	-	.	gene_id "ENSMUSG00000031878.19"; transcript_id "ENSMUST00000034349.10"; gene_type "protein_coding"; gene_name "Nae1"; transcript_type "protein_coding"; transcript_name "Nae1-201"; exon_number 15; exon_id "ENSMUSE00001284520.2"; level 2; protein_id "ENSMUSP00000034349.10"; transcript_support_level "1"; mgi_id "MGI:2384561"; tag "basic"; tag "Ensembl_canonical"; tag "GENCODE_Primary"; tag "appris_principal_1"; tag "CCDS"; ccdsid "CCDS40452.1"; havana_gene "OTTMUSG00000029165.1"; havana_transcript "OTTMUST00000072328.1";
chr8	HAVANA	CDS	105244539	105244578	0	-	0	gene_id "ENSMUSG00000031878.19"; transcript_id "ENSMUST00000034349.10"; gene_type "protein_coding"; gene_name "Nae1"; transcript_type "protein_coding"; transcript_name "Nae1-201"; exon_number 15; exon_id "ENSMUSE00001284520.2"; level 2; protein_id "ENSMUSP00000034349.10"; transcript_support_level "1"; mgi_id "MGI:2384561"; tag "basic"; tag "Ensembl_canonical"; tag "GENCODE_Primary"; tag "appris_principal_1"; tag "CCDS"; ccdsid "CCDS40452.1"; havana_gene "OTTMUSG00000029165.1"; havana_transcript "OTTMUST00000072328.1";
chr8	HAVANA	exon	105244539	105244675	0	-	.	gene_id "ENSMUSG00000031878.19"; transcript_id "ENSMUST00000159330.8"; gene_type "protein_coding"; gene_name "Nae1"; transcript_type "retained_intron"; transcript_name "Nae1-202"; exon_number 1; exon_id "ENSMUSE00000850498.2"; level 2; transcript_support_level "3"; mgi_id "MGI:2384561"; tag "mRNA_start_NF"; havana_gene "OTTMUSG00000029165.1"; havana_transcript "OTTMUST00000072336.1";
chr8	HAVANA	exon	105244820	105244895	0	-	.	gene_id "ENSMUSG00000031878.19"; transcript_id "ENSMUST00000161462.8"; gene_type "protein_coding"; gene_name "Nae1"; transcript_type "protein_coding_CDS_not_defined"; transcript_name "Nae1-209"; exon_number 4; exon_id "ENSMUSE00001310186.2"; level 2; transcript_support_level "5"; mgi_id "MGI:2384561"; havana_gene "OTTMUSG00000029165.1"; havana_transcript "OTTMUST00000072335.1";
chr8	HAVANA	exon	105244820	105244895	0	-	.	gene_id "ENSMUSG00000031878.19"; transcript_id "ENSMUST00000162466.8"; gene_type "protein_coding"; gene_name "Nae1"; transcript_type "protein_coding"; transcript_name "Nae1-211"; exon_number 13; exon_id "ENSMUSE00001278731.2"; level 2; protein_id "ENSMUSP00000125456.2"; transcript_support_level "5"; mgi_id "MGI:2384561"; tag "basic"; havana_gene "OTTMUSG00000029165.1"; havana_transcript "OTTMUST00000072331.1";
chr8	HAVANA	CDS	105244820	105244895	0	-	1	gene_id "ENSMUSG00000031878.19"; transcript_id "ENSMUST00000162466.8"; gene_type "protein_coding"; gene_name "Nae1"; transcript_type "protein_coding"; transcript_name "Nae1-211"; exon_number 13; exon_id "ENSMUSE00001278731.2"; level 2; protein_id "ENSMUSP00000125456.2"; transcript_support_level "5"; mgi_id "MGI:2384561"; tag "basic"; havana_gene "OTTMUSG00000029165.1"; havana_transcript "OTTMUST00000072331.1";
chr8	HAVANA	exon	105244820	105244895	0	-	.	gene_id "ENSMUSG00000031878.19"; transcript_id "ENSMUST00000034349.10"; gene_type "protein_coding"; gene_name "Nae1"; transcript_type "protein_coding"; transcript_name "Nae1-201"; exon_number 14; exon_id "ENSMUSE00001278731.2"; level 2; protein_id "ENSMUSP00000034349.10"; transcript_support_level "1"; mgi_id "MGI:2384561"; tag "basic"; tag "Ensembl_canonical"; tag "GENCODE_Primary"; tag "appris_principal_1"; tag "CCDS"; ccdsid "CCDS40452.1"; havana_gene "OTTMUSG00000029165.1"; havana_transcript "OTTMUST00000072328.1";
chr8	HAVANA	CDS	105244820	105244895	0	-	1	gene_id "ENSMUSG00000031878.19"; transcript_id "ENSMUST00000034349.10"; gene_type "protein_coding"; gene_name "Nae1"; transcript_type "protein_coding"; transcript_name "Nae1-201"; exon_number 14; exon_id "ENSMUSE00001278731.2"; level 2; protein_id "ENSMUSP00000034349.10"; transcript_support_level "1"; mgi_id "MGI:2384561"; tag "basic"; tag "Ensembl_canonical"; tag "GENCODE_Primary"; tag "appris_principal_1"; tag "CCDS"; ccdsid "CCDS40452.1"; havana_gene "OTTMUSG00000029165.1"; havana_transcript "OTTMUST00000072328.1";
chr8	HAVANA	exon	105246177	105246310	0	-	.	gene_id "ENSMUSG00000031878.19"; transcript_id "ENSMUST00000162466.8"; gene_type "protein_coding"; gene_name "Nae1"; transcript_type "protein_coding"; transcript_name "Nae1-211"; exon_number 12; exon_id "ENSMUSE00000214188.2"; level 2; protein_id "ENSMUSP00000125456.2"; transcript_support_level "5"; mgi_id "MGI:2384561"; tag "basic"; havana_gene "OTTMUSG00000029165.1"; havana_transcript "OTTMUST00000072331.1";
chr8	HAVANA	CDS	105246177	105246310	0	-	0	gene_id "ENSMUSG00000031878.19"; transcript_id "ENSMUST00000162466.8"; gene_type "protein_coding"; gene_name "Nae1"; transcript_type "protein_coding"; transcript_name "Nae1-211"; exon_number 12; exon_id "ENSMUSE00000214188.2"; level 2; protein_id "ENSMUSP00000125456.2"; transcript_support_level "5"; mgi_id "MGI:2384561"; tag "basic"; havana_gene "OTTMUSG00000029165.1"; havana_transcript "OTTMUST00000072331.1";
chr8	HAVANA	exon	105246177	105246310	0	-	.	gene_id "ENSMUSG00000031878.19"; transcript_id "ENSMUST00000034349.10"; gene_type "protein_coding"; gene_name "Nae1"; transcript_type "protein_coding"; transcript_name "Nae1-201"; exon_number 13; exon_id "ENSMUSE00000214188.2"; level 2; protein_id "ENSMUSP00000034349.10"; transcript_support_level "1"; mgi_id "MGI:2384561"; tag "basic"; tag "Ensembl_canonical"; tag "GENCODE_Primary"; tag "appris_principal_1"; tag "CCDS"; ccdsid "CCDS40452.1"; havana_gene "OTTMUSG00000029165.1"; havana_transcript "OTTMUST00000072328.1";
chr8	HAVANA	CDS	105246177	105246310	0	-	0	gene_id "ENSMUSG00000031878.19"; transcript_id "ENSMUST00000034349.10"; gene_type "protein_coding"; gene_name "Nae1"; transcript_type "protein_coding"; transcript_name "Nae1-201"; exon_number 13; exon_id "ENSMUSE00000214188.2"; level 2; protein_id "ENSMUSP00000034349.10"; transcript_support_level "1"; mgi_id "MGI:2384561"; tag "basic"; tag "Ensembl_canonical"; tag "GENCODE_Primary"; tag "appris_principal_1"; tag "CCDS"; ccdsid "CCDS40452.1"; havana_gene "OTTMUSG00000029165.1"; havana_transcript "OTTMUST00000072328.1";
chr8	HAVANA	exon	105246278	105246310	0	-	.	gene_id "ENSMUSG00000031878.19"; transcript_id "ENSMUST00000212514.2"; gene_type "protein_coding"; gene_name "Nae1"; transcript_type "retained_intron"; transcript_name "Nae1-212"; exon_number 8; exon_id "ENSMUSE00001392872.2"; level 2; transcript_support_level "2"; mgi_id "MGI:2384561"; havana_gene "OTTMUSG00000029165.1"; havana_transcript "OTTMUST00000151211.1";
chr8	HAVANA	transcript	105246278	105253914	0	-	.	gene_id "ENSMUSG00000031878.19"; transcript_id "ENSMUST00000212514.2"; gene_type "protein_coding"; gene_name "Nae1"; transcript_type "retained_intron"; transcript_name "Nae1-212"; level 2; transcript_support_level "2"; mgi_id "MGI:2384561"; havana_gene "OTTMUSG00000029165.1"; havana_transcript "OTTMUST00000151211.1";
chr8	HAVANA	exon	105246396	105246455	0	-	.	gene_id "ENSMUSG00000031878.19"; transcript_id "ENSMUST00000162466.8"; gene_type "protein_coding"; gene_name "Nae1"; transcript_type "protein_coding"; transcript_name "Nae1-211"; exon_number 11; exon_id "ENSMUSE00000214196.2"; level 2; protein_id "ENSMUSP00000125456.2"; transcript_support_level "5"; mgi_id "MGI:2384561"; tag "basic"; havana_gene "OTTMUSG00000029165.1"; havana_transcript "OTTMUST00000072331.1";
chr8	HAVANA	CDS	105246396	105246455	0	-	0	gene_id "ENSMUSG00000031878.19"; transcript_id "ENSMUST00000162466.8"; gene_type "protein_coding"; gene_name "Nae1"; transcript_type "protein_coding"; transcript_name "Nae1-211"; exon_number 11; exon_id "ENSMUSE00000214196.2"; level 2; protein_id "ENSMUSP00000125456.2"; transcript_support_level "5"; mgi_id "MGI:2384561"; tag "basic"; havana_gene "OTTMUSG00000029165.1"; havana_transcript "OTTMUST00000072331.1";
chr8	HAVANA	exon	105246396	105246455	0	-	.	gene_id "ENSMUSG00000031878.19"; transcript_id "ENSMUST00000034349.10"; gene_type "protein_coding"; gene_name "Nae1"; transcript_type "protein_coding"; transcript_name "Nae1-201"; exon_number 12; exon_id "ENSMUSE00000214196.2"; level 2; protein_id "ENSMUSP00000034349.10"; transcript_support_level "1"; mgi_id "MGI:2384561"; tag "basic"; tag "Ensembl_canonical"; tag "GENCODE_Primary"; tag "appris_principal_1"; tag "CCDS"; ccdsid "CCDS40452.1"; havana_gene "OTTMUSG00000029165.1"; havana_transcript "OTTMUST00000072328.1";
chr8	HAVANA	CDS	105246396	105246455	0	-	0	gene_id "ENSMUSG00000031878.19"; transcript_id "ENSMUST00000034349.10"; gene_type "protein_coding"; gene_name "Nae1"; transcript_type "protein_coding"; transcript_name "Nae1-201"; exon_number 12; exon_id "ENSMUSE00000214196.2"; level 2; protein_id "ENSMUSP00000034349.10"; transcript_support_level "1"; mgi_id "MGI:2384561"; tag "basic"; tag "Ensembl_canonical"; tag "GENCODE_Primary"; tag "appris_principal_1"; tag "CCDS"; ccdsid "CCDS40452.1"; havana_gene "OTTMUSG00000029165.1"; havana_transcript "OTTMUST00000072328.1";
chr8	HAVANA	exon	105246396	105246455	0	-	.	gene_id "ENSMUSG00000031878.19"; transcript_id "ENSMUST00000212514.2"; gene_type "protein_coding"; gene_name "Nae1"; transcript_type "retained_intron"; transcript_name "Nae1-212"; exon_number 7; exon_id "ENSMUSE00001390186.2"; level 2; transcript_support_level "2"; mgi_id "MGI:2384561"; havana_gene "OTTMUSG00000029165.1"; havana_transcript "OTTMUST00000151211.1";
chr8	HAVANA	exon	105246418	105246455	0	-	.	gene_id "ENSMUSG00000031878.19"; transcript_id "ENSMUST00000159696.2"; gene_type "protein_coding"; gene_name "Nae1"; transcript_type "retained_intron"; transcript_name "Nae1-204"; exon_number 2; exon_id "ENSMUSE00000858231.2"; level 2; transcript_support_level "3"; mgi_id "MGI:2384561"; havana_gene "OTTMUSG00000029165.1"; havana_transcript "OTTMUST00000072334.1";
chr8	HAVANA	transcript	105246418	105249845	0	-	.	gene_id "ENSMUSG00000031878.19"; transcript_id "ENSMUST00000159696.2"; gene_type "protein_coding"; gene_name "Nae1"; transcript_type "retained_intron"; transcript_name "Nae1-204"; level 2; transcript_support_level "3"; mgi_id "MGI:2384561"; havana_gene "OTTMUSG00000029165.1"; havana_transcript "OTTMUST00000072334.1";
chr8	HAVANA	exon	105246485	105246613	0	-	.	gene_id "ENSMUSG00000031878.19"; transcript_id "ENSMUST00000161462.8"; gene_type "protein_coding"; gene_name "Nae1"; transcript_type "protein_coding_CDS_not_defined"; transcript_name "Nae1-209"; exon_number 3; exon_id "ENSMUSE00000856994.2"; level 2; transcript_support_level "5"; mgi_id "MGI:2384561"; havana_gene "OTTMUSG00000029165.1"; havana_transcript "OTTMUST00000072335.1";
chr8	HAVANA	exon	105249279	105249370	0	-	.	gene_id "ENSMUSG00000031878.19"; transcript_id "ENSMUST00000161462.8"; gene_type "protein_coding"; gene_name "Nae1"; transcript_type "protein_coding_CDS_not_defined"; transcript_name "Nae1-209"; exon_number 2; exon_id "ENSMUSE00001260052.2"; level 2; transcript_support_level "5"; mgi_id "MGI:2384561"; havana_gene "OTTMUSG00000029165.1"; havana_transcript "OTTMUST00000072335.1";
chr8	HAVANA	exon	105249279	105249370	0	-	.	gene_id "ENSMUSG00000031878.19"; transcript_id "ENSMUST00000162466.8"; gene_type "protein_coding"; gene_name "Nae1"; transcript_type "protein_coding"; transcript_name "Nae1-211"; exon_number 10; exon_id "ENSMUSE00001244711.2"; level 2; protein_id "ENSMUSP00000125456.2"; transcript_support_level "5"; mgi_id "MGI:2384561"; tag "basic"; havana_gene "OTTMUSG00000029165.1"; havana_transcript "OTTMUST00000072331.1";
chr8	HAVANA	CDS	105249279	105249370	0	-	2	gene_id "ENSMUSG00000031878.19"; transcript_id "ENSMUST00000162466.8"; gene_type "protein_coding"; gene_name "Nae1"; transcript_type "protein_coding"; transcript_name "Nae1-211"; exon_number 10; exon_id "ENSMUSE00001244711.2"; level 2; protein_id "ENSMUSP00000125456.2"; transcript_support_level "5"; mgi_id "MGI:2384561"; tag "basic"; havana_gene "OTTMUSG00000029165.1"; havana_transcript "OTTMUST00000072331.1";
chr8	HAVANA	exon	105249279	105249370	0	-	.	gene_id "ENSMUSG00000031878.19"; transcript_id "ENSMUST00000034349.10"; gene_type "protein_coding"; gene_name "Nae1"; transcript_type "protein_coding"; transcript_name "Nae1-201"; exon_number 11; exon_id "ENSMUSE00001244711.2"; level 2; protein_id "ENSMUSP00000034349.10"; transcript_support_level "1"; mgi_id "MGI:2384561"; tag "basic"; tag "Ensembl_canonical"; tag "GENCODE_Primary"; tag "appris_principal_1"; tag "CCDS"; ccdsid "CCDS40452.1"; havana_gene "OTTMUSG00000029165.1"; havana_transcript "OTTMUST00000072328.1";
chr8	HAVANA	CDS	105249279	105249370	0	-	2	gene_id "ENSMUSG00000031878.19"; transcript_id "ENSMUST00000034349.10"; gene_type "protein_coding"; gene_name "Nae1"; transcript_type "protein_coding"; transcript_name "Nae1-201"; exon_number 11; exon_id "ENSMUSE00001244711.2"; level 2; protein_id "ENSMUSP00000034349.10"; transcript_support_level "1"; mgi_id "MGI:2384561"; tag "basic"; tag "Ensembl_canonical"; tag "GENCODE_Primary"; tag "appris_principal_1"; tag "CCDS"; ccdsid "CCDS40452.1"; havana_gene "OTTMUSG00000029165.1"; havana_transcript "OTTMUST00000072328.1";
chr8	HAVANA	exon	105249279	105249370	0	-	.	gene_id "ENSMUSG00000031878.19"; transcript_id "ENSMUST00000160913.8"; gene_type "protein_coding"; gene_name "Nae1"; transcript_type "retained_intron"; transcript_name "Nae1-207"; exon_number 6; exon_id "ENSMUSE00001260052.2"; level 2; transcript_support_level "1"; mgi_id "MGI:2384561"; havana_gene "OTTMUSG00000029165.1"; havana_transcript "OTTMUST00000072330.1";
chr8	HAVANA	exon	105249279	105249370	0	-	.	gene_id "ENSMUSG00000031878.19"; transcript_id "ENSMUST00000212514.2"; gene_type "protein_coding"; gene_name "Nae1"; transcript_type "retained_intron"; transcript_name "Nae1-212"; exon_number 6; exon_id "ENSMUSE00001260052.2"; level 2; transcript_support_level "2"; mgi_id "MGI:2384561"; havana_gene "OTTMUSG00000029165.1"; havana_transcript "OTTMUST00000151211.1";
chr8	HAVANA	exon	105249279	105249845	0	-	.	gene_id "ENSMUSG00000031878.19"; transcript_id "ENSMUST00000159696.2"; gene_type "protein_coding"; gene_name "Nae1"; transcript_type "retained_intron"; transcript_name "Nae1-204"; exon_number 1; exon_id "ENSMUSE00000855190.2"; level 2; transcript_support_level "3"; mgi_id "MGI:2384561"; havana_gene "OTTMUSG00000029165.1"; havana_transcript "OTTMUST00000072334.1";
chr8	HAVANA	exon	105249537	105250270	0	-	.	gene_id "ENSMUSG00000031878.19"; transcript_id "ENSMUST00000159393.9"; gene_type "protein_coding"; gene_name "Nae1"; transcript_type "retained_intron"; transcript_name "Nae1-203"; exon_number 7; exon_id "ENSMUSE00000859670.2"; level 2; transcript_support_level "1"; mgi_id "MGI:2384561"; havana_gene "OTTMUSG00000029165.1"; havana_transcript "OTTMUST00000072329.1";
chr8	HAVANA	transcript	105249537	105261240	0	-	.	gene_id "ENSMUSG00000031878.19"; transcript_id "ENSMUST00000159393.9"; gene_type "protein_coding"; gene_name "Nae1"; transcript_type "retained_intron"; transcript_name "Nae1-203"; level 2; transcript_support_level "1"; mgi_id "MGI:2384561"; havana_gene "OTTMUSG00000029165.1"; havana_transcript "OTTMUST00000072329.1";
chr8	HAVANA	exon	105249794	105249813	0	-	.	gene_id "ENSMUSG00000031878.19"; transcript_id "ENSMUST00000161462.8"; gene_type "protein_coding"; gene_name "Nae1"; transcript_type "protein_coding_CDS_not_defined"; transcript_name "Nae1-209"; exon_number 1; exon_id "ENSMUSE00000869255.2"; level 2; transcript_support_level "5"; mgi_id "MGI:2384561"; havana_gene "OTTMUSG00000029165.1"; havana_transcript "OTTMUST00000072335.1";
chr8	HAVANA	exon	105249794	105249857	0	-	.	gene_id "ENSMUSG00000031878.19"; transcript_id "ENSMUST00000162466.8"; gene_type "protein_coding"; gene_name "Nae1"; transcript_type "protein_coding"; transcript_name "Nae1-211"; exon_number 9; exon_id "ENSMUSE00001286260.2"; level 2; protein_id "ENSMUSP00000125456.2"; transcript_support_level "5"; mgi_id "MGI:2384561"; tag "basic"; havana_gene "OTTMUSG00000029165.1"; havana_transcript "OTTMUST00000072331.1";
chr8	HAVANA	CDS	105249794	105249857	0	-	0	gene_id "ENSMUSG00000031878.19"; transcript_id "ENSMUST00000162466.8"; gene_type "protein_coding"; gene_name "Nae1"; transcript_type "protein_coding"; transcript_name "Nae1-211"; exon_number 9; exon_id "ENSMUSE00001286260.2"; level 2; protein_id "ENSMUSP00000125456.2"; transcript_support_level "5"; mgi_id "MGI:2384561"; tag "basic"; havana_gene "OTTMUSG00000029165.1"; havana_transcript "OTTMUST00000072331.1";
chr8	HAVANA	exon	105249794	105249857	0	-	.	gene_id "ENSMUSG00000031878.19"; transcript_id "ENSMUST00000034349.10"; gene_type "protein_coding"; gene_name "Nae1"; transcript_type "protein_coding"; transcript_name "Nae1-201"; exon_number 10; exon_id "ENSMUSE00001286260.2"; level 2; protein_id "ENSMUSP00000034349.10"; transcript_support_level "1"; mgi_id "MGI:2384561"; tag "basic"; tag "Ensembl_canonical"; tag "GENCODE_Primary"; tag "appris_principal_1"; tag "CCDS"; ccdsid "CCDS40452.1"; havana_gene "OTTMUSG00000029165.1"; havana_transcript "OTTMUST00000072328.1";
chr8	HAVANA	CDS	105249794	105249857	0	-	0	gene_id "ENSMUSG00000031878.19"; transcript_id "ENSMUST00000034349.10"; gene_type "protein_coding"; gene_name "Nae1"; transcript_type "protein_coding"; transcript_name "Nae1-201"; exon_number 10; exon_id "ENSMUSE00001286260.2"; level 2; protein_id "ENSMUSP00000034349.10"; transcript_support_level "1"; mgi_id "MGI:2384561"; tag "basic"; tag "Ensembl_canonical"; tag "GENCODE_Primary"; tag "appris_principal_1"; tag "CCDS"; ccdsid "CCDS40452.1"; havana_gene "OTTMUSG00000029165.1"; havana_transcript "OTTMUST00000072328.1";
chr8	HAVANA	exon	105249794	105249857	0	-	.	gene_id "ENSMUSG00000031878.19"; transcript_id "ENSMUST00000160913.8"; gene_type "protein_coding"; gene_name "Nae1"; transcript_type "retained_intron"; transcript_name "Nae1-207"; exon_number 5; exon_id "ENSMUSE00001257620.2"; level 2; transcript_support_level "1"; mgi_id "MGI:2384561"; havana_gene "OTTMUSG00000029165.1"; havana_transcript "OTTMUST00000072330.1";
chr8	HAVANA	exon	105249794	105249857	0	-	.	gene_id "ENSMUSG00000031878.19"; transcript_id "ENSMUST00000212514.2"; gene_type "protein_coding"; gene_name "Nae1"; transcript_type "retained_intron"; transcript_name "Nae1-212"; exon_number 5; exon_id "ENSMUSE00001257620.2"; level 2; transcript_support_level "2"; mgi_id "MGI:2384561"; havana_gene "OTTMUSG00000029165.1"; havana_transcript "OTTMUST00000151211.1";
chr8	HAVANA	exon	105249966	105250270	0	-	.	gene_id "ENSMUSG00000031878.19"; transcript_id "ENSMUST00000161474.2"; gene_type "protein_coding"; gene_name "Nae1"; transcript_type "retained_intron"; transcript_name "Nae1-210"; exon_number 4; exon_id "ENSMUSE00000855751.2"; level 2; transcript_support_level "3"; mgi_id "MGI:2384561"; havana_gene "OTTMUSG00000029165.1"; havana_transcript "OTTMUST00000072333.1";
chr8	HAVANA	transcript	105249966	105253966	0	-	.	gene_id "ENSMUSG00000031878.19"; transcript_id "ENSMUST00000161474.2"; gene_type "protein_coding"; gene_name "Nae1"; transcript_type "retained_intron"; transcript_name "Nae1-210"; level 2; transcript_support_level "3"; mgi_id "MGI:2384561"; havana_gene "OTTMUSG00000029165.1"; havana_transcript "OTTMUST00000072333.1";
chr8	HAVANA	exon	105250208	105250270	0	-	.	gene_id "ENSMUSG00000031878.19"; transcript_id "ENSMUST00000162466.8"; gene_type "protein_coding"; gene_name "Nae1"; transcript_type "protein_coding"; transcript_name "Nae1-211"; exon_number 8; exon_id "ENSMUSE00001265267.2"; level 2; protein_id "ENSMUSP00000125456.2"; transcript_support_level "5"; mgi_id "MGI:2384561"; tag "basic"; havana_gene "OTTMUSG00000029165.1"; havana_transcript "OTTMUST00000072331.1";
chr8	HAVANA	CDS	105250208	105250270	0	-	0	gene_id "ENSMUSG00000031878.19"; transcript_id "ENSMUST00000162466.8"; gene_type "protein_coding"; gene_name "Nae1"; transcript_type "protein_coding"; transcript_name "Nae1-211"; exon_number 8; exon_id "ENSMUSE00001265267.2"; level 2; protein_id "ENSMUSP00000125456.2"; transcript_support_level "5"; mgi_id "MGI:2384561"; tag "basic"; havana_gene "OTTMUSG00000029165.1"; havana_transcript "OTTMUST00000072331.1";
chr8	HAVANA	exon	105250208	105250270	0	-	.	gene_id "ENSMUSG00000031878.19"; transcript_id "ENSMUST00000034349.10"; gene_type "protein_coding"; gene_name "Nae1"; transcript_type "protein_coding"; transcript_name "Nae1-201"; exon_number 9; exon_id "ENSMUSE00001265267.2"; level 2; protein_id "ENSMUSP00000034349.10"; transcript_support_level "1"; mgi_id "MGI:2384561"; tag "basic"; tag "Ensembl_canonical"; tag "GENCODE_Primary"; tag "appris_principal_1"; tag "CCDS"; ccdsid "CCDS40452.1"; havana_gene "OTTMUSG00000029165.1"; havana_transcript "OTTMUST00000072328.1";
chr8	HAVANA	CDS	105250208	105250270	0	-	0	gene_id "ENSMUSG00000031878.19"; transcript_id "ENSMUST00000034349.10"; gene_type "protein_coding"; gene_name "Nae1"; transcript_type "protein_coding"; transcript_name "Nae1-201"; exon_number 9; exon_id "ENSMUSE00001265267.2"; level 2; protein_id "ENSMUSP00000034349.10"; transcript_support_level "1"; mgi_id "MGI:2384561"; tag "basic"; tag "Ensembl_canonical"; tag "GENCODE_Primary"; tag "appris_principal_1"; tag "CCDS"; ccdsid "CCDS40452.1"; havana_gene "OTTMUSG00000029165.1"; havana_transcript "OTTMUST00000072328.1";
chr8	HAVANA	exon	105250208	105250270	0	-	.	gene_id "ENSMUSG00000031878.19"; transcript_id "ENSMUST00000160913.8"; gene_type "protein_coding"; gene_name "Nae1"; transcript_type "retained_intron"; transcript_name "Nae1-207"; exon_number 4; exon_id "ENSMUSE00001237826.2"; level 2; transcript_support_level "1"; mgi_id "MGI:2384561"; havana_gene "OTTMUSG00000029165.1"; havana_transcript "OTTMUST00000072330.1";
chr8	HAVANA	exon	105250208	105250270	0	-	.	gene_id "ENSMUSG00000031878.19"; transcript_id "ENSMUST00000212514.2"; gene_type "protein_coding"; gene_name "Nae1"; transcript_type "retained_intron"; transcript_name "Nae1-212"; exon_number 4; exon_id "ENSMUSE00001237826.2"; level 2; transcript_support_level "2"; mgi_id "MGI:2384561"; havana_gene "OTTMUSG00000029165.1"; havana_transcript "OTTMUST00000151211.1";
chr8	HAVANA	exon	105250967	105251076	0	-	.	gene_id "ENSMUSG00000031878.19"; transcript_id "ENSMUST00000162466.8"; gene_type "protein_coding"; gene_name "Nae1"; transcript_type "protein_coding"; transcript_name "Nae1-211"; exon_number 7; exon_id "ENSMUSE00001295142.2"; level 2; protein_id "ENSMUSP00000125456.2"; transcript_support_level "5"; mgi_id "MGI:2384561"; tag "basic"; havana_gene "OTTMUSG00000029165.1"; havana_transcript "OTTMUST00000072331.1";
chr8	HAVANA	CDS	105250967	105251076	0	-	2	gene_id "ENSMUSG00000031878.19"; transcript_id "ENSMUST00000162466.8"; gene_type "protein_coding"; gene_name "Nae1"; transcript_type "protein_coding"; transcript_name "Nae1-211"; exon_number 7; exon_id "ENSMUSE00001295142.2"; level 2; protein_id "ENSMUSP00000125456.2"; transcript_support_level "5"; mgi_id "MGI:2384561"; tag "basic"; havana_gene "OTTMUSG00000029165.1"; havana_transcript "OTTMUST00000072331.1";
chr8	HAVANA	exon	105250967	105251076	0	-	.	gene_id "ENSMUSG00000031878.19"; transcript_id "ENSMUST00000034349.10"; gene_type "protein_coding"; gene_name "Nae1"; transcript_type "protein_coding"; transcript_name "Nae1-201"; exon_number 8; exon_id "ENSMUSE00001295142.2"; level 2; protein_id "ENSMUSP00000034349.10"; transcript_support_level "1"; mgi_id "MGI:2384561"; tag "basic"; tag "Ensembl_canonical"; tag "GENCODE_Primary"; tag "appris_principal_1"; tag "CCDS"; ccdsid "CCDS40452.1"; havana_gene "OTTMUSG00000029165.1"; havana_transcript "OTTMUST00000072328.1";
chr8	HAVANA	CDS	105250967	105251076	0	-	2	gene_id "ENSMUSG00000031878.19"; transcript_id "ENSMUST00000034349.10"; gene_type "protein_coding"; gene_name "Nae1"; transcript_type "protein_coding"; transcript_name "Nae1-201"; exon_number 8; exon_id "ENSMUSE00001295142.2"; level 2; protein_id "ENSMUSP00000034349.10"; transcript_support_level "1"; mgi_id "MGI:2384561"; tag "basic"; tag "Ensembl_canonical"; tag "GENCODE_Primary"; tag "appris_principal_1"; tag "CCDS"; ccdsid "CCDS40452.1"; havana_gene "OTTMUSG00000029165.1"; havana_transcript "OTTMUST00000072328.1";
chr8	HAVANA	exon	105250967	105251076	0	-	.	gene_id "ENSMUSG00000031878.19"; transcript_id "ENSMUST00000160913.8"; gene_type "protein_coding"; gene_name "Nae1"; transcript_type "retained_intron"; transcript_name "Nae1-207"; exon_number 3; exon_id "ENSMUSE00001311420.2"; level 2; transcript_support_level "1"; mgi_id "MGI:2384561"; havana_gene "OTTMUSG00000029165.1"; havana_transcript "OTTMUST00000072330.1";
chr8	HAVANA	exon	105250967	105251076	0	-	.	gene_id "ENSMUSG00000031878.19"; transcript_id "ENSMUST00000212514.2"; gene_type "protein_coding"; gene_name "Nae1"; transcript_type "retained_intron"; transcript_name "Nae1-212"; exon_number 3; exon_id "ENSMUSE00001311420.2"; level 2; transcript_support_level "2"; mgi_id "MGI:2384561"; havana_gene "OTTMUSG00000029165.1"; havana_transcript "OTTMUST00000151211.1";
chr8	HAVANA	exon	105250967	105251076	0	-	.	gene_id "ENSMUSG00000031878.19"; transcript_id "ENSMUST00000159393.9"; gene_type "protein_coding"; gene_name "Nae1"; transcript_type "retained_intron"; transcript_name "Nae1-203"; exon_number 6; exon_id "ENSMUSE00001311420.2"; level 2; transcript_support_level "1"; mgi_id "MGI:2384561"; havana_gene "OTTMUSG00000029165.1"; havana_transcript "OTTMUST00000072329.1";
chr8	HAVANA	exon	105250967	105251076	0	-	.	gene_id "ENSMUSG00000031878.19"; transcript_id "ENSMUST00000161474.2"; gene_type "protein_coding"; gene_name "Nae1"; transcript_type "retained_intron"; transcript_name "Nae1-210"; exon_number 3; exon_id "ENSMUSE00001311420.2"; level 2; transcript_support_level "3"; mgi_id "MGI:2384561"; havana_gene "OTTMUSG00000029165.1"; havana_transcript "OTTMUST00000072333.1";
chr8	HAVANA	exon	105252912	105253021	0	-	.	gene_id "ENSMUSG00000031878.19"; transcript_id "ENSMUST00000162466.8"; gene_type "protein_coding"; gene_name "Nae1"; transcript_type "protein_coding"; transcript_name "Nae1-211"; exon_number 6; exon_id "ENSMUSE00001213670.2"; level 2; protein_id "ENSMUSP00000125456.2"; transcript_support_level "5"; mgi_id "MGI:2384561"; tag "basic"; havana_gene "OTTMUSG00000029165.1"; havana_transcript "OTTMUST00000072331.1";
chr8	HAVANA	CDS	105252912	105253021	0	-	1	gene_id "ENSMUSG00000031878.19"; transcript_id "ENSMUST00000162466.8"; gene_type "protein_coding"; gene_name "Nae1"; transcript_type "protein_coding"; transcript_name "Nae1-211"; exon_number 6; exon_id "ENSMUSE00001213670.2"; level 2; protein_id "ENSMUSP00000125456.2"; transcript_support_level "5"; mgi_id "MGI:2384561"; tag "basic"; havana_gene "OTTMUSG00000029165.1"; havana_transcript "OTTMUST00000072331.1";
chr8	HAVANA	exon	105252912	105253021	0	-	.	gene_id "ENSMUSG00000031878.19"; transcript_id "ENSMUST00000034349.10"; gene_type "protein_coding"; gene_name "Nae1"; transcript_type "protein_coding"; transcript_name "Nae1-201"; exon_number 7; exon_id "ENSMUSE00001213670.2"; level 2; protein_id "ENSMUSP00000034349.10"; transcript_support_level "1"; mgi_id "MGI:2384561"; tag "basic"; tag "Ensembl_canonical"; tag "GENCODE_Primary"; tag "appris_principal_1"; tag "CCDS"; ccdsid "CCDS40452.1"; havana_gene "OTTMUSG00000029165.1"; havana_transcript "OTTMUST00000072328.1";
chr8	HAVANA	CDS	105252912	105253021	0	-	1	gene_id "ENSMUSG00000031878.19"; transcript_id "ENSMUST00000034349.10"; gene_type "protein_coding"; gene_name "Nae1"; transcript_type "protein_coding"; transcript_name "Nae1-201"; exon_number 7; exon_id "ENSMUSE00001213670.2"; level 2; protein_id "ENSMUSP00000034349.10"; transcript_support_level "1"; mgi_id "MGI:2384561"; tag "basic"; tag "Ensembl_canonical"; tag "GENCODE_Primary"; tag "appris_principal_1"; tag "CCDS"; ccdsid "CCDS40452.1"; havana_gene "OTTMUSG00000029165.1"; havana_transcript "OTTMUST00000072328.1";
chr8	HAVANA	exon	105252912	105253021	0	-	.	gene_id "ENSMUSG00000031878.19"; transcript_id "ENSMUST00000160913.8"; gene_type "protein_coding"; gene_name "Nae1"; transcript_type "retained_intron"; transcript_name "Nae1-207"; exon_number 2; exon_id "ENSMUSE00001278472.2"; level 2; transcript_support_level "1"; mgi_id "MGI:2384561"; havana_gene "OTTMUSG00000029165.1"; havana_transcript "OTTMUST00000072330.1";
chr8	HAVANA	exon	105252912	105253021	0	-	.	gene_id "ENSMUSG00000031878.19"; transcript_id "ENSMUST00000212514.2"; gene_type "protein_coding"; gene_name "Nae1"; transcript_type "retained_intron"; transcript_name "Nae1-212"; exon_number 2; exon_id "ENSMUSE00001278472.2"; level 2; transcript_support_level "2"; mgi_id "MGI:2384561"; havana_gene "OTTMUSG00000029165.1"; havana_transcript "OTTMUST00000151211.1";
chr8	HAVANA	exon	105252912	105253021	0	-	.	gene_id "ENSMUSG00000031878.19"; transcript_id "ENSMUST00000159393.9"; gene_type "protein_coding"; gene_name "Nae1"; transcript_type "retained_intron"; transcript_name "Nae1-203"; exon_number 5; exon_id "ENSMUSE00001278472.2"; level 2; transcript_support_level "1"; mgi_id "MGI:2384561"; havana_gene "OTTMUSG00000029165.1"; havana_transcript "OTTMUST00000072329.1";
chr8	HAVANA	exon	105252912	105253021	0	-	.	gene_id "ENSMUSG00000031878.19"; transcript_id "ENSMUST00000161474.2"; gene_type "protein_coding"; gene_name "Nae1"; transcript_type "retained_intron"; transcript_name "Nae1-210"; exon_number 2; exon_id "ENSMUSE00001278472.2"; level 2; transcript_support_level "3"; mgi_id "MGI:2384561"; havana_gene "OTTMUSG00000029165.1"; havana_transcript "OTTMUST00000072333.1";
chr8	HAVANA	transcript	105253306	105254879	0	-	.	gene_id "ENSMUSG00000031878.19"; transcript_id "ENSMUST00000213067.2"; gene_type "protein_coding"; gene_name "Nae1"; transcript_type "retained_intron"; transcript_name "Nae1-213"; level 2; transcript_support_level "NA"; mgi_id "MGI:2384561"; havana_gene "OTTMUSG00000029165.1"; havana_transcript "OTTMUST00000151212.1";
chr8	HAVANA	exon	105253306	105254879	0	-	.	gene_id "ENSMUSG00000031878.19"; transcript_id "ENSMUST00000213067.2"; gene_type "protein_coding"; gene_name "Nae1"; transcript_type "retained_intron"; transcript_name "Nae1-213"; exon_number 1; exon_id "ENSMUSE00001393534.2"; level 2; transcript_support_level "NA"; mgi_id "MGI:2384561"; havana_gene "OTTMUSG00000029165.1"; havana_transcript "OTTMUST00000151212.1";
chr8	HAVANA	exon	105253715	105253794	0	-	.	gene_id "ENSMUSG00000031878.19"; transcript_id "ENSMUST00000162466.8"; gene_type "protein_coding"; gene_name "Nae1"; transcript_type "protein_coding"; transcript_name "Nae1-211"; exon_number 5; exon_id "ENSMUSE00001216173.2"; level 2; protein_id "ENSMUSP00000125456.2"; transcript_support_level "5"; mgi_id "MGI:2384561"; tag "basic"; havana_gene "OTTMUSG00000029165.1"; havana_transcript "OTTMUST00000072331.1";
chr8	HAVANA	CDS	105253715	105253794	0	-	0	gene_id "ENSMUSG00000031878.19"; transcript_id "ENSMUST00000162466.8"; gene_type "protein_coding"; gene_name "Nae1"; transcript_type "protein_coding"; transcript_name "Nae1-211"; exon_number 5; exon_id "ENSMUSE00001216173.2"; level 2; protein_id "ENSMUSP00000125456.2"; transcript_support_level "5"; mgi_id "MGI:2384561"; tag "basic"; havana_gene "OTTMUSG00000029165.1"; havana_transcript "OTTMUST00000072331.1";
chr8	HAVANA	exon	105253715	105253794	0	-	.	gene_id "ENSMUSG00000031878.19"; transcript_id "ENSMUST00000034349.10"; gene_type "protein_coding"; gene_name "Nae1"; transcript_type "protein_coding"; transcript_name "Nae1-201"; exon_number 6; exon_id "ENSMUSE00001216173.2"; level 2; protein_id "ENSMUSP00000034349.10"; transcript_support_level "1"; mgi_id "MGI:2384561"; tag "basic"; tag "Ensembl_canonical"; tag "GENCODE_Primary"; tag "appris_principal_1"; tag "CCDS"; ccdsid "CCDS40452.1"; havana_gene "OTTMUSG00000029165.1"; havana_transcript "OTTMUST00000072328.1";
chr8	HAVANA	CDS	105253715	105253794	0	-	0	gene_id "ENSMUSG00000031878.19"; transcript_id "ENSMUST00000034349.10"; gene_type "protein_coding"; gene_name "Nae1"; transcript_type "protein_coding"; transcript_name "Nae1-201"; exon_number 6; exon_id "ENSMUSE00001216173.2"; level 2; protein_id "ENSMUSP00000034349.10"; transcript_support_level "1"; mgi_id "MGI:2384561"; tag "basic"; tag "Ensembl_canonical"; tag "GENCODE_Primary"; tag "appris_principal_1"; tag "CCDS"; ccdsid "CCDS40452.1"; havana_gene "OTTMUSG00000029165.1"; havana_transcript "OTTMUST00000072328.1";
chr8	HAVANA	exon	105253715	105253794	0	-	.	gene_id "ENSMUSG00000031878.19"; transcript_id "ENSMUST00000159393.9"; gene_type "protein_coding"; gene_name "Nae1"; transcript_type "retained_intron"; transcript_name "Nae1-203"; exon_number 4; exon_id "ENSMUSE00001297626.2"; level 2; transcript_support_level "1"; mgi_id "MGI:2384561"; havana_gene "OTTMUSG00000029165.1"; havana_transcript "OTTMUST00000072329.1";
chr8	HAVANA	exon	105253715	105253914	0	-	.	gene_id "ENSMUSG00000031878.19"; transcript_id "ENSMUST00000212514.2"; gene_type "protein_coding"; gene_name "Nae1"; transcript_type "retained_intron"; transcript_name "Nae1-212"; exon_number 1; exon_id "ENSMUSE00001391859.2"; level 2; transcript_support_level "2"; mgi_id "MGI:2384561"; havana_gene "OTTMUSG00000029165.1"; havana_transcript "OTTMUST00000151211.1";
chr8	HAVANA	exon	105253715	105253966	0	-	.	gene_id "ENSMUSG00000031878.19"; transcript_id "ENSMUST00000161474.2"; gene_type "protein_coding"; gene_name "Nae1"; transcript_type "retained_intron"; transcript_name "Nae1-210"; exon_number 1; exon_id "ENSMUSE00000857617.2"; level 2; transcript_support_level "3"; mgi_id "MGI:2384561"; havana_gene "OTTMUSG00000029165.1"; havana_transcript "OTTMUST00000072333.1";
chr8	HAVANA	exon	105253715	105254547	0	-	.	gene_id "ENSMUSG00000031878.19"; transcript_id "ENSMUST00000160913.8"; gene_type "protein_coding"; gene_name "Nae1"; transcript_type "retained_intron"; transcript_name "Nae1-207"; exon_number 1; exon_id "ENSMUSE00000868089.2"; level 2; transcript_support_level "1"; mgi_id "MGI:2384561"; havana_gene "OTTMUSG00000029165.1"; havana_transcript "OTTMUST00000072330.1";
chr8	HAVANA	exon	105254010	105254081	0	-	.	gene_id "ENSMUSG00000031878.19"; transcript_id "ENSMUST00000034349.10"; gene_type "protein_coding"; gene_name "Nae1"; transcript_type "protein_coding"; transcript_name "Nae1-201"; exon_number 5; exon_id "ENSMUSE00000214206.2"; level 2; protein_id "ENSMUSP00000034349.10"; transcript_support_level "1"; mgi_id "MGI:2384561"; tag "basic"; tag "Ensembl_canonical"; tag "GENCODE_Primary"; tag "appris_principal_1"; tag "CCDS"; ccdsid "CCDS40452.1"; havana_gene "OTTMUSG00000029165.1"; havana_transcript "OTTMUST00000072328.1";
chr8	HAVANA	CDS	105254010	105254081	0	-	0	gene_id "ENSMUSG00000031878.19"; transcript_id "ENSMUST00000034349.10"; gene_type "protein_coding"; gene_name "Nae1"; transcript_type "protein_coding"; transcript_name "Nae1-201"; exon_number 5; exon_id "ENSMUSE00000214206.2"; level 2; protein_id "ENSMUSP00000034349.10"; transcript_support_level "1"; mgi_id "MGI:2384561"; tag "basic"; tag "Ensembl_canonical"; tag "GENCODE_Primary"; tag "appris_principal_1"; tag "CCDS"; ccdsid "CCDS40452.1"; havana_gene "OTTMUSG00000029165.1"; havana_transcript "OTTMUST00000072328.1";
chr8	HAVANA	exon	105254010	105256748	0	-	.	gene_id "ENSMUSG00000031878.19"; transcript_id "ENSMUST00000159393.9"; gene_type "protein_coding"; gene_name "Nae1"; transcript_type "retained_intron"; transcript_name "Nae1-203"; exon_number 3; exon_id "ENSMUSE00000870568.2"; level 2; transcript_support_level "1"; mgi_id "MGI:2384561"; havana_gene "OTTMUSG00000029165.1"; havana_transcript "OTTMUST00000072329.1";
chr8	HAVANA	exon	105254662	105254849	0	-	.	gene_id "ENSMUSG00000031878.19"; transcript_id "ENSMUST00000159702.2"; gene_type "protein_coding"; gene_name "Nae1"; transcript_type "retained_intron"; transcript_name "Nae1-205"; exon_number 4; exon_id "ENSMUSE00000852906.2"; level 2; transcript_support_level "2"; mgi_id "MGI:2384561"; havana_gene "OTTMUSG00000029165.1"; havana_transcript "OTTMUST00000072332.1";
chr8	HAVANA	transcript	105254662	105261246	0	-	.	gene_id "ENSMUSG00000031878.19"; transcript_id "ENSMUST00000159702.2"; gene_type "protein_coding"; gene_name "Nae1"; transcript_type "retained_intron"; transcript_name "Nae1-205"; level 2; transcript_support_level "2"; mgi_id "MGI:2384561"; havana_gene "OTTMUSG00000029165.1"; havana_transcript "OTTMUST00000072332.1";
chr8	HAVANA	exon	105254819	105254849	0	-	.	gene_id "ENSMUSG00000031878.19"; transcript_id "ENSMUST00000162466.8"; gene_type "protein_coding"; gene_name "Nae1"; transcript_type "protein_coding"; transcript_name "Nae1-211"; exon_number 4; exon_id "ENSMUSE00000214203.2"; level 2; protein_id "ENSMUSP00000125456.2"; transcript_support_level "5"; mgi_id "MGI:2384561"; tag "basic"; havana_gene "OTTMUSG00000029165.1"; havana_transcript "OTTMUST00000072331.1";
chr8	HAVANA	CDS	105254819	105254849	0	-	1	gene_id "ENSMUSG00000031878.19"; transcript_id "ENSMUST00000162466.8"; gene_type "protein_coding"; gene_name "Nae1"; transcript_type "protein_coding"; transcript_name "Nae1-211"; exon_number 4; exon_id "ENSMUSE00000214203.2"; level 2; protein_id "ENSMUSP00000125456.2"; transcript_support_level "5"; mgi_id "MGI:2384561"; tag "basic"; havana_gene "OTTMUSG00000029165.1"; havana_transcript "OTTMUST00000072331.1";
chr8	HAVANA	exon	105254819	105254849	0	-	.	gene_id "ENSMUSG00000031878.19"; transcript_id "ENSMUST00000034349.10"; gene_type "protein_coding"; gene_name "Nae1"; transcript_type "protein_coding"; transcript_name "Nae1-201"; exon_number 4; exon_id "ENSMUSE00000214203.2"; level 2; protein_id "ENSMUSP00000034349.10"; transcript_support_level "1"; mgi_id "MGI:2384561"; tag "basic"; tag "Ensembl_canonical"; tag "GENCODE_Primary"; tag "appris_principal_1"; tag "CCDS"; ccdsid "CCDS40452.1"; havana_gene "OTTMUSG00000029165.1"; havana_transcript "OTTMUST00000072328.1";
chr8	HAVANA	CDS	105254819	105254849	0	-	1	gene_id "ENSMUSG00000031878.19"; transcript_id "ENSMUST00000034349.10"; gene_type "protein_coding"; gene_name "Nae1"; transcript_type "protein_coding"; transcript_name "Nae1-201"; exon_number 4; exon_id "ENSMUSE00000214203.2"; level 2; protein_id "ENSMUSP00000034349.10"; transcript_support_level "1"; mgi_id "MGI:2384561"; tag "basic"; tag "Ensembl_canonical"; tag "GENCODE_Primary"; tag "appris_principal_1"; tag "CCDS"; ccdsid "CCDS40452.1"; havana_gene "OTTMUSG00000029165.1"; havana_transcript "OTTMUST00000072328.1";
chr8	HAVANA	exon	105256688	105256748	0	-	.	gene_id "ENSMUSG00000031878.19"; transcript_id "ENSMUST00000162466.8"; gene_type "protein_coding"; gene_name "Nae1"; transcript_type "protein_coding"; transcript_name "Nae1-211"; exon_number 3; exon_id "ENSMUSE00001269688.2"; level 2; protein_id "ENSMUSP00000125456.2"; transcript_support_level "5"; mgi_id "MGI:2384561"; tag "basic"; havana_gene "OTTMUSG00000029165.1"; havana_transcript "OTTMUST00000072331.1";
chr8	HAVANA	CDS	105256688	105256748	0	-	2	gene_id "ENSMUSG00000031878.19"; transcript_id "ENSMUST00000162466.8"; gene_type "protein_coding"; gene_name "Nae1"; transcript_type "protein_coding"; transcript_name "Nae1-211"; exon_number 3; exon_id "ENSMUSE00001269688.2"; level 2; protein_id "ENSMUSP00000125456.2"; transcript_support_level "5"; mgi_id "MGI:2384561"; tag "basic"; havana_gene "OTTMUSG00000029165.1"; havana_transcript "OTTMUST00000072331.1";
chr8	HAVANA	exon	105256688	105256748	0	-	.	gene_id "ENSMUSG00000031878.19"; transcript_id "ENSMUST00000034349.10"; gene_type "protein_coding"; gene_name "Nae1"; transcript_type "protein_coding"; transcript_name "Nae1-201"; exon_number 3; exon_id "ENSMUSE00001269688.2"; level 2; protein_id "ENSMUSP00000034349.10"; transcript_support_level "1"; mgi_id "MGI:2384561"; tag "basic"; tag "Ensembl_canonical"; tag "GENCODE_Primary"; tag "appris_principal_1"; tag "CCDS"; ccdsid "CCDS40452.1"; havana_gene "OTTMUSG00000029165.1"; havana_transcript "OTTMUST00000072328.1";
chr8	HAVANA	CDS	105256688	105256748	0	-	2	gene_id "ENSMUSG00000031878.19"; transcript_id "ENSMUST00000034349.10"; gene_type "protein_coding"; gene_name "Nae1"; transcript_type "protein_coding"; transcript_name "Nae1-201"; exon_number 3; exon_id "ENSMUSE00001269688.2"; level 2; protein_id "ENSMUSP00000034349.10"; transcript_support_level "1"; mgi_id "MGI:2384561"; tag "basic"; tag "Ensembl_canonical"; tag "GENCODE_Primary"; tag "appris_principal_1"; tag "CCDS"; ccdsid "CCDS40452.1"; havana_gene "OTTMUSG00000029165.1"; havana_transcript "OTTMUST00000072328.1";
chr8	HAVANA	exon	105256688	105256748	0	-	.	gene_id "ENSMUSG00000031878.19"; transcript_id "ENSMUST00000159702.2"; gene_type "protein_coding"; gene_name "Nae1"; transcript_type "retained_intron"; transcript_name "Nae1-205"; exon_number 3; exon_id "ENSMUSE00001294467.2"; level 2; transcript_support_level "2"; mgi_id "MGI:2384561"; havana_gene "OTTMUSG00000029165.1"; havana_transcript "OTTMUST00000072332.1";
chr8	HAVANA	exon	105257025	105257128	0	-	.	gene_id "ENSMUSG00000031878.19"; transcript_id "ENSMUST00000162466.8"; gene_type "protein_coding"; gene_name "Nae1"; transcript_type "protein_coding"; transcript_name "Nae1-211"; exon_number 2; exon_id "ENSMUSE00001292647.2"; level 2; protein_id "ENSMUSP00000125456.2"; transcript_support_level "5"; mgi_id "MGI:2384561"; tag "basic"; havana_gene "OTTMUSG00000029165.1"; havana_transcript "OTTMUST00000072331.1";
chr8	HAVANA	CDS	105257025	105257128	0	-	1	gene_id "ENSMUSG00000031878.19"; transcript_id "ENSMUST00000162466.8"; gene_type "protein_coding"; gene_name "Nae1"; transcript_type "protein_coding"; transcript_name "Nae1-211"; exon_number 2; exon_id "ENSMUSE00001292647.2"; level 2; protein_id "ENSMUSP00000125456.2"; transcript_support_level "5"; mgi_id "MGI:2384561"; tag "basic"; havana_gene "OTTMUSG00000029165.1"; havana_transcript "OTTMUST00000072331.1";
chr8	HAVANA	exon	105257025	105257128	0	-	.	gene_id "ENSMUSG00000031878.19"; transcript_id "ENSMUST00000034349.10"; gene_type "protein_coding"; gene_name "Nae1"; transcript_type "protein_coding"; transcript_name "Nae1-201"; exon_number 2; exon_id "ENSMUSE00001292647.2"; level 2; protein_id "ENSMUSP00000034349.10"; transcript_support_level "1"; mgi_id "MGI:2384561"; tag "basic"; tag "Ensembl_canonical"; tag "GENCODE_Primary"; tag "appris_principal_1"; tag "CCDS"; ccdsid "CCDS40452.1"; havana_gene "OTTMUSG00000029165.1"; havana_transcript "OTTMUST00000072328.1";
chr8	HAVANA	CDS	105257025	105257128	0	-	1	gene_id "ENSMUSG00000031878.19"; transcript_id "ENSMUST00000034349.10"; gene_type "protein_coding"; gene_name "Nae1"; transcript_type "protein_coding"; transcript_name "Nae1-201"; exon_number 2; exon_id "ENSMUSE00001292647.2"; level 2; protein_id "ENSMUSP00000034349.10"; transcript_support_level "1"; mgi_id "MGI:2384561"; tag "basic"; tag "Ensembl_canonical"; tag "GENCODE_Primary"; tag "appris_principal_1"; tag "CCDS"; ccdsid "CCDS40452.1"; havana_gene "OTTMUSG00000029165.1"; havana_transcript "OTTMUST00000072328.1";
chr8	HAVANA	exon	105257025	105257128	0	-	.	gene_id "ENSMUSG00000031878.19"; transcript_id "ENSMUST00000159393.9"; gene_type "protein_coding"; gene_name "Nae1"; transcript_type "retained_intron"; transcript_name "Nae1-203"; exon_number 2; exon_id "ENSMUSE00001278882.2"; level 2; transcript_support_level "1"; mgi_id "MGI:2384561"; havana_gene "OTTMUSG00000029165.1"; havana_transcript "OTTMUST00000072329.1";
chr8	HAVANA	exon	105257025	105257128	0	-	.	gene_id "ENSMUSG00000031878.19"; transcript_id "ENSMUST00000159702.2"; gene_type "protein_coding"; gene_name "Nae1"; transcript_type "retained_intron"; transcript_name "Nae1-205"; exon_number 2; exon_id "ENSMUSE00001278882.2"; level 2; transcript_support_level "2"; mgi_id "MGI:2384561"; havana_gene "OTTMUSG00000029165.1"; havana_transcript "OTTMUST00000072332.1";
chr8	HAVANA	CDS	105261144	105261196	0	-	0	gene_id "ENSMUSG00000031878.19"; transcript_id "ENSMUST00000162466.8"; gene_type "protein_coding"; gene_name "Nae1"; transcript_type "protein_coding"; transcript_name "Nae1-211"; exon_number 1; exon_id "ENSMUSE00000855843.2"; level 2; protein_id "ENSMUSP00000125456.2"; transcript_support_level "5"; mgi_id "MGI:2384561"; tag "basic"; havana_gene "OTTMUSG00000029165.1"; havana_transcript "OTTMUST00000072331.1";
chr8	HAVANA	CDS	105261144	105261196	0	-	0	gene_id "ENSMUSG00000031878.19"; transcript_id "ENSMUST00000034349.10"; gene_type "protein_coding"; gene_name "Nae1"; transcript_type "protein_coding"; transcript_name "Nae1-201"; exon_number 1; exon_id "ENSMUSE00000871252.2"; level 2; protein_id "ENSMUSP00000034349.10"; transcript_support_level "1"; mgi_id "MGI:2384561"; tag "basic"; tag "Ensembl_canonical"; tag "GENCODE_Primary"; tag "appris_principal_1"; tag "CCDS"; ccdsid "CCDS40452.1"; havana_gene "OTTMUSG00000029165.1"; havana_transcript "OTTMUST00000072328.1";
chr8	HAVANA	exon	105261144	105261240	0	-	.	gene_id "ENSMUSG00000031878.19"; transcript_id "ENSMUST00000159393.9"; gene_type "protein_coding"; gene_name "Nae1"; transcript_type "retained_intron"; transcript_name "Nae1-203"; exon_number 1; exon_id "ENSMUSE00000849919.3"; level 2; transcript_support_level "1"; mgi_id "MGI:2384561"; havana_gene "OTTMUSG00000029165.1"; havana_transcript "OTTMUST00000072329.1";
chr8	HAVANA	exon	105261144	105261246	0	-	.	gene_id "ENSMUSG00000031878.19"; transcript_id "ENSMUST00000159702.2"; gene_type "protein_coding"; gene_name "Nae1"; transcript_type "retained_intron"; transcript_name "Nae1-205"; exon_number 1; exon_id "ENSMUSE00000228174.9"; level 2; transcript_support_level "2"; mgi_id "MGI:2384561"; havana_gene "OTTMUSG00000029165.1"; havana_transcript "OTTMUST00000072332.1";
chr8	HAVANA	exon	105261144	105261268	0	-	.	gene_id "ENSMUSG00000031878.19"; transcript_id "ENSMUST00000162466.8"; gene_type "protein_coding"; gene_name "Nae1"; transcript_type "protein_coding"; transcript_name "Nae1-211"; exon_number 1; exon_id "ENSMUSE00000855843.2"; level 2; protein_id "ENSMUSP00000125456.2"; transcript_support_level "5"; mgi_id "MGI:2384561"; tag "basic"; havana_gene "OTTMUSG00000029165.1"; havana_transcript "OTTMUST00000072331.1";
chr8	HAVANA	exon	105261144	105261269	0	-	.	gene_id "ENSMUSG00000031878.19"; transcript_id "ENSMUST00000034349.10"; gene_type "protein_coding"; gene_name "Nae1"; transcript_type "protein_coding"; transcript_name "Nae1-201"; exon_number 1; exon_id "ENSMUSE00000871252.2"; level 2; protein_id "ENSMUSP00000034349.10"; transcript_support_level "1"; mgi_id "MGI:2384561"; tag "basic"; tag "Ensembl_canonical"; tag "GENCODE_Primary"; tag "appris_principal_1"; tag "CCDS"; ccdsid "CCDS40452.1"; havana_gene "OTTMUSG00000029165.1"; havana_transcript "OTTMUST00000072328.1";
chr8	HAVANA	start_codon	105261194	105261196	0	-	0	gene_id "ENSMUSG00000031878.19"; transcript_id "ENSMUST00000162466.8"; gene_type "protein_coding"; gene_name "Nae1"; transcript_type "protein_coding"; transcript_name "Nae1-211"; exon_number 1; exon_id "ENSMUSE00000855843.2"; level 2; protein_id "ENSMUSP00000125456.2"; transcript_support_level "5"; mgi_id "MGI:2384561"; tag "basic"; havana_gene "OTTMUSG00000029165.1"; havana_transcript "OTTMUST00000072331.1";
chr8	HAVANA	start_codon	105261194	105261196	0	-	0	gene_id "ENSMUSG00000031878.19"; transcript_id "ENSMUST00000034349.10"; gene_type "protein_coding"; gene_name "Nae1"; transcript_type "protein_coding"; transcript_name "Nae1-201"; exon_number 1; exon_id "ENSMUSE00000871252.2"; level 2; protein_id "ENSMUSP00000034349.10"; transcript_support_level "1"; mgi_id "MGI:2384561"; tag "basic"; tag "Ensembl_canonical"; tag "GENCODE_Primary"; tag "appris_principal_1"; tag "CCDS"; ccdsid "CCDS40452.1"; havana_gene "OTTMUSG00000029165.1"; havana_transcript "OTTMUST00000072328.1";
chr8	HAVANA	UTR	105261197	105261268	0	-	.	gene_id "ENSMUSG00000031878.19"; transcript_id "ENSMUST00000162466.8"; gene_type "protein_coding"; gene_name "Nae1"; transcript_type "protein_coding"; transcript_name "Nae1-211"; exon_number 1; exon_id "ENSMUSE00000855843.2"; level 2; protein_id "ENSMUSP00000125456.2"; transcript_support_level "5"; mgi_id "MGI:2384561"; tag "basic"; havana_gene "OTTMUSG00000029165.1"; havana_transcript "OTTMUST00000072331.1";
chr8	HAVANA	UTR	105261197	105261269	0	-	.	gene_id "ENSMUSG00000031878.19"; transcript_id "ENSMUST00000034349.10"; gene_type "protein_coding"; gene_name "Nae1"; transcript_type "protein_coding"; transcript_name "Nae1-201"; exon_number 1; exon_id "ENSMUSE00000871252.2"; level 2; protein_id "ENSMUSP00000034349.10"; transcript_support_level "1"; mgi_id "MGI:2384561"; tag "basic"; tag "Ensembl_canonical"; tag "GENCODE_Primary"; tag "appris_principal_1"; tag "CCDS"; ccdsid "CCDS40452.1"; havana_gene "OTTMUSG00000029165.1"; havana_transcript "OTTMUST00000072328.1";
chr8	HAVANA	exon	105278539	105281228	0	-	.	gene_id "ENSMUSG00000110607.3"; transcript_id "ENSMUST00000212567.2"; gene_type "lncRNA"; gene_name "Gm45843"; transcript_type "lncRNA"; transcript_name "Gm45843-202"; exon_number 2; exon_id "ENSMUSE00001393047.2"; level 2; transcript_support_level "5"; mgi_id "MGI:5804958"; tag "RNA_Seq_supported_only"; havana_gene "OTTMUSG00000061950.1"; havana_transcript "OTTMUST00000151214.1";
chr8	HAVANA	exon	105278539	105282517	0	-	.	gene_id "ENSMUSG00000110607.3"; transcript_id "ENSMUST00000212317.2"; gene_type "lncRNA"; gene_name "Gm45843"; transcript_type "lncRNA"; transcript_name "Gm45843-201"; exon_number 3; exon_id "ENSMUSE00001393227.2"; level 2; transcript_support_level "5"; mgi_id "MGI:5804958"; tag "RNA_Seq_supported_only"; tag "basic"; tag "Ensembl_canonical"; tag "GENCODE_Primary"; havana_gene "OTTMUSG00000061950.1"; havana_transcript "OTTMUST00000151215.1";
chr8	HAVANA	gene	105278539	105283619	0	-	.	gene_id "ENSMUSG00000110607.3"; gene_type "lncRNA"; gene_name "Gm45843"; level 2; mgi_id "MGI:5804958"; havana_gene "OTTMUSG00000061950.1";
chr8	HAVANA	transcript	105278539	105283619	0	-	.	gene_id "ENSMUSG00000110607.3"; transcript_id "ENSMUST00000212567.2"; gene_type "lncRNA"; gene_name "Gm45843"; transcript_type "lncRNA"; transcript_name "Gm45843-202"; level 2; transcript_support_level "5"; mgi_id "MGI:5804958"; tag "RNA_Seq_supported_only"; havana_gene "OTTMUSG00000061950.1"; havana_transcript "OTTMUST00000151214.1";
chr8	HAVANA	transcript	105278539	105283619	0	-	.	gene_id "ENSMUSG00000110607.3"; transcript_id "ENSMUST00000212317.2"; gene_type "lncRNA"; gene_name "Gm45843"; transcript_type "lncRNA"; transcript_name "Gm45843-201"; level 2; transcript_support_level "5"; mgi_id "MGI:5804958"; tag "RNA_Seq_supported_only"; tag "basic"; tag "Ensembl_canonical"; tag "GENCODE_Primary"; havana_gene "OTTMUSG00000061950.1"; havana_transcript "OTTMUST00000151215.1";
chr8	HAVANA	exon	105282317	105282517	0	-	.	gene_id "ENSMUSG00000110607.3"; transcript_id "ENSMUST00000370880.1"; gene_type "lncRNA"; gene_name "Gm45843"; transcript_type "lncRNA"; transcript_name "Gm45843-203"; exon_number 2; exon_id "ENSMUSE00001729807.1"; level 2; mgi_id "MGI:5804958"; tag "TAGENE"; havana_gene "OTTMUSG00000061950.1";
chr8	HAVANA	transcript	105282317	105283584	0	-	.	gene_id "ENSMUSG00000110607.3"; transcript_id "ENSMUST00000370880.1"; gene_type "lncRNA"; gene_name "Gm45843"; transcript_type "lncRNA"; transcript_name "Gm45843-203"; level 2; mgi_id "MGI:5804958"; tag "TAGENE"; havana_gene "OTTMUSG00000061950.1";
chr8	HAVANA	exon	105282644	105282764	0	-	.	gene_id "ENSMUSG00000110607.3"; transcript_id "ENSMUST00000212317.2"; gene_type "lncRNA"; gene_name "Gm45843"; transcript_type "lncRNA"; transcript_name "Gm45843-201"; exon_number 2; exon_id "ENSMUSE00001392515.2"; level 2; transcript_support_level "5"; mgi_id "MGI:5804958"; tag "RNA_Seq_supported_only"; tag "basic"; tag "Ensembl_canonical"; tag "GENCODE_Primary"; havana_gene "OTTMUSG00000061950.1"; havana_transcript "OTTMUST00000151215.1";
chr8	HAVANA	exon	105282644	105283584	0	-	.	gene_id "ENSMUSG00000110607.3"; transcript_id "ENSMUST00000370880.1"; gene_type "lncRNA"; gene_name "Gm45843"; transcript_type "lncRNA"; transcript_name "Gm45843-203"; exon_number 1; exon_id "ENSMUSE00001729806.1"; level 2; mgi_id "MGI:5804958"; tag "TAGENE"; havana_gene "OTTMUSG00000061950.1";
chr8	HAVANA	exon	105282644	105283619	0	-	.	gene_id "ENSMUSG00000110607.3"; transcript_id "ENSMUST00000212567.2"; gene_type "lncRNA"; gene_name "Gm45843"; transcript_type "lncRNA"; transcript_name "Gm45843-202"; exon_number 1; exon_id "ENSMUSE00001390313.2"; level 2; transcript_support_level "5"; mgi_id "MGI:5804958"; tag "RNA_Seq_supported_only"; havana_gene "OTTMUSG00000061950.1"; havana_transcript "OTTMUST00000151214.1";
chr8	HAVANA	exon	105283123	105283619	0	-	.	gene_id "ENSMUSG00000110607.3"; transcript_id "ENSMUST00000212317.2"; gene_type "lncRNA"; gene_name "Gm45843"; transcript_type "lncRNA"; transcript_name "Gm45843-201"; exon_number 1; exon_id "ENSMUSE00001391200.2"; level 2; transcript_support_level "5"; mgi_id "MGI:5804958"; tag "RNA_Seq_supported_only"; tag "basic"; tag "Ensembl_canonical"; tag "GENCODE_Primary"; havana_gene "OTTMUSG00000061950.1"; havana_transcript "OTTMUST00000151215.1";
chr8	HAVANA	exon	105314966	105315485	0	-	.	gene_id "ENSMUSG00000134092.1"; transcript_id "ENSMUST00000322443.1"; gene_type "lncRNA"; gene_name "ENSMUSG00000134092"; transcript_type "lncRNA"; transcript_name "ENSMUST00000322443"; exon_number 2; exon_id "ENSMUSE00001635962.1"; level 2; tag "basic"; tag "Ensembl_canonical"; tag "GENCODE_Primary"; tag "TAGENE";
chr8	ENSEMBL_gcm37	exon	105314966	105315485	0.0447776001650422	-	.	gene_id "ENSMUSG00000134092.1"; transcript_id "ENSMUSG00000134092.1_tx_2"; exon_id "chr8_105314966_105315485_-"; exonnum "2"; txlen "746";
chr8	ENSEMBL_gcm37	exon	105314966	105315485	0.00526055902574504	-	.	gene_id "ENSMUSG00000134092.1"; transcript_id "ENSMUSG00000134092.1_tx_3"; exon_id "chr8_105314966_105315485_-"; exonnum "3"; txlen "730";
chr8	HAVANA	gene	105314966	105318370	0	-	.	gene_id "ENSMUSG00000134092.1"; gene_type "lncRNA"; gene_name "ENSMUSG00000134092"; level 2;
chr8	HAVANA	transcript	105314966	105318370	0	-	.	gene_id "ENSMUSG00000134092.1"; transcript_id "ENSMUST00000322443.1"; gene_type "lncRNA"; gene_name "ENSMUSG00000134092"; transcript_type "lncRNA"; transcript_name "ENSMUST00000322443"; level 2; tag "basic"; tag "Ensembl_canonical"; tag "GENCODE_Primary"; tag "TAGENE";
chr8	sragcm37_mid	exon	105316508	105316631	0.00526055902574504	-	.	gene_id "ENSMUSG00000134092.1"; transcript_id "ENSMUSG00000134092.1_tx_3"; exon_id "chr8_105316508_105316631_-"; exonnum "2"; txlen "730";
chr8	sragcm37_ss	exon	105317084	105317309	0.0447776001650422	-	.	gene_id "ENSMUSG00000134092.1"; transcript_id "ENSMUSG00000134092.1_tx_2"; exon_id "chr8_105317084_105317309_-"; exonnum "1"; txlen "746";
chr8	HAVANA	exon	105318285	105318370	0	-	.	gene_id "ENSMUSG00000134092.1"; transcript_id "ENSMUST00000322443.1"; gene_type "lncRNA"; gene_name "ENSMUSG00000134092"; transcript_type "lncRNA"; transcript_name "ENSMUST00000322443"; exon_number 1; exon_id "ENSMUSE00001635963.1"; level 2; tag "basic"; tag "Ensembl_canonical"; tag "GENCODE_Primary"; tag "TAGENE";
chr8	ENSEMBL_gcm37	exon	105318285	105318370	0.00526055902574504	-	.	gene_id "ENSMUSG00000134092.1"; transcript_id "ENSMUSG00000134092.1_tx_3"; exon_id "chr8_105318285_105318370_-"; exonnum "1"; txlen "730";
chr8	HAVANA	UTR	105328543	105328836	0	-	.	gene_id "ENSMUSG00000031881.7"; transcript_id "ENSMUST00000212318.2"; gene_type "protein_coding"; gene_name "Cdh16"; transcript_type "protein_coding"; transcript_name "Cdh16-206"; exon_number 2; exon_id "ENSMUSE00001392094.2"; level 2; protein_id "ENSMUSP00000148337.2"; transcript_support_level "5"; mgi_id "MGI:106671"; tag "RNA_Seq_supported_only"; tag "mRNA_start_NF"; tag "cds_start_NF"; havana_gene "OTTMUSG00000061956.1"; havana_transcript "OTTMUST00000151273.1";
chr8	HAVANA	exon	105328543	105328860	0	-	.	gene_id "ENSMUSG00000031881.7"; transcript_id "ENSMUST00000212318.2"; gene_type "protein_coding"; gene_name "Cdh16"; transcript_type "protein_coding"; transcript_name "Cdh16-206"; exon_number 2; exon_id "ENSMUSE00001392094.2"; level 2; protein_id "ENSMUSP00000148337.2"; transcript_support_level "5"; mgi_id "MGI:106671"; tag "RNA_Seq_supported_only"; tag "mRNA_start_NF"; tag "cds_start_NF"; havana_gene "OTTMUSG00000061956.1"; havana_transcript "OTTMUST00000151273.1";
chr8	HAVANA	transcript	105328543	105339896	0	-	.	gene_id "ENSMUSG00000031881.7"; transcript_id "ENSMUST00000212318.2"; gene_type "protein_coding"; gene_name "Cdh16"; transcript_type "protein_coding"; transcript_name "Cdh16-206"; level 2; protein_id "ENSMUSP00000148337.2"; transcript_support_level "5"; mgi_id "MGI:106671"; tag "RNA_Seq_supported_only"; tag "mRNA_start_NF"; tag "cds_start_NF"; havana_gene "OTTMUSG00000061956.1"; havana_transcript "OTTMUST00000151273.1";
chr8	HAVANA	gene	105328543	105351028	0	-	.	gene_id "ENSMUSG00000031881.7"; gene_type "protein_coding"; gene_name "Cdh16"; level 2; mgi_id "MGI:106671"; havana_gene "OTTMUSG00000061956.1";
chr8	HAVANA	UTR	105328547	105328813	0	-	.	gene_id "ENSMUSG00000031881.7"; transcript_id "ENSMUST00000212882.2"; gene_type "protein_coding"; gene_name "Cdh16"; transcript_type "protein_coding"; transcript_name "Cdh16-213"; exon_number 18; exon_id "ENSMUSE00001392192.2"; level 2; protein_id "ENSMUSP00000148726.2"; transcript_support_level "1"; mgi_id "MGI:106671"; tag "basic"; tag "CCDS"; ccdsid "CCDS85595.1"; havana_gene "OTTMUSG00000061956.1"; havana_transcript "OTTMUST00000151247.1";
chr8	HAVANA	exon	105328547	105328860	0	-	.	gene_id "ENSMUSG00000031881.7"; transcript_id "ENSMUST00000212882.2"; gene_type "protein_coding"; gene_name "Cdh16"; transcript_type "protein_coding"; transcript_name "Cdh16-213"; exon_number 18; exon_id "ENSMUSE00001392192.2"; level 2; protein_id "ENSMUSP00000148726.2"; transcript_support_level "1"; mgi_id "MGI:106671"; tag "basic"; tag "CCDS"; ccdsid "CCDS85595.1"; havana_gene "OTTMUSG00000061956.1"; havana_transcript "OTTMUST00000151247.1";
chr8	HAVANA	transcript	105328547	105350977	0	-	.	gene_id "ENSMUSG00000031881.7"; transcript_id "ENSMUST00000212882.2"; gene_type "protein_coding"; gene_name "Cdh16"; transcript_type "protein_coding"; transcript_name "Cdh16-213"; level 2; protein_id "ENSMUSP00000148726.2"; transcript_support_level "1"; mgi_id "MGI:106671"; tag "basic"; tag "CCDS"; ccdsid "CCDS85595.1"; havana_gene "OTTMUSG00000061956.1"; havana_transcript "OTTMUST00000151247.1";
chr8	HAVANA	stop_codon	105328811	105328813	0	-	0	gene_id "ENSMUSG00000031881.7"; transcript_id "ENSMUST00000212882.2"; gene_type "protein_coding"; gene_name "Cdh16"; transcript_type "protein_coding"; transcript_name "Cdh16-213"; exon_number 18; exon_id "ENSMUSE00001392192.2"; level 2; protein_id "ENSMUSP00000148726.2"; transcript_support_level "1"; mgi_id "MGI:106671"; tag "basic"; tag "CCDS"; ccdsid "CCDS85595.1"; havana_gene "OTTMUSG00000061956.1"; havana_transcript "OTTMUST00000151247.1";
chr8	HAVANA	CDS	105328814	105328860	0	-	2	gene_id "ENSMUSG00000031881.7"; transcript_id "ENSMUST00000212882.2"; gene_type "protein_coding"; gene_name "Cdh16"; transcript_type "protein_coding"; transcript_name "Cdh16-213"; exon_number 18; exon_id "ENSMUSE00001392192.2"; level 2; protein_id "ENSMUSP00000148726.2"; transcript_support_level "1"; mgi_id "MGI:106671"; tag "basic"; tag "CCDS"; ccdsid "CCDS85595.1"; havana_gene "OTTMUSG00000061956.1"; havana_transcript "OTTMUST00000151247.1";
chr8	HAVANA	stop_codon	105328834	105328836	0	-	0	gene_id "ENSMUSG00000031881.7"; transcript_id "ENSMUST00000212318.2"; gene_type "protein_coding"; gene_name "Cdh16"; transcript_type "protein_coding"; transcript_name "Cdh16-206"; exon_number 2; exon_id "ENSMUSE00001392094.2"; level 2; protein_id "ENSMUSP00000148337.2"; transcript_support_level "5"; mgi_id "MGI:106671"; tag "RNA_Seq_supported_only"; tag "mRNA_start_NF"; tag "cds_start_NF"; havana_gene "OTTMUSG00000061956.1"; havana_transcript "OTTMUST00000151273.1";
chr8	HAVANA	CDS	105328837	105328860	0	-	0	gene_id "ENSMUSG00000031881.7"; transcript_id "ENSMUST00000212318.2"; gene_type "protein_coding"; gene_name "Cdh16"; transcript_type "protein_coding"; transcript_name "Cdh16-206"; exon_number 2; exon_id "ENSMUSE00001392094.2"; level 2; protein_id "ENSMUSP00000148337.2"; transcript_support_level "5"; mgi_id "MGI:106671"; tag "RNA_Seq_supported_only"; tag "mRNA_start_NF"; tag "cds_start_NF"; havana_gene "OTTMUSG00000061956.1"; havana_transcript "OTTMUST00000151273.1";
chr8	HAVANA	gene	105335656	105335931	0	-	.	gene_id "ENSMUSG00000143737.1"; gene_type "lncRNA"; gene_name "ENSMUSG00000143737"; level 2; tag "overlapping_locus";
chr8	HAVANA	transcript	105335656	105335931	0	-	.	gene_id "ENSMUSG00000143737.1"; transcript_id "ENSMUST00000378840.1"; gene_type "lncRNA"; gene_name "ENSMUSG00000143737"; transcript_type "lncRNA"; transcript_name "ENSMUST00000378840"; level 2; tag "basic"; tag "Ensembl_canonical"; tag "GENCODE_Primary"; tag "TAGENE";
chr8	HAVANA	exon	105335656	105335931	0	-	.	gene_id "ENSMUSG00000143737.1"; transcript_id "ENSMUST00000378840.1"; gene_type "lncRNA"; gene_name "ENSMUSG00000143737"; transcript_type "lncRNA"; transcript_name "ENSMUST00000378840"; exon_number 1; exon_id "ENSMUSE00001744924.1"; level 2; tag "basic"; tag "Ensembl_canonical"; tag "GENCODE_Primary"; tag "TAGENE";
chr8	HAVANA	exon	105339629	105339896	0	-	.	gene_id "ENSMUSG00000031881.7"; transcript_id "ENSMUST00000212318.2"; gene_type "protein_coding"; gene_name "Cdh16"; transcript_type "protein_coding"; transcript_name "Cdh16-206"; exon_number 1; exon_id "ENSMUSE00001391180.2"; level 2; protein_id "ENSMUSP00000148337.2"; transcript_support_level "5"; mgi_id "MGI:106671"; tag "RNA_Seq_supported_only"; tag "mRNA_start_NF"; tag "cds_start_NF"; havana_gene "OTTMUSG00000061956.1"; havana_transcript "OTTMUST00000151273.1";
chr8	HAVANA	CDS	105339629	105339896	0	-	1	gene_id "ENSMUSG00000031881.7"; transcript_id "ENSMUST00000212318.2"; gene_type "protein_coding"; gene_name "Cdh16"; transcript_type "protein_coding"; transcript_name "Cdh16-206"; exon_number 1; exon_id "ENSMUSE00001391180.2"; level 2; protein_id "ENSMUSP00000148337.2"; transcript_support_level "5"; mgi_id "MGI:106671"; tag "RNA_Seq_supported_only"; tag "mRNA_start_NF"; tag "cds_start_NF"; havana_gene "OTTMUSG00000061956.1"; havana_transcript "OTTMUST00000151273.1";
chr8	HAVANA	UTR	105340767	105341021	0	-	.	gene_id "ENSMUSG00000031881.7"; transcript_id "ENSMUST00000211903.2"; gene_type "protein_coding"; gene_name "Cdh16"; transcript_type "protein_coding"; transcript_name "Cdh16-204"; exon_number 18; exon_id "ENSMUSE00001392044.2"; level 2; protein_id "ENSMUSP00000148478.2"; transcript_support_level "1"; mgi_id "MGI:106671"; tag "basic"; tag "Ensembl_canonical"; tag "GENCODE_Primary"; tag "appris_principal_1"; tag "CCDS"; ccdsid "CCDS22583.1"; havana_gene "OTTMUSG00000061956.1"; havana_transcript "OTTMUST00000151248.1";
chr8	HAVANA	exon	105340767	105341113	0	-	.	gene_id "ENSMUSG00000031881.7"; transcript_id "ENSMUST00000211903.2"; gene_type "protein_coding"; gene_name "Cdh16"; transcript_type "protein_coding"; transcript_name "Cdh16-204"; exon_number 18; exon_id "ENSMUSE00001392044.2"; level 2; protein_id "ENSMUSP00000148478.2"; transcript_support_level "1"; mgi_id "MGI:106671"; tag "basic"; tag "Ensembl_canonical"; tag "GENCODE_Primary"; tag "appris_principal_1"; tag "CCDS"; ccdsid "CCDS22583.1"; havana_gene "OTTMUSG00000061956.1"; havana_transcript "OTTMUST00000151248.1";
chr8	HAVANA	transcript	105340767	105350895	0	-	.	gene_id "ENSMUSG00000031881.7"; transcript_id "ENSMUST00000211903.2"; gene_type "protein_coding"; gene_name "Cdh16"; transcript_type "protein_coding"; transcript_name "Cdh16-204"; level 2; protein_id "ENSMUSP00000148478.2"; transcript_support_level "1"; mgi_id "MGI:106671"; tag "basic"; tag "Ensembl_canonical"; tag "GENCODE_Primary"; tag "appris_principal_1"; tag "CCDS"; ccdsid "CCDS22583.1"; havana_gene "OTTMUSG00000061956.1"; havana_transcript "OTTMUST00000151248.1";
chr8	HAVANA	exon	105340773	105340895	0	-	.	gene_id "ENSMUSG00000031881.7"; transcript_id "ENSMUST00000212324.2"; gene_type "protein_coding"; gene_name "Cdh16"; transcript_type "protein_coding"; transcript_name "Cdh16-207"; exon_number 6; exon_id "ENSMUSE00001392600.2"; level 2; protein_id "ENSMUSP00000148363.2"; transcript_support_level "5"; mgi_id "MGI:106671"; tag "mRNA_end_NF"; tag "cds_end_NF"; havana_gene "OTTMUSG00000061956.1"; havana_transcript "OTTMUST00000151249.1";
chr8	HAVANA	CDS	105340773	105340895	0	-	1	gene_id "ENSMUSG00000031881.7"; transcript_id "ENSMUST00000212324.2"; gene_type "protein_coding"; gene_name "Cdh16"; transcript_type "protein_coding"; transcript_name "Cdh16-207"; exon_number 6; exon_id "ENSMUSE00001392600.2"; level 2; protein_id "ENSMUSP00000148363.2"; transcript_support_level "5"; mgi_id "MGI:106671"; tag "mRNA_end_NF"; tag "cds_end_NF"; havana_gene "OTTMUSG00000061956.1"; havana_transcript "OTTMUST00000151249.1";
chr8	HAVANA	transcript	105340773	105350847	0	-	.	gene_id "ENSMUSG00000031881.7"; transcript_id "ENSMUST00000212324.2"; gene_type "protein_coding"; gene_name "Cdh16"; transcript_type "protein_coding"; transcript_name "Cdh16-207"; level 2; protein_id "ENSMUSP00000148363.2"; transcript_support_level "5"; mgi_id "MGI:106671"; tag "mRNA_end_NF"; tag "cds_end_NF"; havana_gene "OTTMUSG00000061956.1"; havana_transcript "OTTMUST00000151249.1";
chr8	HAVANA	UTR	105340774	105341021	0	-	.	gene_id "ENSMUSG00000031881.7"; transcript_id "ENSMUST00000163783.4"; gene_type "protein_coding"; gene_name "Cdh16"; transcript_type "protein_coding"; transcript_name "Cdh16-201"; exon_number 17; exon_id "ENSMUSE00000363658.6"; level 2; protein_id "ENSMUSP00000129663.4"; transcript_support_level "1"; mgi_id "MGI:106671"; tag "basic"; tag "CCDS"; ccdsid "CCDS85594.1"; havana_gene "OTTMUSG00000061956.1"; havana_transcript "OTTMUST00000151250.1";
chr8	HAVANA	exon	105340774	105341113	0	-	.	gene_id "ENSMUSG00000031881.7"; transcript_id "ENSMUST00000163783.4"; gene_type "protein_coding"; gene_name "Cdh16"; transcript_type "protein_coding"; transcript_name "Cdh16-201"; exon_number 17; exon_id "ENSMUSE00000363658.6"; level 2; protein_id "ENSMUSP00000129663.4"; transcript_support_level "1"; mgi_id "MGI:106671"; tag "basic"; tag "CCDS"; ccdsid "CCDS85594.1"; havana_gene "OTTMUSG00000061956.1"; havana_transcript "OTTMUST00000151250.1";
chr8	HAVANA	transcript	105340774	105351028	0	-	.	gene_id "ENSMUSG00000031881.7"; transcript_id "ENSMUST00000163783.4"; gene_type "protein_coding"; gene_name "Cdh16"; transcript_type "protein_coding"; transcript_name "Cdh16-201"; level 2; protein_id "ENSMUSP00000129663.4"; transcript_support_level "1"; mgi_id "MGI:106671"; tag "basic"; tag "CCDS"; ccdsid "CCDS85594.1"; havana_gene "OTTMUSG00000061956.1"; havana_transcript "OTTMUST00000151250.1";
chr8	HAVANA	UTR	105340779	105340974	0	-	.	gene_id "ENSMUSG00000031881.7"; transcript_id "ENSMUST00000213033.2"; gene_type "protein_coding"; gene_name "Cdh16"; transcript_type "protein_coding"; transcript_name "Cdh16-214"; exon_number 4; exon_id "ENSMUSE00001391789.2"; level 2; protein_id "ENSMUSP00000148701.2"; transcript_support_level "5"; mgi_id "MGI:106671"; tag "mRNA_start_NF"; tag "cds_start_NF"; havana_gene "OTTMUSG00000061956.1"; havana_transcript "OTTMUST00000151251.1";
chr8	HAVANA	exon	105340779	105341113	0	-	.	gene_id "ENSMUSG00000031881.7"; transcript_id "ENSMUST00000213033.2"; gene_type "protein_coding"; gene_name "Cdh16"; transcript_type "protein_coding"; transcript_name "Cdh16-214"; exon_number 4; exon_id "ENSMUSE00001391789.2"; level 2; protein_id "ENSMUSP00000148701.2"; transcript_support_level "5"; mgi_id "MGI:106671"; tag "mRNA_start_NF"; tag "cds_start_NF"; havana_gene "OTTMUSG00000061956.1"; havana_transcript "OTTMUST00000151251.1";
chr8	ENSEMBL_gcm37	exon	105340779	105341113	0.316616698782735	-	.	gene_id "ENSMUSG00000031881.7"; transcript_id "ENSMUSG00000031881.7_tx_3"; exon_id "chr8_105340779_105341113_-"; exonnum "18"; txlen "2800";
chr8	HAVANA	transcript	105340779	105344614	0	-	.	gene_id "ENSMUSG00000031881.7"; transcript_id "ENSMUST00000213033.2"; gene_type "protein_coding"; gene_name "Cdh16"; transcript_type "protein_coding"; transcript_name "Cdh16-214"; level 2; protein_id "ENSMUSP00000148701.2"; transcript_support_level "5"; mgi_id "MGI:106671"; tag "mRNA_start_NF"; tag "cds_start_NF"; havana_gene "OTTMUSG00000061956.1"; havana_transcript "OTTMUST00000151251.1";
chr8	HAVANA	UTR	105340787	105341035	0	-	.	gene_id "ENSMUSG00000031881.7"; transcript_id "ENSMUST00000211849.2"; gene_type "protein_coding"; gene_name "Cdh16"; transcript_type "protein_coding"; transcript_name "Cdh16-202"; exon_number 3; exon_id "ENSMUSE00001391223.2"; level 2; protein_id "ENSMUSP00000148269.2"; transcript_support_level "3"; mgi_id "MGI:106671"; tag "mRNA_start_NF"; tag "cds_start_NF"; havana_gene "OTTMUSG00000061956.1"; havana_transcript "OTTMUST00000151252.1";
chr8	HAVANA	exon	105340787	105341113	0	-	.	gene_id "ENSMUSG00000031881.7"; transcript_id "ENSMUST00000211849.2"; gene_type "protein_coding"; gene_name "Cdh16"; transcript_type "protein_coding"; transcript_name "Cdh16-202"; exon_number 3; exon_id "ENSMUSE00001391223.2"; level 2; protein_id "ENSMUSP00000148269.2"; transcript_support_level "3"; mgi_id "MGI:106671"; tag "mRNA_start_NF"; tag "cds_start_NF"; havana_gene "OTTMUSG00000061956.1"; havana_transcript "OTTMUST00000151252.1";
chr8	HAVANA	transcript	105340787	105342746	0	-	.	gene_id "ENSMUSG00000031881.7"; transcript_id "ENSMUST00000211849.2"; gene_type "protein_coding"; gene_name "Cdh16"; transcript_type "protein_coding"; transcript_name "Cdh16-202"; level 2; protein_id "ENSMUSP00000148269.2"; transcript_support_level "3"; mgi_id "MGI:106671"; tag "mRNA_start_NF"; tag "cds_start_NF"; havana_gene "OTTMUSG00000061956.1"; havana_transcript "OTTMUST00000151252.1";
chr8	HAVANA	UTR	105340794	105341035	0	-	.	gene_id "ENSMUSG00000031881.7"; transcript_id "ENSMUST00000211889.2"; gene_type "protein_coding"; gene_name "Cdh16"; transcript_type "protein_coding"; transcript_name "Cdh16-203"; exon_number 3; exon_id "ENSMUSE00001392561.2"; level 2; protein_id "ENSMUSP00000148491.2"; transcript_support_level "5"; mgi_id "MGI:106671"; tag "mRNA_start_NF"; tag "cds_start_NF"; havana_gene "OTTMUSG00000061956.1"; havana_transcript "OTTMUST00000151253.1";
chr8	HAVANA	exon	105340794	105341070	0	-	.	gene_id "ENSMUSG00000031881.7"; transcript_id "ENSMUST00000211889.2"; gene_type "protein_coding"; gene_name "Cdh16"; transcript_type "protein_coding"; transcript_name "Cdh16-203"; exon_number 3; exon_id "ENSMUSE00001392561.2"; level 2; protein_id "ENSMUSP00000148491.2"; transcript_support_level "5"; mgi_id "MGI:106671"; tag "mRNA_start_NF"; tag "cds_start_NF"; havana_gene "OTTMUSG00000061956.1"; havana_transcript "OTTMUST00000151253.1";
chr8	HAVANA	transcript	105340794	105342768	0	-	.	gene_id "ENSMUSG00000031881.7"; transcript_id "ENSMUST00000211889.2"; gene_type "protein_coding"; gene_name "Cdh16"; transcript_type "protein_coding"; transcript_name "Cdh16-203"; level 2; protein_id "ENSMUSP00000148491.2"; transcript_support_level "5"; mgi_id "MGI:106671"; tag "mRNA_start_NF"; tag "cds_start_NF"; havana_gene "OTTMUSG00000061956.1"; havana_transcript "OTTMUST00000151253.1";
chr8	HAVANA	UTR	105340807	105340974	0	-	.	gene_id "ENSMUSG00000031881.7"; transcript_id "ENSMUST00000212420.2"; gene_type "protein_coding"; gene_name "Cdh16"; transcript_type "protein_coding"; transcript_name "Cdh16-208"; exon_number 3; exon_id "ENSMUSE00001392662.2"; level 2; protein_id "ENSMUSP00000148711.2"; transcript_support_level "5"; mgi_id "MGI:106671"; tag "mRNA_start_NF"; tag "cds_start_NF"; havana_gene "OTTMUSG00000061956.1"; havana_transcript "OTTMUST00000151254.1";
chr8	HAVANA	exon	105340807	105340981	0	-	.	gene_id "ENSMUSG00000031881.7"; transcript_id "ENSMUST00000212420.2"; gene_type "protein_coding"; gene_name "Cdh16"; transcript_type "protein_coding"; transcript_name "Cdh16-208"; exon_number 3; exon_id "ENSMUSE00001392662.2"; level 2; protein_id "ENSMUSP00000148711.2"; transcript_support_level "5"; mgi_id "MGI:106671"; tag "mRNA_start_NF"; tag "cds_start_NF"; havana_gene "OTTMUSG00000061956.1"; havana_transcript "OTTMUST00000151254.1";
chr8	HAVANA	transcript	105340807	105344752	0	-	.	gene_id "ENSMUSG00000031881.7"; transcript_id "ENSMUST00000212420.2"; gene_type "protein_coding"; gene_name "Cdh16"; transcript_type "protein_coding"; transcript_name "Cdh16-208"; level 2; protein_id "ENSMUSP00000148711.2"; transcript_support_level "5"; mgi_id "MGI:106671"; tag "mRNA_start_NF"; tag "cds_start_NF"; havana_gene "OTTMUSG00000061956.1"; havana_transcript "OTTMUST00000151254.1";
chr8	HAVANA	UTR	105340837	105341035	0	-	.	gene_id "ENSMUSG00000031881.7"; transcript_id "ENSMUST00000212045.2"; gene_type "protein_coding"; gene_name "Cdh16"; transcript_type "protein_coding"; transcript_name "Cdh16-205"; exon_number 4; exon_id "ENSMUSE00001393281.2"; level 2; protein_id "ENSMUSP00000148602.2"; transcript_support_level "3"; mgi_id "MGI:106671"; tag "mRNA_start_NF"; tag "cds_start_NF"; havana_gene "OTTMUSG00000061956.1"; havana_transcript "OTTMUST00000151255.1";
chr8	HAVANA	exon	105340837	105341139	0	-	.	gene_id "ENSMUSG00000031881.7"; transcript_id "ENSMUST00000212045.2"; gene_type "protein_coding"; gene_name "Cdh16"; transcript_type "protein_coding"; transcript_name "Cdh16-205"; exon_number 4; exon_id "ENSMUSE00001393281.2"; level 2; protein_id "ENSMUSP00000148602.2"; transcript_support_level "3"; mgi_id "MGI:106671"; tag "mRNA_start_NF"; tag "cds_start_NF"; havana_gene "OTTMUSG00000061956.1"; havana_transcript "OTTMUST00000151255.1";
chr8	HAVANA	transcript	105340837	105343014	0	-	.	gene_id "ENSMUSG00000031881.7"; transcript_id "ENSMUST00000212045.2"; gene_type "protein_coding"; gene_name "Cdh16"; transcript_type "protein_coding"; transcript_name "Cdh16-205"; level 2; protein_id "ENSMUSP00000148602.2"; transcript_support_level "3"; mgi_id "MGI:106671"; tag "mRNA_start_NF"; tag "cds_start_NF"; havana_gene "OTTMUSG00000061956.1"; havana_transcript "OTTMUST00000151255.1";
chr8	HAVANA	stop_codon	105340972	105340974	0	-	0	gene_id "ENSMUSG00000031881.7"; transcript_id "ENSMUST00000213033.2"; gene_type "protein_coding"; gene_name "Cdh16"; transcript_type "protein_coding"; transcript_name "Cdh16-214"; exon_number 4; exon_id "ENSMUSE00001391789.2"; level 2; protein_id "ENSMUSP00000148701.2"; transcript_support_level "5"; mgi_id "MGI:106671"; tag "mRNA_start_NF"; tag "cds_start_NF"; havana_gene "OTTMUSG00000061956.1"; havana_transcript "OTTMUST00000151251.1";
chr8	HAVANA	stop_codon	105340972	105340974	0	-	0	gene_id "ENSMUSG00000031881.7"; transcript_id "ENSMUST00000212420.2"; gene_type "protein_coding"; gene_name "Cdh16"; transcript_type "protein_coding"; transcript_name "Cdh16-208"; exon_number 3; exon_id "ENSMUSE00001392662.2"; level 2; protein_id "ENSMUSP00000148711.2"; transcript_support_level "5"; mgi_id "MGI:106671"; tag "mRNA_start_NF"; tag "cds_start_NF"; havana_gene "OTTMUSG00000061956.1"; havana_transcript "OTTMUST00000151254.1";
chr8	HAVANA	CDS	105340975	105340981	0	-	1	gene_id "ENSMUSG00000031881.7"; transcript_id "ENSMUST00000212420.2"; gene_type "protein_coding"; gene_name "Cdh16"; transcript_type "protein_coding"; transcript_name "Cdh16-208"; exon_number 3; exon_id "ENSMUSE00001392662.2"; level 2; protein_id "ENSMUSP00000148711.2"; transcript_support_level "5"; mgi_id "MGI:106671"; tag "mRNA_start_NF"; tag "cds_start_NF"; havana_gene "OTTMUSG00000061956.1"; havana_transcript "OTTMUST00000151254.1";
chr8	HAVANA	CDS	105340975	105341113	0	-	1	gene_id "ENSMUSG00000031881.7"; transcript_id "ENSMUST00000213033.2"; gene_type "protein_coding"; gene_name "Cdh16"; transcript_type "protein_coding"; transcript_name "Cdh16-214"; exon_number 4; exon_id "ENSMUSE00001391789.2"; level 2; protein_id "ENSMUSP00000148701.2"; transcript_support_level "5"; mgi_id "MGI:106671"; tag "mRNA_start_NF"; tag "cds_start_NF"; havana_gene "OTTMUSG00000061956.1"; havana_transcript "OTTMUST00000151251.1";
chr8	HAVANA	stop_codon	105341019	105341021	0	-	0	gene_id "ENSMUSG00000031881.7"; transcript_id "ENSMUST00000211903.2"; gene_type "protein_coding"; gene_name "Cdh16"; transcript_type "protein_coding"; transcript_name "Cdh16-204"; exon_number 18; exon_id "ENSMUSE00001392044.2"; level 2; protein_id "ENSMUSP00000148478.2"; transcript_support_level "1"; mgi_id "MGI:106671"; tag "basic"; tag "Ensembl_canonical"; tag "GENCODE_Primary"; tag "appris_principal_1"; tag "CCDS"; ccdsid "CCDS22583.1"; havana_gene "OTTMUSG00000061956.1"; havana_transcript "OTTMUST00000151248.1";
chr8	HAVANA	stop_codon	105341019	105341021	0	-	0	gene_id "ENSMUSG00000031881.7"; transcript_id "ENSMUST00000163783.4"; gene_type "protein_coding"; gene_name "Cdh16"; transcript_type "protein_coding"; transcript_name "Cdh16-201"; exon_number 17; exon_id "ENSMUSE00000363658.6"; level 2; protein_id "ENSMUSP00000129663.4"; transcript_support_level "1"; mgi_id "MGI:106671"; tag "basic"; tag "CCDS"; ccdsid "CCDS85594.1"; havana_gene "OTTMUSG00000061956.1"; havana_transcript "OTTMUST00000151250.1";
chr8	HAVANA	CDS	105341022	105341113	0	-	2	gene_id "ENSMUSG00000031881.7"; transcript_id "ENSMUST00000211903.2"; gene_type "protein_coding"; gene_name "Cdh16"; transcript_type "protein_coding"; transcript_name "Cdh16-204"; exon_number 18; exon_id "ENSMUSE00001392044.2"; level 2; protein_id "ENSMUSP00000148478.2"; transcript_support_level "1"; mgi_id "MGI:106671"; tag "basic"; tag "Ensembl_canonical"; tag "GENCODE_Primary"; tag "appris_principal_1"; tag "CCDS"; ccdsid "CCDS22583.1"; havana_gene "OTTMUSG00000061956.1"; havana_transcript "OTTMUST00000151248.1";
chr8	HAVANA	CDS	105341022	105341113	0	-	2	gene_id "ENSMUSG00000031881.7"; transcript_id "ENSMUST00000163783.4"; gene_type "protein_coding"; gene_name "Cdh16"; transcript_type "protein_coding"; transcript_name "Cdh16-201"; exon_number 17; exon_id "ENSMUSE00000363658.6"; level 2; protein_id "ENSMUSP00000129663.4"; transcript_support_level "1"; mgi_id "MGI:106671"; tag "basic"; tag "CCDS"; ccdsid "CCDS85594.1"; havana_gene "OTTMUSG00000061956.1"; havana_transcript "OTTMUST00000151250.1";
chr8	HAVANA	stop_codon	105341033	105341035	0	-	0	gene_id "ENSMUSG00000031881.7"; transcript_id "ENSMUST00000211849.2"; gene_type "protein_coding"; gene_name "Cdh16"; transcript_type "protein_coding"; transcript_name "Cdh16-202"; exon_number 3; exon_id "ENSMUSE00001391223.2"; level 2; protein_id "ENSMUSP00000148269.2"; transcript_support_level "3"; mgi_id "MGI:106671"; tag "mRNA_start_NF"; tag "cds_start_NF"; havana_gene "OTTMUSG00000061956.1"; havana_transcript "OTTMUST00000151252.1";
chr8	HAVANA	stop_codon	105341033	105341035	0	-	0	gene_id "ENSMUSG00000031881.7"; transcript_id "ENSMUST00000211889.2"; gene_type "protein_coding"; gene_name "Cdh16"; transcript_type "protein_coding"; transcript_name "Cdh16-203"; exon_number 3; exon_id "ENSMUSE00001392561.2"; level 2; protein_id "ENSMUSP00000148491.2"; transcript_support_level "5"; mgi_id "MGI:106671"; tag "mRNA_start_NF"; tag "cds_start_NF"; havana_gene "OTTMUSG00000061956.1"; havana_transcript "OTTMUST00000151253.1";
chr8	HAVANA	stop_codon	105341033	105341035	0	-	0	gene_id "ENSMUSG00000031881.7"; transcript_id "ENSMUST00000212045.2"; gene_type "protein_coding"; gene_name "Cdh16"; transcript_type "protein_coding"; transcript_name "Cdh16-205"; exon_number 4; exon_id "ENSMUSE00001393281.2"; level 2; protein_id "ENSMUSP00000148602.2"; transcript_support_level "3"; mgi_id "MGI:106671"; tag "mRNA_start_NF"; tag "cds_start_NF"; havana_gene "OTTMUSG00000061956.1"; havana_transcript "OTTMUST00000151255.1";
chr8	HAVANA	CDS	105341036	105341070	0	-	2	gene_id "ENSMUSG00000031881.7"; transcript_id "ENSMUST00000211889.2"; gene_type "protein_coding"; gene_name "Cdh16"; transcript_type "protein_coding"; transcript_name "Cdh16-203"; exon_number 3; exon_id "ENSMUSE00001392561.2"; level 2; protein_id "ENSMUSP00000148491.2"; transcript_support_level "5"; mgi_id "MGI:106671"; tag "mRNA_start_NF"; tag "cds_start_NF"; havana_gene "OTTMUSG00000061956.1"; havana_transcript "OTTMUST00000151253.1";
chr8	HAVANA	CDS	105341036	105341113	0	-	0	gene_id "ENSMUSG00000031881.7"; transcript_id "ENSMUST00000211849.2"; gene_type "protein_coding"; gene_name "Cdh16"; transcript_type "protein_coding"; transcript_name "Cdh16-202"; exon_number 3; exon_id "ENSMUSE00001391223.2"; level 2; protein_id "ENSMUSP00000148269.2"; transcript_support_level "3"; mgi_id "MGI:106671"; tag "mRNA_start_NF"; tag "cds_start_NF"; havana_gene "OTTMUSG00000061956.1"; havana_transcript "OTTMUST00000151252.1";
chr8	HAVANA	CDS	105341036	105341139	0	-	2	gene_id "ENSMUSG00000031881.7"; transcript_id "ENSMUST00000212045.2"; gene_type "protein_coding"; gene_name "Cdh16"; transcript_type "protein_coding"; transcript_name "Cdh16-205"; exon_number 4; exon_id "ENSMUSE00001393281.2"; level 2; protein_id "ENSMUSP00000148602.2"; transcript_support_level "3"; mgi_id "MGI:106671"; tag "mRNA_start_NF"; tag "cds_start_NF"; havana_gene "OTTMUSG00000061956.1"; havana_transcript "OTTMUST00000151255.1";
chr8	HAVANA	exon	105341766	105341882	0	-	.	gene_id "ENSMUSG00000031881.7"; transcript_id "ENSMUST00000212882.2"; gene_type "protein_coding"; gene_name "Cdh16"; transcript_type "protein_coding"; transcript_name "Cdh16-213"; exon_number 17; exon_id "ENSMUSE00000214224.4"; level 2; protein_id "ENSMUSP00000148726.2"; transcript_support_level "1"; mgi_id "MGI:106671"; tag "basic"; tag "CCDS"; ccdsid "CCDS85595.1"; havana_gene "OTTMUSG00000061956.1"; havana_transcript "OTTMUST00000151247.1";
chr8	HAVANA	CDS	105341766	105341882	0	-	2	gene_id "ENSMUSG00000031881.7"; transcript_id "ENSMUST00000212882.2"; gene_type "protein_coding"; gene_name "Cdh16"; transcript_type "protein_coding"; transcript_name "Cdh16-213"; exon_number 17; exon_id "ENSMUSE00000214224.4"; level 2; protein_id "ENSMUSP00000148726.2"; transcript_support_level "1"; mgi_id "MGI:106671"; tag "basic"; tag "CCDS"; ccdsid "CCDS85595.1"; havana_gene "OTTMUSG00000061956.1"; havana_transcript "OTTMUST00000151247.1";
chr8	HAVANA	exon	105341766	105341882	0	-	.	gene_id "ENSMUSG00000031881.7"; transcript_id "ENSMUST00000211903.2"; gene_type "protein_coding"; gene_name "Cdh16"; transcript_type "protein_coding"; transcript_name "Cdh16-204"; exon_number 17; exon_id "ENSMUSE00000214224.4"; level 2; protein_id "ENSMUSP00000148478.2"; transcript_support_level "1"; mgi_id "MGI:106671"; tag "basic"; tag "Ensembl_canonical"; tag "GENCODE_Primary"; tag "appris_principal_1"; tag "CCDS"; ccdsid "CCDS22583.1"; havana_gene "OTTMUSG00000061956.1"; havana_transcript "OTTMUST00000151248.1";
chr8	HAVANA	CDS	105341766	105341882	0	-	2	gene_id "ENSMUSG00000031881.7"; transcript_id "ENSMUST00000211903.2"; gene_type "protein_coding"; gene_name "Cdh16"; transcript_type "protein_coding"; transcript_name "Cdh16-204"; exon_number 17; exon_id "ENSMUSE00000214224.4"; level 2; protein_id "ENSMUSP00000148478.2"; transcript_support_level "1"; mgi_id "MGI:106671"; tag "basic"; tag "Ensembl_canonical"; tag "GENCODE_Primary"; tag "appris_principal_1"; tag "CCDS"; ccdsid "CCDS22583.1"; havana_gene "OTTMUSG00000061956.1"; havana_transcript "OTTMUST00000151248.1";
chr8	HAVANA	exon	105341766	105341882	0	-	.	gene_id "ENSMUSG00000031881.7"; transcript_id "ENSMUST00000163783.4"; gene_type "protein_coding"; gene_name "Cdh16"; transcript_type "protein_coding"; transcript_name "Cdh16-201"; exon_number 16; exon_id "ENSMUSE00000214224.4"; level 2; protein_id "ENSMUSP00000129663.4"; transcript_support_level "1"; mgi_id "MGI:106671"; tag "basic"; tag "CCDS"; ccdsid "CCDS85594.1"; havana_gene "OTTMUSG00000061956.1"; havana_transcript "OTTMUST00000151250.1";
chr8	HAVANA	CDS	105341766	105341882	0	-	2	gene_id "ENSMUSG00000031881.7"; transcript_id "ENSMUST00000163783.4"; gene_type "protein_coding"; gene_name "Cdh16"; transcript_type "protein_coding"; transcript_name "Cdh16-201"; exon_number 16; exon_id "ENSMUSE00000214224.4"; level 2; protein_id "ENSMUSP00000129663.4"; transcript_support_level "1"; mgi_id "MGI:106671"; tag "basic"; tag "CCDS"; ccdsid "CCDS85594.1"; havana_gene "OTTMUSG00000061956.1"; havana_transcript "OTTMUST00000151250.1";
chr8	HAVANA	exon	105341766	105341882	0	-	.	gene_id "ENSMUSG00000031881.7"; transcript_id "ENSMUST00000213033.2"; gene_type "protein_coding"; gene_name "Cdh16"; transcript_type "protein_coding"; transcript_name "Cdh16-214"; exon_number 3; exon_id "ENSMUSE00001393159.2"; level 2; protein_id "ENSMUSP00000148701.2"; transcript_support_level "5"; mgi_id "MGI:106671"; tag "mRNA_start_NF"; tag "cds_start_NF"; havana_gene "OTTMUSG00000061956.1"; havana_transcript "OTTMUST00000151251.1";
chr8	HAVANA	CDS	105341766	105341882	0	-	1	gene_id "ENSMUSG00000031881.7"; transcript_id "ENSMUST00000213033.2"; gene_type "protein_coding"; gene_name "Cdh16"; transcript_type "protein_coding"; transcript_name "Cdh16-214"; exon_number 3; exon_id "ENSMUSE00001393159.2"; level 2; protein_id "ENSMUSP00000148701.2"; transcript_support_level "5"; mgi_id "MGI:106671"; tag "mRNA_start_NF"; tag "cds_start_NF"; havana_gene "OTTMUSG00000061956.1"; havana_transcript "OTTMUST00000151251.1";
chr8	HAVANA	exon	105341766	105341882	0	-	.	gene_id "ENSMUSG00000031881.7"; transcript_id "ENSMUST00000211889.2"; gene_type "protein_coding"; gene_name "Cdh16"; transcript_type "protein_coding"; transcript_name "Cdh16-203"; exon_number 2; exon_id "ENSMUSE00000214224.4"; level 2; protein_id "ENSMUSP00000148491.2"; transcript_support_level "5"; mgi_id "MGI:106671"; tag "mRNA_start_NF"; tag "cds_start_NF"; havana_gene "OTTMUSG00000061956.1"; havana_transcript "OTTMUST00000151253.1";
chr8	HAVANA	CDS	105341766	105341882	0	-	2	gene_id "ENSMUSG00000031881.7"; transcript_id "ENSMUST00000211889.2"; gene_type "protein_coding"; gene_name "Cdh16"; transcript_type "protein_coding"; transcript_name "Cdh16-203"; exon_number 2; exon_id "ENSMUSE00000214224.4"; level 2; protein_id "ENSMUSP00000148491.2"; transcript_support_level "5"; mgi_id "MGI:106671"; tag "mRNA_start_NF"; tag "cds_start_NF"; havana_gene "OTTMUSG00000061956.1"; havana_transcript "OTTMUST00000151253.1";
chr8	HAVANA	exon	105341766	105341882	0	-	.	gene_id "ENSMUSG00000031881.7"; transcript_id "ENSMUST00000212045.2"; gene_type "protein_coding"; gene_name "Cdh16"; transcript_type "protein_coding"; transcript_name "Cdh16-205"; exon_number 3; exon_id "ENSMUSE00000214224.4"; level 2; protein_id "ENSMUSP00000148602.2"; transcript_support_level "3"; mgi_id "MGI:106671"; tag "mRNA_start_NF"; tag "cds_start_NF"; havana_gene "OTTMUSG00000061956.1"; havana_transcript "OTTMUST00000151255.1";
chr8	HAVANA	CDS	105341766	105341882	0	-	2	gene_id "ENSMUSG00000031881.7"; transcript_id "ENSMUST00000212045.2"; gene_type "protein_coding"; gene_name "Cdh16"; transcript_type "protein_coding"; transcript_name "Cdh16-205"; exon_number 3; exon_id "ENSMUSE00000214224.4"; level 2; protein_id "ENSMUSP00000148602.2"; transcript_support_level "3"; mgi_id "MGI:106671"; tag "mRNA_start_NF"; tag "cds_start_NF"; havana_gene "OTTMUSG00000061956.1"; havana_transcript "OTTMUST00000151255.1";
chr8	ENSEMBL_gcm37	exon	105341766	105341882	0.316616698782735	-	.	gene_id "ENSMUSG00000031881.7"; transcript_id "ENSMUSG00000031881.7_tx_3"; exon_id "chr8_105341766_105341882_-"; exonnum "17"; txlen "2800";
chr8	HAVANA	exon	105341839	105341882	0	-	.	gene_id "ENSMUSG00000031881.7"; transcript_id "ENSMUST00000211849.2"; gene_type "protein_coding"; gene_name "Cdh16"; transcript_type "protein_coding"; transcript_name "Cdh16-202"; exon_number 2; exon_id "ENSMUSE00001392444.2"; level 2; protein_id "ENSMUSP00000148269.2"; transcript_support_level "3"; mgi_id "MGI:106671"; tag "mRNA_start_NF"; tag "cds_start_NF"; havana_gene "OTTMUSG00000061956.1"; havana_transcript "OTTMUST00000151252.1";
chr8	HAVANA	CDS	105341839	105341882	0	-	2	gene_id "ENSMUSG00000031881.7"; transcript_id "ENSMUST00000211849.2"; gene_type "protein_coding"; gene_name "Cdh16"; transcript_type "protein_coding"; transcript_name "Cdh16-202"; exon_number 2; exon_id "ENSMUSE00001392444.2"; level 2; protein_id "ENSMUSP00000148269.2"; transcript_support_level "3"; mgi_id "MGI:106671"; tag "mRNA_start_NF"; tag "cds_start_NF"; havana_gene "OTTMUSG00000061956.1"; havana_transcript "OTTMUST00000151252.1";
chr8	HAVANA	exon	105342644	105342746	0	-	.	gene_id "ENSMUSG00000031881.7"; transcript_id "ENSMUST00000211849.2"; gene_type "protein_coding"; gene_name "Cdh16"; transcript_type "protein_coding"; transcript_name "Cdh16-202"; exon_number 1; exon_id "ENSMUSE00001390618.2"; level 2; protein_id "ENSMUSP00000148269.2"; transcript_support_level "3"; mgi_id "MGI:106671"; tag "mRNA_start_NF"; tag "cds_start_NF"; havana_gene "OTTMUSG00000061956.1"; havana_transcript "OTTMUST00000151252.1";
chr8	HAVANA	CDS	105342644	105342746	0	-	0	gene_id "ENSMUSG00000031881.7"; transcript_id "ENSMUST00000211849.2"; gene_type "protein_coding"; gene_name "Cdh16"; transcript_type "protein_coding"; transcript_name "Cdh16-202"; exon_number 1; exon_id "ENSMUSE00001390618.2"; level 2; protein_id "ENSMUSP00000148269.2"; transcript_support_level "3"; mgi_id "MGI:106671"; tag "mRNA_start_NF"; tag "cds_start_NF"; havana_gene "OTTMUSG00000061956.1"; havana_transcript "OTTMUST00000151252.1";
chr8	HAVANA	exon	105342644	105342751	0	-	.	gene_id "ENSMUSG00000031881.7"; transcript_id "ENSMUST00000212882.2"; gene_type "protein_coding"; gene_name "Cdh16"; transcript_type "protein_coding"; transcript_name "Cdh16-213"; exon_number 16; exon_id "ENSMUSE00000214221.4"; level 2; protein_id "ENSMUSP00000148726.2"; transcript_support_level "1"; mgi_id "MGI:106671"; tag "basic"; tag "CCDS"; ccdsid "CCDS85595.1"; havana_gene "OTTMUSG00000061956.1"; havana_transcript "OTTMUST00000151247.1";
chr8	HAVANA	CDS	105342644	105342751	0	-	2	gene_id "ENSMUSG00000031881.7"; transcript_id "ENSMUST00000212882.2"; gene_type "protein_coding"; gene_name "Cdh16"; transcript_type "protein_coding"; transcript_name "Cdh16-213"; exon_number 16; exon_id "ENSMUSE00000214221.4"; level 2; protein_id "ENSMUSP00000148726.2"; transcript_support_level "1"; mgi_id "MGI:106671"; tag "basic"; tag "CCDS"; ccdsid "CCDS85595.1"; havana_gene "OTTMUSG00000061956.1"; havana_transcript "OTTMUST00000151247.1";
chr8	HAVANA	exon	105342644	105342751	0	-	.	gene_id "ENSMUSG00000031881.7"; transcript_id "ENSMUST00000211903.2"; gene_type "protein_coding"; gene_name "Cdh16"; transcript_type "protein_coding"; transcript_name "Cdh16-204"; exon_number 16; exon_id "ENSMUSE00000214221.4"; level 2; protein_id "ENSMUSP00000148478.2"; transcript_support_level "1"; mgi_id "MGI:106671"; tag "basic"; tag "Ensembl_canonical"; tag "GENCODE_Primary"; tag "appris_principal_1"; tag "CCDS"; ccdsid "CCDS22583.1"; havana_gene "OTTMUSG00000061956.1"; havana_transcript "OTTMUST00000151248.1";
chr8	HAVANA	CDS	105342644	105342751	0	-	2	gene_id "ENSMUSG00000031881.7"; transcript_id "ENSMUST00000211903.2"; gene_type "protein_coding"; gene_name "Cdh16"; transcript_type "protein_coding"; transcript_name "Cdh16-204"; exon_number 16; exon_id "ENSMUSE00000214221.4"; level 2; protein_id "ENSMUSP00000148478.2"; transcript_support_level "1"; mgi_id "MGI:106671"; tag "basic"; tag "Ensembl_canonical"; tag "GENCODE_Primary"; tag "appris_principal_1"; tag "CCDS"; ccdsid "CCDS22583.1"; havana_gene "OTTMUSG00000061956.1"; havana_transcript "OTTMUST00000151248.1";
chr8	HAVANA	exon	105342644	105342751	0	-	.	gene_id "ENSMUSG00000031881.7"; transcript_id "ENSMUST00000163783.4"; gene_type "protein_coding"; gene_name "Cdh16"; transcript_type "protein_coding"; transcript_name "Cdh16-201"; exon_number 15; exon_id "ENSMUSE00000214221.4"; level 2; protein_id "ENSMUSP00000129663.4"; transcript_support_level "1"; mgi_id "MGI:106671"; tag "basic"; tag "CCDS"; ccdsid "CCDS85594.1"; havana_gene "OTTMUSG00000061956.1"; havana_transcript "OTTMUST00000151250.1";
chr8	HAVANA	CDS	105342644	105342751	0	-	2	gene_id "ENSMUSG00000031881.7"; transcript_id "ENSMUST00000163783.4"; gene_type "protein_coding"; gene_name "Cdh16"; transcript_type "protein_coding"; transcript_name "Cdh16-201"; exon_number 15; exon_id "ENSMUSE00000214221.4"; level 2; protein_id "ENSMUSP00000129663.4"; transcript_support_level "1"; mgi_id "MGI:106671"; tag "basic"; tag "CCDS"; ccdsid "CCDS85594.1"; havana_gene "OTTMUSG00000061956.1"; havana_transcript "OTTMUST00000151250.1";
chr8	HAVANA	exon	105342644	105342751	0	-	.	gene_id "ENSMUSG00000031881.7"; transcript_id "ENSMUST00000212045.2"; gene_type "protein_coding"; gene_name "Cdh16"; transcript_type "protein_coding"; transcript_name "Cdh16-205"; exon_number 2; exon_id "ENSMUSE00000214221.4"; level 2; protein_id "ENSMUSP00000148602.2"; transcript_support_level "3"; mgi_id "MGI:106671"; tag "mRNA_start_NF"; tag "cds_start_NF"; havana_gene "OTTMUSG00000061956.1"; havana_transcript "OTTMUST00000151255.1";
chr8	HAVANA	CDS	105342644	105342751	0	-	2	gene_id "ENSMUSG00000031881.7"; transcript_id "ENSMUST00000212045.2"; gene_type "protein_coding"; gene_name "Cdh16"; transcript_type "protein_coding"; transcript_name "Cdh16-205"; exon_number 2; exon_id "ENSMUSE00000214221.4"; level 2; protein_id "ENSMUSP00000148602.2"; transcript_support_level "3"; mgi_id "MGI:106671"; tag "mRNA_start_NF"; tag "cds_start_NF"; havana_gene "OTTMUSG00000061956.1"; havana_transcript "OTTMUST00000151255.1";
chr8	ENSEMBL_gcm37	exon	105342644	105342751	0.316616698782735	-	.	gene_id "ENSMUSG00000031881.7"; transcript_id "ENSMUSG00000031881.7_tx_3"; exon_id "chr8_105342644_105342751_-"; exonnum "16"; txlen "2800";
chr8	HAVANA	exon	105342644	105342768	0	-	.	gene_id "ENSMUSG00000031881.7"; transcript_id "ENSMUST00000211889.2"; gene_type "protein_coding"; gene_name "Cdh16"; transcript_type "protein_coding"; transcript_name "Cdh16-203"; exon_number 1; exon_id "ENSMUSE00001392168.2"; level 2; protein_id "ENSMUSP00000148491.2"; transcript_support_level "5"; mgi_id "MGI:106671"; tag "mRNA_start_NF"; tag "cds_start_NF"; havana_gene "OTTMUSG00000061956.1"; havana_transcript "OTTMUST00000151253.1";
chr8	HAVANA	CDS	105342644	105342768	0	-	1	gene_id "ENSMUSG00000031881.7"; transcript_id "ENSMUST00000211889.2"; gene_type "protein_coding"; gene_name "Cdh16"; transcript_type "protein_coding"; transcript_name "Cdh16-203"; exon_number 1; exon_id "ENSMUSE00001392168.2"; level 2; protein_id "ENSMUSP00000148491.2"; transcript_support_level "5"; mgi_id "MGI:106671"; tag "mRNA_start_NF"; tag "cds_start_NF"; havana_gene "OTTMUSG00000061956.1"; havana_transcript "OTTMUST00000151253.1";
chr8	HAVANA	exon	105342897	105343014	0	-	.	gene_id "ENSMUSG00000031881.7"; transcript_id "ENSMUST00000212045.2"; gene_type "protein_coding"; gene_name "Cdh16"; transcript_type "protein_coding"; transcript_name "Cdh16-205"; exon_number 1; exon_id "ENSMUSE00001390442.2"; level 2; protein_id "ENSMUSP00000148602.2"; transcript_support_level "3"; mgi_id "MGI:106671"; tag "mRNA_start_NF"; tag "cds_start_NF"; havana_gene "OTTMUSG00000061956.1"; havana_transcript "OTTMUST00000151255.1";
chr8	HAVANA	CDS	105342897	105343014	0	-	0	gene_id "ENSMUSG00000031881.7"; transcript_id "ENSMUST00000212045.2"; gene_type "protein_coding"; gene_name "Cdh16"; transcript_type "protein_coding"; transcript_name "Cdh16-205"; exon_number 1; exon_id "ENSMUSE00001390442.2"; level 2; protein_id "ENSMUSP00000148602.2"; transcript_support_level "3"; mgi_id "MGI:106671"; tag "mRNA_start_NF"; tag "cds_start_NF"; havana_gene "OTTMUSG00000061956.1"; havana_transcript "OTTMUST00000151255.1";
chr8	HAVANA	exon	105342897	105343139	0	-	.	gene_id "ENSMUSG00000031881.7"; transcript_id "ENSMUST00000212882.2"; gene_type "protein_coding"; gene_name "Cdh16"; transcript_type "protein_coding"; transcript_name "Cdh16-213"; exon_number 15; exon_id "ENSMUSE00000214227.4"; level 2; protein_id "ENSMUSP00000148726.2"; transcript_support_level "1"; mgi_id "MGI:106671"; tag "basic"; tag "CCDS"; ccdsid "CCDS85595.1"; havana_gene "OTTMUSG00000061956.1"; havana_transcript "OTTMUST00000151247.1";
chr8	HAVANA	CDS	105342897	105343139	0	-	2	gene_id "ENSMUSG00000031881.7"; transcript_id "ENSMUST00000212882.2"; gene_type "protein_coding"; gene_name "Cdh16"; transcript_type "protein_coding"; transcript_name "Cdh16-213"; exon_number 15; exon_id "ENSMUSE00000214227.4"; level 2; protein_id "ENSMUSP00000148726.2"; transcript_support_level "1"; mgi_id "MGI:106671"; tag "basic"; tag "CCDS"; ccdsid "CCDS85595.1"; havana_gene "OTTMUSG00000061956.1"; havana_transcript "OTTMUST00000151247.1";
chr8	HAVANA	exon	105342897	105343139	0	-	.	gene_id "ENSMUSG00000031881.7"; transcript_id "ENSMUST00000211903.2"; gene_type "protein_coding"; gene_name "Cdh16"; transcript_type "protein_coding"; transcript_name "Cdh16-204"; exon_number 15; exon_id "ENSMUSE00000214227.4"; level 2; protein_id "ENSMUSP00000148478.2"; transcript_support_level "1"; mgi_id "MGI:106671"; tag "basic"; tag "Ensembl_canonical"; tag "GENCODE_Primary"; tag "appris_principal_1"; tag "CCDS"; ccdsid "CCDS22583.1"; havana_gene "OTTMUSG00000061956.1"; havana_transcript "OTTMUST00000151248.1";
chr8	HAVANA	CDS	105342897	105343139	0	-	2	gene_id "ENSMUSG00000031881.7"; transcript_id "ENSMUST00000211903.2"; gene_type "protein_coding"; gene_name "Cdh16"; transcript_type "protein_coding"; transcript_name "Cdh16-204"; exon_number 15; exon_id "ENSMUSE00000214227.4"; level 2; protein_id "ENSMUSP00000148478.2"; transcript_support_level "1"; mgi_id "MGI:106671"; tag "basic"; tag "Ensembl_canonical"; tag "GENCODE_Primary"; tag "appris_principal_1"; tag "CCDS"; ccdsid "CCDS22583.1"; havana_gene "OTTMUSG00000061956.1"; havana_transcript "OTTMUST00000151248.1";
chr8	HAVANA	exon	105342897	105343139	0	-	.	gene_id "ENSMUSG00000031881.7"; transcript_id "ENSMUST00000163783.4"; gene_type "protein_coding"; gene_name "Cdh16"; transcript_type "protein_coding"; transcript_name "Cdh16-201"; exon_number 14; exon_id "ENSMUSE00000214227.4"; level 2; protein_id "ENSMUSP00000129663.4"; transcript_support_level "1"; mgi_id "MGI:106671"; tag "basic"; tag "CCDS"; ccdsid "CCDS85594.1"; havana_gene "OTTMUSG00000061956.1"; havana_transcript "OTTMUST00000151250.1";
chr8	HAVANA	CDS	105342897	105343139	0	-	2	gene_id "ENSMUSG00000031881.7"; transcript_id "ENSMUST00000163783.4"; gene_type "protein_coding"; gene_name "Cdh16"; transcript_type "protein_coding"; transcript_name "Cdh16-201"; exon_number 14; exon_id "ENSMUSE00000214227.4"; level 2; protein_id "ENSMUSP00000129663.4"; transcript_support_level "1"; mgi_id "MGI:106671"; tag "basic"; tag "CCDS"; ccdsid "CCDS85594.1"; havana_gene "OTTMUSG00000061956.1"; havana_transcript "OTTMUST00000151250.1";
chr8	ENSEMBL_gcm37	exon	105342897	105343139	0.316616698782735	-	.	gene_id "ENSMUSG00000031881.7"; transcript_id "ENSMUSG00000031881.7_tx_3"; exon_id "chr8_105342897_105343139_-"; exonnum "15"; txlen "2800";
chr8	HAVANA	exon	105343565	105343698	0	-	.	gene_id "ENSMUSG00000031881.7"; transcript_id "ENSMUST00000212882.2"; gene_type "protein_coding"; gene_name "Cdh16"; transcript_type "protein_coding"; transcript_name "Cdh16-213"; exon_number 14; exon_id "ENSMUSE00000214232.4"; level 2; protein_id "ENSMUSP00000148726.2"; transcript_support_level "1"; mgi_id "MGI:106671"; tag "basic"; tag "CCDS"; ccdsid "CCDS85595.1"; havana_gene "OTTMUSG00000061956.1"; havana_transcript "OTTMUST00000151247.1";
chr8	HAVANA	CDS	105343565	105343698	0	-	1	gene_id "ENSMUSG00000031881.7"; transcript_id "ENSMUST00000212882.2"; gene_type "protein_coding"; gene_name "Cdh16"; transcript_type "protein_coding"; transcript_name "Cdh16-213"; exon_number 14; exon_id "ENSMUSE00000214232.4"; level 2; protein_id "ENSMUSP00000148726.2"; transcript_support_level "1"; mgi_id "MGI:106671"; tag "basic"; tag "CCDS"; ccdsid "CCDS85595.1"; havana_gene "OTTMUSG00000061956.1"; havana_transcript "OTTMUST00000151247.1";
chr8	HAVANA	exon	105343565	105343698	0	-	.	gene_id "ENSMUSG00000031881.7"; transcript_id "ENSMUST00000211903.2"; gene_type "protein_coding"; gene_name "Cdh16"; transcript_type "protein_coding"; transcript_name "Cdh16-204"; exon_number 14; exon_id "ENSMUSE00000214232.4"; level 2; protein_id "ENSMUSP00000148478.2"; transcript_support_level "1"; mgi_id "MGI:106671"; tag "basic"; tag "Ensembl_canonical"; tag "GENCODE_Primary"; tag "appris_principal_1"; tag "CCDS"; ccdsid "CCDS22583.1"; havana_gene "OTTMUSG00000061956.1"; havana_transcript "OTTMUST00000151248.1";
chr8	HAVANA	CDS	105343565	105343698	0	-	1	gene_id "ENSMUSG00000031881.7"; transcript_id "ENSMUST00000211903.2"; gene_type "protein_coding"; gene_name "Cdh16"; transcript_type "protein_coding"; transcript_name "Cdh16-204"; exon_number 14; exon_id "ENSMUSE00000214232.4"; level 2; protein_id "ENSMUSP00000148478.2"; transcript_support_level "1"; mgi_id "MGI:106671"; tag "basic"; tag "Ensembl_canonical"; tag "GENCODE_Primary"; tag "appris_principal_1"; tag "CCDS"; ccdsid "CCDS22583.1"; havana_gene "OTTMUSG00000061956.1"; havana_transcript "OTTMUST00000151248.1";
chr8	HAVANA	exon	105343565	105343698	0	-	.	gene_id "ENSMUSG00000031881.7"; transcript_id "ENSMUST00000163783.4"; gene_type "protein_coding"; gene_name "Cdh16"; transcript_type "protein_coding"; transcript_name "Cdh16-201"; exon_number 13; exon_id "ENSMUSE00000214232.4"; level 2; protein_id "ENSMUSP00000129663.4"; transcript_support_level "1"; mgi_id "MGI:106671"; tag "basic"; tag "CCDS"; ccdsid "CCDS85594.1"; havana_gene "OTTMUSG00000061956.1"; havana_transcript "OTTMUST00000151250.1";
chr8	HAVANA	CDS	105343565	105343698	0	-	1	gene_id "ENSMUSG00000031881.7"; transcript_id "ENSMUST00000163783.4"; gene_type "protein_coding"; gene_name "Cdh16"; transcript_type "protein_coding"; transcript_name "Cdh16-201"; exon_number 13; exon_id "ENSMUSE00000214232.4"; level 2; protein_id "ENSMUSP00000129663.4"; transcript_support_level "1"; mgi_id "MGI:106671"; tag "basic"; tag "CCDS"; ccdsid "CCDS85594.1"; havana_gene "OTTMUSG00000061956.1"; havana_transcript "OTTMUST00000151250.1";
chr8	ENSEMBL_gcm37	exon	105343565	105343698	0.316616698782735	-	.	gene_id "ENSMUSG00000031881.7"; transcript_id "ENSMUSG00000031881.7_tx_3"; exon_id "chr8_105343565_105343698_-"; exonnum "14"; txlen "2800";
chr8	HAVANA	exon	105344257	105344498	0	-	.	gene_id "ENSMUSG00000031881.7"; transcript_id "ENSMUST00000212882.2"; gene_type "protein_coding"; gene_name "Cdh16"; transcript_type "protein_coding"; transcript_name "Cdh16-213"; exon_number 13; exon_id "ENSMUSE00000214233.4"; level 2; protein_id "ENSMUSP00000148726.2"; transcript_support_level "1"; mgi_id "MGI:106671"; tag "basic"; tag "CCDS"; ccdsid "CCDS85595.1"; havana_gene "OTTMUSG00000061956.1"; havana_transcript "OTTMUST00000151247.1";
chr8	HAVANA	CDS	105344257	105344498	0	-	0	gene_id "ENSMUSG00000031881.7"; transcript_id "ENSMUST00000212882.2"; gene_type "protein_coding"; gene_name "Cdh16"; transcript_type "protein_coding"; transcript_name "Cdh16-213"; exon_number 13; exon_id "ENSMUSE00000214233.4"; level 2; protein_id "ENSMUSP00000148726.2"; transcript_support_level "1"; mgi_id "MGI:106671"; tag "basic"; tag "CCDS"; ccdsid "CCDS85595.1"; havana_gene "OTTMUSG00000061956.1"; havana_transcript "OTTMUST00000151247.1";
chr8	HAVANA	exon	105344257	105344498	0	-	.	gene_id "ENSMUSG00000031881.7"; transcript_id "ENSMUST00000211903.2"; gene_type "protein_coding"; gene_name "Cdh16"; transcript_type "protein_coding"; transcript_name "Cdh16-204"; exon_number 13; exon_id "ENSMUSE00000214233.4"; level 2; protein_id "ENSMUSP00000148478.2"; transcript_support_level "1"; mgi_id "MGI:106671"; tag "basic"; tag "Ensembl_canonical"; tag "GENCODE_Primary"; tag "appris_principal_1"; tag "CCDS"; ccdsid "CCDS22583.1"; havana_gene "OTTMUSG00000061956.1"; havana_transcript "OTTMUST00000151248.1";
chr8	HAVANA	CDS	105344257	105344498	0	-	0	gene_id "ENSMUSG00000031881.7"; transcript_id "ENSMUST00000211903.2"; gene_type "protein_coding"; gene_name "Cdh16"; transcript_type "protein_coding"; transcript_name "Cdh16-204"; exon_number 13; exon_id "ENSMUSE00000214233.4"; level 2; protein_id "ENSMUSP00000148478.2"; transcript_support_level "1"; mgi_id "MGI:106671"; tag "basic"; tag "Ensembl_canonical"; tag "GENCODE_Primary"; tag "appris_principal_1"; tag "CCDS"; ccdsid "CCDS22583.1"; havana_gene "OTTMUSG00000061956.1"; havana_transcript "OTTMUST00000151248.1";
chr8	HAVANA	exon	105344257	105344498	0	-	.	gene_id "ENSMUSG00000031881.7"; transcript_id "ENSMUST00000163783.4"; gene_type "protein_coding"; gene_name "Cdh16"; transcript_type "protein_coding"; transcript_name "Cdh16-201"; exon_number 12; exon_id "ENSMUSE00000214233.4"; level 2; protein_id "ENSMUSP00000129663.4"; transcript_support_level "1"; mgi_id "MGI:106671"; tag "basic"; tag "CCDS"; ccdsid "CCDS85594.1"; havana_gene "OTTMUSG00000061956.1"; havana_transcript "OTTMUST00000151250.1";
chr8	HAVANA	CDS	105344257	105344498	0	-	0	gene_id "ENSMUSG00000031881.7"; transcript_id "ENSMUST00000163783.4"; gene_type "protein_coding"; gene_name "Cdh16"; transcript_type "protein_coding"; transcript_name "Cdh16-201"; exon_number 12; exon_id "ENSMUSE00000214233.4"; level 2; protein_id "ENSMUSP00000129663.4"; transcript_support_level "1"; mgi_id "MGI:106671"; tag "basic"; tag "CCDS"; ccdsid "CCDS85594.1"; havana_gene "OTTMUSG00000061956.1"; havana_transcript "OTTMUST00000151250.1";
chr8	HAVANA	exon	105344257	105344498	0	-	.	gene_id "ENSMUSG00000031881.7"; transcript_id "ENSMUST00000213033.2"; gene_type "protein_coding"; gene_name "Cdh16"; transcript_type "protein_coding"; transcript_name "Cdh16-214"; exon_number 2; exon_id "ENSMUSE00000214233.4"; level 2; protein_id "ENSMUSP00000148701.2"; transcript_support_level "5"; mgi_id "MGI:106671"; tag "mRNA_start_NF"; tag "cds_start_NF"; havana_gene "OTTMUSG00000061956.1"; havana_transcript "OTTMUST00000151251.1";
chr8	HAVANA	CDS	105344257	105344498	0	-	0	gene_id "ENSMUSG00000031881.7"; transcript_id "ENSMUST00000213033.2"; gene_type "protein_coding"; gene_name "Cdh16"; transcript_type "protein_coding"; transcript_name "Cdh16-214"; exon_number 2; exon_id "ENSMUSE00000214233.4"; level 2; protein_id "ENSMUSP00000148701.2"; transcript_support_level "5"; mgi_id "MGI:106671"; tag "mRNA_start_NF"; tag "cds_start_NF"; havana_gene "OTTMUSG00000061956.1"; havana_transcript "OTTMUST00000151251.1";
chr8	HAVANA	exon	105344257	105344498	0	-	.	gene_id "ENSMUSG00000031881.7"; transcript_id "ENSMUST00000212420.2"; gene_type "protein_coding"; gene_name "Cdh16"; transcript_type "protein_coding"; transcript_name "Cdh16-208"; exon_number 2; exon_id "ENSMUSE00000214233.4"; level 2; protein_id "ENSMUSP00000148711.2"; transcript_support_level "5"; mgi_id "MGI:106671"; tag "mRNA_start_NF"; tag "cds_start_NF"; havana_gene "OTTMUSG00000061956.1"; havana_transcript "OTTMUST00000151254.1";
chr8	HAVANA	CDS	105344257	105344498	0	-	0	gene_id "ENSMUSG00000031881.7"; transcript_id "ENSMUST00000212420.2"; gene_type "protein_coding"; gene_name "Cdh16"; transcript_type "protein_coding"; transcript_name "Cdh16-208"; exon_number 2; exon_id "ENSMUSE00000214233.4"; level 2; protein_id "ENSMUSP00000148711.2"; transcript_support_level "5"; mgi_id "MGI:106671"; tag "mRNA_start_NF"; tag "cds_start_NF"; havana_gene "OTTMUSG00000061956.1"; havana_transcript "OTTMUST00000151254.1";
chr8	ENSEMBL_gcm37	exon	105344257	105344498	0.316616698782735	-	.	gene_id "ENSMUSG00000031881.7"; transcript_id "ENSMUSG00000031881.7_tx_3"; exon_id "chr8_105344257_105344498_-"; exonnum "13"; txlen "2800";
chr8	HAVANA	exon	105344314	105344401	0	-	.	gene_id "ENSMUSG00000031881.7"; transcript_id "ENSMUST00000212689.2"; gene_type "protein_coding"; gene_name "Cdh16"; transcript_type "protein_coding_CDS_not_defined"; transcript_name "Cdh16-211"; exon_number 4; exon_id "ENSMUSE00001393306.2"; level 2; transcript_support_level "5"; mgi_id "MGI:106671"; havana_gene "OTTMUSG00000061956.1"; havana_transcript "OTTMUST00000151256.1";
chr8	HAVANA	transcript	105344314	105350898	0	-	.	gene_id "ENSMUSG00000031881.7"; transcript_id "ENSMUST00000212689.2"; gene_type "protein_coding"; gene_name "Cdh16"; transcript_type "protein_coding_CDS_not_defined"; transcript_name "Cdh16-211"; level 2; transcript_support_level "5"; mgi_id "MGI:106671"; havana_gene "OTTMUSG00000061956.1"; havana_transcript "OTTMUST00000151256.1";
chr8	HAVANA	exon	105344576	105344614	0	-	.	gene_id "ENSMUSG00000031881.7"; transcript_id "ENSMUST00000213033.2"; gene_type "protein_coding"; gene_name "Cdh16"; transcript_type "protein_coding"; transcript_name "Cdh16-214"; exon_number 1; exon_id "ENSMUSE00001391607.2"; level 2; protein_id "ENSMUSP00000148701.2"; transcript_support_level "5"; mgi_id "MGI:106671"; tag "mRNA_start_NF"; tag "cds_start_NF"; havana_gene "OTTMUSG00000061956.1"; havana_transcript "OTTMUST00000151251.1";
chr8	HAVANA	CDS	105344576	105344614	0	-	0	gene_id "ENSMUSG00000031881.7"; transcript_id "ENSMUST00000213033.2"; gene_type "protein_coding"; gene_name "Cdh16"; transcript_type "protein_coding"; transcript_name "Cdh16-214"; exon_number 1; exon_id "ENSMUSE00001391607.2"; level 2; protein_id "ENSMUSP00000148701.2"; transcript_support_level "5"; mgi_id "MGI:106671"; tag "mRNA_start_NF"; tag "cds_start_NF"; havana_gene "OTTMUSG00000061956.1"; havana_transcript "OTTMUST00000151251.1";
chr8	HAVANA	exon	105344576	105344752	0	-	.	gene_id "ENSMUSG00000031881.7"; transcript_id "ENSMUST00000212420.2"; gene_type "protein_coding"; gene_name "Cdh16"; transcript_type "protein_coding"; transcript_name "Cdh16-208"; exon_number 1; exon_id "ENSMUSE00001392177.2"; level 2; protein_id "ENSMUSP00000148711.2"; transcript_support_level "5"; mgi_id "MGI:106671"; tag "mRNA_start_NF"; tag "cds_start_NF"; havana_gene "OTTMUSG00000061956.1"; havana_transcript "OTTMUST00000151254.1";
chr8	HAVANA	CDS	105344576	105344752	0	-	0	gene_id "ENSMUSG00000031881.7"; transcript_id "ENSMUST00000212420.2"; gene_type "protein_coding"; gene_name "Cdh16"; transcript_type "protein_coding"; transcript_name "Cdh16-208"; exon_number 1; exon_id "ENSMUSE00001392177.2"; level 2; protein_id "ENSMUSP00000148711.2"; transcript_support_level "5"; mgi_id "MGI:106671"; tag "mRNA_start_NF"; tag "cds_start_NF"; havana_gene "OTTMUSG00000061956.1"; havana_transcript "OTTMUST00000151254.1";
chr8	HAVANA	exon	105344576	105344764	0	-	.	gene_id "ENSMUSG00000031881.7"; transcript_id "ENSMUST00000212882.2"; gene_type "protein_coding"; gene_name "Cdh16"; transcript_type "protein_coding"; transcript_name "Cdh16-213"; exon_number 12; exon_id "ENSMUSE00000214220.4"; level 2; protein_id "ENSMUSP00000148726.2"; transcript_support_level "1"; mgi_id "MGI:106671"; tag "basic"; tag "CCDS"; ccdsid "CCDS85595.1"; havana_gene "OTTMUSG00000061956.1"; havana_transcript "OTTMUST00000151247.1";
chr8	HAVANA	CDS	105344576	105344764	0	-	0	gene_id "ENSMUSG00000031881.7"; transcript_id "ENSMUST00000212882.2"; gene_type "protein_coding"; gene_name "Cdh16"; transcript_type "protein_coding"; transcript_name "Cdh16-213"; exon_number 12; exon_id "ENSMUSE00000214220.4"; level 2; protein_id "ENSMUSP00000148726.2"; transcript_support_level "1"; mgi_id "MGI:106671"; tag "basic"; tag "CCDS"; ccdsid "CCDS85595.1"; havana_gene "OTTMUSG00000061956.1"; havana_transcript "OTTMUST00000151247.1";
chr8	HAVANA	exon	105344576	105344764	0	-	.	gene_id "ENSMUSG00000031881.7"; transcript_id "ENSMUST00000211903.2"; gene_type "protein_coding"; gene_name "Cdh16"; transcript_type "protein_coding"; transcript_name "Cdh16-204"; exon_number 12; exon_id "ENSMUSE00000214220.4"; level 2; protein_id "ENSMUSP00000148478.2"; transcript_support_level "1"; mgi_id "MGI:106671"; tag "basic"; tag "Ensembl_canonical"; tag "GENCODE_Primary"; tag "appris_principal_1"; tag "CCDS"; ccdsid "CCDS22583.1"; havana_gene "OTTMUSG00000061956.1"; havana_transcript "OTTMUST00000151248.1";
chr8	HAVANA	CDS	105344576	105344764	0	-	0	gene_id "ENSMUSG00000031881.7"; transcript_id "ENSMUST00000211903.2"; gene_type "protein_coding"; gene_name "Cdh16"; transcript_type "protein_coding"; transcript_name "Cdh16-204"; exon_number 12; exon_id "ENSMUSE00000214220.4"; level 2; protein_id "ENSMUSP00000148478.2"; transcript_support_level "1"; mgi_id "MGI:106671"; tag "basic"; tag "Ensembl_canonical"; tag "GENCODE_Primary"; tag "appris_principal_1"; tag "CCDS"; ccdsid "CCDS22583.1"; havana_gene "OTTMUSG00000061956.1"; havana_transcript "OTTMUST00000151248.1";
chr8	HAVANA	exon	105344576	105344764	0	-	.	gene_id "ENSMUSG00000031881.7"; transcript_id "ENSMUST00000163783.4"; gene_type "protein_coding"; gene_name "Cdh16"; transcript_type "protein_coding"; transcript_name "Cdh16-201"; exon_number 11; exon_id "ENSMUSE00000214220.4"; level 2; protein_id "ENSMUSP00000129663.4"; transcript_support_level "1"; mgi_id "MGI:106671"; tag "basic"; tag "CCDS"; ccdsid "CCDS85594.1"; havana_gene "OTTMUSG00000061956.1"; havana_transcript "OTTMUST00000151250.1";
chr8	HAVANA	CDS	105344576	105344764	0	-	0	gene_id "ENSMUSG00000031881.7"; transcript_id "ENSMUST00000163783.4"; gene_type "protein_coding"; gene_name "Cdh16"; transcript_type "protein_coding"; transcript_name "Cdh16-201"; exon_number 11; exon_id "ENSMUSE00000214220.4"; level 2; protein_id "ENSMUSP00000129663.4"; transcript_support_level "1"; mgi_id "MGI:106671"; tag "basic"; tag "CCDS"; ccdsid "CCDS85594.1"; havana_gene "OTTMUSG00000061956.1"; havana_transcript "OTTMUST00000151250.1";
chr8	ENSEMBL_gcm37	exon	105344576	105344764	0.316616698782735	-	.	gene_id "ENSMUSG00000031881.7"; transcript_id "ENSMUSG00000031881.7_tx_3"; exon_id "chr8_105344576_105344764_-"; exonnum "12"; txlen "2800";
chr8	HAVANA	exon	105344839	105344915	0	-	.	gene_id "ENSMUSG00000031881.7"; transcript_id "ENSMUST00000212882.2"; gene_type "protein_coding"; gene_name "Cdh16"; transcript_type "protein_coding"; transcript_name "Cdh16-213"; exon_number 11; exon_id "ENSMUSE00000214225.4"; level 2; protein_id "ENSMUSP00000148726.2"; transcript_support_level "1"; mgi_id "MGI:106671"; tag "basic"; tag "CCDS"; ccdsid "CCDS85595.1"; havana_gene "OTTMUSG00000061956.1"; havana_transcript "OTTMUST00000151247.1";
chr8	HAVANA	CDS	105344839	105344915	0	-	2	gene_id "ENSMUSG00000031881.7"; transcript_id "ENSMUST00000212882.2"; gene_type "protein_coding"; gene_name "Cdh16"; transcript_type "protein_coding"; transcript_name "Cdh16-213"; exon_number 11; exon_id "ENSMUSE00000214225.4"; level 2; protein_id "ENSMUSP00000148726.2"; transcript_support_level "1"; mgi_id "MGI:106671"; tag "basic"; tag "CCDS"; ccdsid "CCDS85595.1"; havana_gene "OTTMUSG00000061956.1"; havana_transcript "OTTMUST00000151247.1";
chr8	HAVANA	exon	105344839	105344915	0	-	.	gene_id "ENSMUSG00000031881.7"; transcript_id "ENSMUST00000211903.2"; gene_type "protein_coding"; gene_name "Cdh16"; transcript_type "protein_coding"; transcript_name "Cdh16-204"; exon_number 11; exon_id "ENSMUSE00000214225.4"; level 2; protein_id "ENSMUSP00000148478.2"; transcript_support_level "1"; mgi_id "MGI:106671"; tag "basic"; tag "Ensembl_canonical"; tag "GENCODE_Primary"; tag "appris_principal_1"; tag "CCDS"; ccdsid "CCDS22583.1"; havana_gene "OTTMUSG00000061956.1"; havana_transcript "OTTMUST00000151248.1";
chr8	HAVANA	CDS	105344839	105344915	0	-	2	gene_id "ENSMUSG00000031881.7"; transcript_id "ENSMUST00000211903.2"; gene_type "protein_coding"; gene_name "Cdh16"; transcript_type "protein_coding"; transcript_name "Cdh16-204"; exon_number 11; exon_id "ENSMUSE00000214225.4"; level 2; protein_id "ENSMUSP00000148478.2"; transcript_support_level "1"; mgi_id "MGI:106671"; tag "basic"; tag "Ensembl_canonical"; tag "GENCODE_Primary"; tag "appris_principal_1"; tag "CCDS"; ccdsid "CCDS22583.1"; havana_gene "OTTMUSG00000061956.1"; havana_transcript "OTTMUST00000151248.1";
chr8	HAVANA	exon	105344839	105344915	0	-	.	gene_id "ENSMUSG00000031881.7"; transcript_id "ENSMUST00000163783.4"; gene_type "protein_coding"; gene_name "Cdh16"; transcript_type "protein_coding"; transcript_name "Cdh16-201"; exon_number 10; exon_id "ENSMUSE00000214225.4"; level 2; protein_id "ENSMUSP00000129663.4"; transcript_support_level "1"; mgi_id "MGI:106671"; tag "basic"; tag "CCDS"; ccdsid "CCDS85594.1"; havana_gene "OTTMUSG00000061956.1"; havana_transcript "OTTMUST00000151250.1";
chr8	HAVANA	CDS	105344839	105344915	0	-	2	gene_id "ENSMUSG00000031881.7"; transcript_id "ENSMUST00000163783.4"; gene_type "protein_coding"; gene_name "Cdh16"; transcript_type "protein_coding"; transcript_name "Cdh16-201"; exon_number 10; exon_id "ENSMUSE00000214225.4"; level 2; protein_id "ENSMUSP00000129663.4"; transcript_support_level "1"; mgi_id "MGI:106671"; tag "basic"; tag "CCDS"; ccdsid "CCDS85594.1"; havana_gene "OTTMUSG00000061956.1"; havana_transcript "OTTMUST00000151250.1";
chr8	ENSEMBL_gcm37	exon	105344839	105344915	0.316616698782735	-	.	gene_id "ENSMUSG00000031881.7"; transcript_id "ENSMUSG00000031881.7_tx_3"; exon_id "chr8_105344839_105344915_-"; exonnum "11"; txlen "2800";
chr8	HAVANA	exon	105345000	105345227	0	-	.	gene_id "ENSMUSG00000031881.7"; transcript_id "ENSMUST00000212882.2"; gene_type "protein_coding"; gene_name "Cdh16"; transcript_type "protein_coding"; transcript_name "Cdh16-213"; exon_number 10; exon_id "ENSMUSE00000214234.4"; level 2; protein_id "ENSMUSP00000148726.2"; transcript_support_level "1"; mgi_id "MGI:106671"; tag "basic"; tag "CCDS"; ccdsid "CCDS85595.1"; havana_gene "OTTMUSG00000061956.1"; havana_transcript "OTTMUST00000151247.1";
chr8	HAVANA	CDS	105345000	105345227	0	-	2	gene_id "ENSMUSG00000031881.7"; transcript_id "ENSMUST00000212882.2"; gene_type "protein_coding"; gene_name "Cdh16"; transcript_type "protein_coding"; transcript_name "Cdh16-213"; exon_number 10; exon_id "ENSMUSE00000214234.4"; level 2; protein_id "ENSMUSP00000148726.2"; transcript_support_level "1"; mgi_id "MGI:106671"; tag "basic"; tag "CCDS"; ccdsid "CCDS85595.1"; havana_gene "OTTMUSG00000061956.1"; havana_transcript "OTTMUST00000151247.1";
chr8	HAVANA	exon	105345000	105345227	0	-	.	gene_id "ENSMUSG00000031881.7"; transcript_id "ENSMUST00000211903.2"; gene_type "protein_coding"; gene_name "Cdh16"; transcript_type "protein_coding"; transcript_name "Cdh16-204"; exon_number 10; exon_id "ENSMUSE00000214234.4"; level 2; protein_id "ENSMUSP00000148478.2"; transcript_support_level "1"; mgi_id "MGI:106671"; tag "basic"; tag "Ensembl_canonical"; tag "GENCODE_Primary"; tag "appris_principal_1"; tag "CCDS"; ccdsid "CCDS22583.1"; havana_gene "OTTMUSG00000061956.1"; havana_transcript "OTTMUST00000151248.1";
chr8	HAVANA	CDS	105345000	105345227	0	-	2	gene_id "ENSMUSG00000031881.7"; transcript_id "ENSMUST00000211903.2"; gene_type "protein_coding"; gene_name "Cdh16"; transcript_type "protein_coding"; transcript_name "Cdh16-204"; exon_number 10; exon_id "ENSMUSE00000214234.4"; level 2; protein_id "ENSMUSP00000148478.2"; transcript_support_level "1"; mgi_id "MGI:106671"; tag "basic"; tag "Ensembl_canonical"; tag "GENCODE_Primary"; tag "appris_principal_1"; tag "CCDS"; ccdsid "CCDS22583.1"; havana_gene "OTTMUSG00000061956.1"; havana_transcript "OTTMUST00000151248.1";
chr8	HAVANA	exon	105345000	105345227	0	-	.	gene_id "ENSMUSG00000031881.7"; transcript_id "ENSMUST00000163783.4"; gene_type "protein_coding"; gene_name "Cdh16"; transcript_type "protein_coding"; transcript_name "Cdh16-201"; exon_number 9; exon_id "ENSMUSE00000214234.4"; level 2; protein_id "ENSMUSP00000129663.4"; transcript_support_level "1"; mgi_id "MGI:106671"; tag "basic"; tag "CCDS"; ccdsid "CCDS85594.1"; havana_gene "OTTMUSG00000061956.1"; havana_transcript "OTTMUST00000151250.1";
chr8	HAVANA	CDS	105345000	105345227	0	-	2	gene_id "ENSMUSG00000031881.7"; transcript_id "ENSMUST00000163783.4"; gene_type "protein_coding"; gene_name "Cdh16"; transcript_type "protein_coding"; transcript_name "Cdh16-201"; exon_number 9; exon_id "ENSMUSE00000214234.4"; level 2; protein_id "ENSMUSP00000129663.4"; transcript_support_level "1"; mgi_id "MGI:106671"; tag "basic"; tag "CCDS"; ccdsid "CCDS85594.1"; havana_gene "OTTMUSG00000061956.1"; havana_transcript "OTTMUST00000151250.1";
chr8	ENSEMBL_gcm37	exon	105345000	105345227	0.316616698782735	-	.	gene_id "ENSMUSG00000031881.7"; transcript_id "ENSMUSG00000031881.7_tx_3"; exon_id "chr8_105345000_105345227_-"; exonnum "10"; txlen "2800";
chr8	HAVANA	exon	105345532	105345682	0	-	.	gene_id "ENSMUSG00000031881.7"; transcript_id "ENSMUST00000212882.2"; gene_type "protein_coding"; gene_name "Cdh16"; transcript_type "protein_coding"; transcript_name "Cdh16-213"; exon_number 9; exon_id "ENSMUSE00000214226.4"; level 2; protein_id "ENSMUSP00000148726.2"; transcript_support_level "1"; mgi_id "MGI:106671"; tag "basic"; tag "CCDS"; ccdsid "CCDS85595.1"; havana_gene "OTTMUSG00000061956.1"; havana_transcript "OTTMUST00000151247.1";
chr8	HAVANA	CDS	105345532	105345682	0	-	0	gene_id "ENSMUSG00000031881.7"; transcript_id "ENSMUST00000212882.2"; gene_type "protein_coding"; gene_name "Cdh16"; transcript_type "protein_coding"; transcript_name "Cdh16-213"; exon_number 9; exon_id "ENSMUSE00000214226.4"; level 2; protein_id "ENSMUSP00000148726.2"; transcript_support_level "1"; mgi_id "MGI:106671"; tag "basic"; tag "CCDS"; ccdsid "CCDS85595.1"; havana_gene "OTTMUSG00000061956.1"; havana_transcript "OTTMUST00000151247.1";
chr8	HAVANA	exon	105345532	105345682	0	-	.	gene_id "ENSMUSG00000031881.7"; transcript_id "ENSMUST00000211903.2"; gene_type "protein_coding"; gene_name "Cdh16"; transcript_type "protein_coding"; transcript_name "Cdh16-204"; exon_number 9; exon_id "ENSMUSE00000214226.4"; level 2; protein_id "ENSMUSP00000148478.2"; transcript_support_level "1"; mgi_id "MGI:106671"; tag "basic"; tag "Ensembl_canonical"; tag "GENCODE_Primary"; tag "appris_principal_1"; tag "CCDS"; ccdsid "CCDS22583.1"; havana_gene "OTTMUSG00000061956.1"; havana_transcript "OTTMUST00000151248.1";
chr8	HAVANA	CDS	105345532	105345682	0	-	0	gene_id "ENSMUSG00000031881.7"; transcript_id "ENSMUST00000211903.2"; gene_type "protein_coding"; gene_name "Cdh16"; transcript_type "protein_coding"; transcript_name "Cdh16-204"; exon_number 9; exon_id "ENSMUSE00000214226.4"; level 2; protein_id "ENSMUSP00000148478.2"; transcript_support_level "1"; mgi_id "MGI:106671"; tag "basic"; tag "Ensembl_canonical"; tag "GENCODE_Primary"; tag "appris_principal_1"; tag "CCDS"; ccdsid "CCDS22583.1"; havana_gene "OTTMUSG00000061956.1"; havana_transcript "OTTMUST00000151248.1";
chr8	HAVANA	exon	105345532	105345682	0	-	.	gene_id "ENSMUSG00000031881.7"; transcript_id "ENSMUST00000163783.4"; gene_type "protein_coding"; gene_name "Cdh16"; transcript_type "protein_coding"; transcript_name "Cdh16-201"; exon_number 8; exon_id "ENSMUSE00000214226.4"; level 2; protein_id "ENSMUSP00000129663.4"; transcript_support_level "1"; mgi_id "MGI:106671"; tag "basic"; tag "CCDS"; ccdsid "CCDS85594.1"; havana_gene "OTTMUSG00000061956.1"; havana_transcript "OTTMUST00000151250.1";
chr8	HAVANA	CDS	105345532	105345682	0	-	0	gene_id "ENSMUSG00000031881.7"; transcript_id "ENSMUST00000163783.4"; gene_type "protein_coding"; gene_name "Cdh16"; transcript_type "protein_coding"; transcript_name "Cdh16-201"; exon_number 8; exon_id "ENSMUSE00000214226.4"; level 2; protein_id "ENSMUSP00000129663.4"; transcript_support_level "1"; mgi_id "MGI:106671"; tag "basic"; tag "CCDS"; ccdsid "CCDS85594.1"; havana_gene "OTTMUSG00000061956.1"; havana_transcript "OTTMUST00000151250.1";
chr8	ENSEMBL_gcm37	exon	105345532	105345682	0.316616698782735	-	.	gene_id "ENSMUSG00000031881.7"; transcript_id "ENSMUSG00000031881.7_tx_3"; exon_id "chr8_105345532_105345682_-"; exonnum "9"; txlen "2800";
chr8	HAVANA	exon	105345861	105345983	0	-	.	gene_id "ENSMUSG00000031881.7"; transcript_id "ENSMUST00000212882.2"; gene_type "protein_coding"; gene_name "Cdh16"; transcript_type "protein_coding"; transcript_name "Cdh16-213"; exon_number 8; exon_id "ENSMUSE00000214219.4"; level 2; protein_id "ENSMUSP00000148726.2"; transcript_support_level "1"; mgi_id "MGI:106671"; tag "basic"; tag "CCDS"; ccdsid "CCDS85595.1"; havana_gene "OTTMUSG00000061956.1"; havana_transcript "OTTMUST00000151247.1";
chr8	HAVANA	CDS	105345861	105345983	0	-	0	gene_id "ENSMUSG00000031881.7"; transcript_id "ENSMUST00000212882.2"; gene_type "protein_coding"; gene_name "Cdh16"; transcript_type "protein_coding"; transcript_name "Cdh16-213"; exon_number 8; exon_id "ENSMUSE00000214219.4"; level 2; protein_id "ENSMUSP00000148726.2"; transcript_support_level "1"; mgi_id "MGI:106671"; tag "basic"; tag "CCDS"; ccdsid "CCDS85595.1"; havana_gene "OTTMUSG00000061956.1"; havana_transcript "OTTMUST00000151247.1";
chr8	HAVANA	exon	105345861	105345983	0	-	.	gene_id "ENSMUSG00000031881.7"; transcript_id "ENSMUST00000211903.2"; gene_type "protein_coding"; gene_name "Cdh16"; transcript_type "protein_coding"; transcript_name "Cdh16-204"; exon_number 8; exon_id "ENSMUSE00000214219.4"; level 2; protein_id "ENSMUSP00000148478.2"; transcript_support_level "1"; mgi_id "MGI:106671"; tag "basic"; tag "Ensembl_canonical"; tag "GENCODE_Primary"; tag "appris_principal_1"; tag "CCDS"; ccdsid "CCDS22583.1"; havana_gene "OTTMUSG00000061956.1"; havana_transcript "OTTMUST00000151248.1";
chr8	HAVANA	CDS	105345861	105345983	0	-	0	gene_id "ENSMUSG00000031881.7"; transcript_id "ENSMUST00000211903.2"; gene_type "protein_coding"; gene_name "Cdh16"; transcript_type "protein_coding"; transcript_name "Cdh16-204"; exon_number 8; exon_id "ENSMUSE00000214219.4"; level 2; protein_id "ENSMUSP00000148478.2"; transcript_support_level "1"; mgi_id "MGI:106671"; tag "basic"; tag "Ensembl_canonical"; tag "GENCODE_Primary"; tag "appris_principal_1"; tag "CCDS"; ccdsid "CCDS22583.1"; havana_gene "OTTMUSG00000061956.1"; havana_transcript "OTTMUST00000151248.1";
chr8	HAVANA	exon	105345861	105345983	0	-	.	gene_id "ENSMUSG00000031881.7"; transcript_id "ENSMUST00000163783.4"; gene_type "protein_coding"; gene_name "Cdh16"; transcript_type "protein_coding"; transcript_name "Cdh16-201"; exon_number 7; exon_id "ENSMUSE00000214219.4"; level 2; protein_id "ENSMUSP00000129663.4"; transcript_support_level "1"; mgi_id "MGI:106671"; tag "basic"; tag "CCDS"; ccdsid "CCDS85594.1"; havana_gene "OTTMUSG00000061956.1"; havana_transcript "OTTMUST00000151250.1";
chr8	HAVANA	CDS	105345861	105345983	0	-	0	gene_id "ENSMUSG00000031881.7"; transcript_id "ENSMUST00000163783.4"; gene_type "protein_coding"; gene_name "Cdh16"; transcript_type "protein_coding"; transcript_name "Cdh16-201"; exon_number 7; exon_id "ENSMUSE00000214219.4"; level 2; protein_id "ENSMUSP00000129663.4"; transcript_support_level "1"; mgi_id "MGI:106671"; tag "basic"; tag "CCDS"; ccdsid "CCDS85594.1"; havana_gene "OTTMUSG00000061956.1"; havana_transcript "OTTMUST00000151250.1";
chr8	ENSEMBL_gcm37	exon	105345861	105345983	0.316616698782735	-	.	gene_id "ENSMUSG00000031881.7"; transcript_id "ENSMUSG00000031881.7_tx_3"; exon_id "chr8_105345861_105345983_-"; exonnum "8"; txlen "2800";
chr8	HAVANA	exon	105345941	105345983	0	-	.	gene_id "ENSMUSG00000031881.7"; transcript_id "ENSMUST00000212447.2"; gene_type "protein_coding"; gene_name "Cdh16"; transcript_type "protein_coding"; transcript_name "Cdh16-209"; exon_number 7; exon_id "ENSMUSE00001389918.2"; level 2; protein_id "ENSMUSP00000148835.2"; transcript_support_level "5"; mgi_id "MGI:106671"; tag "mRNA_end_NF"; tag "cds_end_NF"; havana_gene "OTTMUSG00000061956.1"; havana_transcript "OTTMUST00000151257.1";
chr8	HAVANA	CDS	105345941	105345983	0	-	0	gene_id "ENSMUSG00000031881.7"; transcript_id "ENSMUST00000212447.2"; gene_type "protein_coding"; gene_name "Cdh16"; transcript_type "protein_coding"; transcript_name "Cdh16-209"; exon_number 7; exon_id "ENSMUSE00001389918.2"; level 2; protein_id "ENSMUSP00000148835.2"; transcript_support_level "5"; mgi_id "MGI:106671"; tag "mRNA_end_NF"; tag "cds_end_NF"; havana_gene "OTTMUSG00000061956.1"; havana_transcript "OTTMUST00000151257.1";
chr8	HAVANA	transcript	105345941	105350816	0	-	.	gene_id "ENSMUSG00000031881.7"; transcript_id "ENSMUST00000212447.2"; gene_type "protein_coding"; gene_name "Cdh16"; transcript_type "protein_coding"; transcript_name "Cdh16-209"; level 2; protein_id "ENSMUSP00000148835.2"; transcript_support_level "5"; mgi_id "MGI:106671"; tag "mRNA_end_NF"; tag "cds_end_NF"; havana_gene "OTTMUSG00000061956.1"; havana_transcript "OTTMUST00000151257.1";
chr8	HAVANA	exon	105346507	105346703	0	-	.	gene_id "ENSMUSG00000031881.7"; transcript_id "ENSMUST00000212882.2"; gene_type "protein_coding"; gene_name "Cdh16"; transcript_type "protein_coding"; transcript_name "Cdh16-213"; exon_number 7; exon_id "ENSMUSE00000214217.4"; level 2; protein_id "ENSMUSP00000148726.2"; transcript_support_level "1"; mgi_id "MGI:106671"; tag "basic"; tag "CCDS"; ccdsid "CCDS85595.1"; havana_gene "OTTMUSG00000061956.1"; havana_transcript "OTTMUST00000151247.1";
chr8	HAVANA	CDS	105346507	105346703	0	-	2	gene_id "ENSMUSG00000031881.7"; transcript_id "ENSMUST00000212882.2"; gene_type "protein_coding"; gene_name "Cdh16"; transcript_type "protein_coding"; transcript_name "Cdh16-213"; exon_number 7; exon_id "ENSMUSE00000214217.4"; level 2; protein_id "ENSMUSP00000148726.2"; transcript_support_level "1"; mgi_id "MGI:106671"; tag "basic"; tag "CCDS"; ccdsid "CCDS85595.1"; havana_gene "OTTMUSG00000061956.1"; havana_transcript "OTTMUST00000151247.1";
chr8	HAVANA	exon	105346507	105346703	0	-	.	gene_id "ENSMUSG00000031881.7"; transcript_id "ENSMUST00000211903.2"; gene_type "protein_coding"; gene_name "Cdh16"; transcript_type "protein_coding"; transcript_name "Cdh16-204"; exon_number 7; exon_id "ENSMUSE00000214217.4"; level 2; protein_id "ENSMUSP00000148478.2"; transcript_support_level "1"; mgi_id "MGI:106671"; tag "basic"; tag "Ensembl_canonical"; tag "GENCODE_Primary"; tag "appris_principal_1"; tag "CCDS"; ccdsid "CCDS22583.1"; havana_gene "OTTMUSG00000061956.1"; havana_transcript "OTTMUST00000151248.1";
chr8	HAVANA	CDS	105346507	105346703	0	-	2	gene_id "ENSMUSG00000031881.7"; transcript_id "ENSMUST00000211903.2"; gene_type "protein_coding"; gene_name "Cdh16"; transcript_type "protein_coding"; transcript_name "Cdh16-204"; exon_number 7; exon_id "ENSMUSE00000214217.4"; level 2; protein_id "ENSMUSP00000148478.2"; transcript_support_level "1"; mgi_id "MGI:106671"; tag "basic"; tag "Ensembl_canonical"; tag "GENCODE_Primary"; tag "appris_principal_1"; tag "CCDS"; ccdsid "CCDS22583.1"; havana_gene "OTTMUSG00000061956.1"; havana_transcript "OTTMUST00000151248.1";
chr8	HAVANA	exon	105346507	105346703	0	-	.	gene_id "ENSMUSG00000031881.7"; transcript_id "ENSMUST00000163783.4"; gene_type "protein_coding"; gene_name "Cdh16"; transcript_type "protein_coding"; transcript_name "Cdh16-201"; exon_number 6; exon_id "ENSMUSE00000214217.4"; level 2; protein_id "ENSMUSP00000129663.4"; transcript_support_level "1"; mgi_id "MGI:106671"; tag "basic"; tag "CCDS"; ccdsid "CCDS85594.1"; havana_gene "OTTMUSG00000061956.1"; havana_transcript "OTTMUST00000151250.1";
chr8	HAVANA	CDS	105346507	105346703	0	-	2	gene_id "ENSMUSG00000031881.7"; transcript_id "ENSMUST00000163783.4"; gene_type "protein_coding"; gene_name "Cdh16"; transcript_type "protein_coding"; transcript_name "Cdh16-201"; exon_number 6; exon_id "ENSMUSE00000214217.4"; level 2; protein_id "ENSMUSP00000129663.4"; transcript_support_level "1"; mgi_id "MGI:106671"; tag "basic"; tag "CCDS"; ccdsid "CCDS85594.1"; havana_gene "OTTMUSG00000061956.1"; havana_transcript "OTTMUST00000151250.1";
chr8	HAVANA	exon	105346507	105346703	0	-	.	gene_id "ENSMUSG00000031881.7"; transcript_id "ENSMUST00000212447.2"; gene_type "protein_coding"; gene_name "Cdh16"; transcript_type "protein_coding"; transcript_name "Cdh16-209"; exon_number 6; exon_id "ENSMUSE00000214217.4"; level 2; protein_id "ENSMUSP00000148835.2"; transcript_support_level "5"; mgi_id "MGI:106671"; tag "mRNA_end_NF"; tag "cds_end_NF"; havana_gene "OTTMUSG00000061956.1"; havana_transcript "OTTMUST00000151257.1";
chr8	HAVANA	CDS	105346507	105346703	0	-	2	gene_id "ENSMUSG00000031881.7"; transcript_id "ENSMUST00000212447.2"; gene_type "protein_coding"; gene_name "Cdh16"; transcript_type "protein_coding"; transcript_name "Cdh16-209"; exon_number 6; exon_id "ENSMUSE00000214217.4"; level 2; protein_id "ENSMUSP00000148835.2"; transcript_support_level "5"; mgi_id "MGI:106671"; tag "mRNA_end_NF"; tag "cds_end_NF"; havana_gene "OTTMUSG00000061956.1"; havana_transcript "OTTMUST00000151257.1";
chr8	ENSEMBL_gcm37	exon	105346507	105346703	0.316616698782735	-	.	gene_id "ENSMUSG00000031881.7"; transcript_id "ENSMUSG00000031881.7_tx_3"; exon_id "chr8_105346507_105346703_-"; exonnum "7"; txlen "2800";
chr8	HAVANA	exon	105346655	105346703	0	-	.	gene_id "ENSMUSG00000031881.7"; transcript_id "ENSMUST00000212748.2"; gene_type "protein_coding"; gene_name "Cdh16"; transcript_type "nonsense_mediated_decay"; transcript_name "Cdh16-212"; exon_number 6; exon_id "ENSMUSE00001390648.2"; level 2; protein_id "ENSMUSP00000148809.2"; transcript_support_level "5"; mgi_id "MGI:106671"; havana_gene "OTTMUSG00000061956.1"; havana_transcript "OTTMUST00000151258.1";
chr8	HAVANA	UTR	105346655	105346703	0	-	.	gene_id "ENSMUSG00000031881.7"; transcript_id "ENSMUST00000212748.2"; gene_type "protein_coding"; gene_name "Cdh16"; transcript_type "nonsense_mediated_decay"; transcript_name "Cdh16-212"; exon_number 6; exon_id "ENSMUSE00001390648.2"; level 2; protein_id "ENSMUSP00000148809.2"; transcript_support_level "5"; mgi_id "MGI:106671"; havana_gene "OTTMUSG00000061956.1"; havana_transcript "OTTMUST00000151258.1";
chr8	HAVANA	transcript	105346655	105350922	0	-	.	gene_id "ENSMUSG00000031881.7"; transcript_id "ENSMUST00000212748.2"; gene_type "protein_coding"; gene_name "Cdh16"; transcript_type "nonsense_mediated_decay"; transcript_name "Cdh16-212"; level 2; protein_id "ENSMUSP00000148809.2"; transcript_support_level "5"; mgi_id "MGI:106671"; havana_gene "OTTMUSG00000061956.1"; havana_transcript "OTTMUST00000151258.1";
chr8	HAVANA	exon	105348127	105348285	0	-	.	gene_id "ENSMUSG00000031881.7"; transcript_id "ENSMUST00000212882.2"; gene_type "protein_coding"; gene_name "Cdh16"; transcript_type "protein_coding"; transcript_name "Cdh16-213"; exon_number 6; exon_id "ENSMUSE00000214229.4"; level 2; protein_id "ENSMUSP00000148726.2"; transcript_support_level "1"; mgi_id "MGI:106671"; tag "basic"; tag "CCDS"; ccdsid "CCDS85595.1"; havana_gene "OTTMUSG00000061956.1"; havana_transcript "OTTMUST00000151247.1";
chr8	HAVANA	CDS	105348127	105348285	0	-	2	gene_id "ENSMUSG00000031881.7"; transcript_id "ENSMUST00000212882.2"; gene_type "protein_coding"; gene_name "Cdh16"; transcript_type "protein_coding"; transcript_name "Cdh16-213"; exon_number 6; exon_id "ENSMUSE00000214229.4"; level 2; protein_id "ENSMUSP00000148726.2"; transcript_support_level "1"; mgi_id "MGI:106671"; tag "basic"; tag "CCDS"; ccdsid "CCDS85595.1"; havana_gene "OTTMUSG00000061956.1"; havana_transcript "OTTMUST00000151247.1";
chr8	HAVANA	exon	105348127	105348285	0	-	.	gene_id "ENSMUSG00000031881.7"; transcript_id "ENSMUST00000211903.2"; gene_type "protein_coding"; gene_name "Cdh16"; transcript_type "protein_coding"; transcript_name "Cdh16-204"; exon_number 6; exon_id "ENSMUSE00000214229.4"; level 2; protein_id "ENSMUSP00000148478.2"; transcript_support_level "1"; mgi_id "MGI:106671"; tag "basic"; tag "Ensembl_canonical"; tag "GENCODE_Primary"; tag "appris_principal_1"; tag "CCDS"; ccdsid "CCDS22583.1"; havana_gene "OTTMUSG00000061956.1"; havana_transcript "OTTMUST00000151248.1";
chr8	HAVANA	CDS	105348127	105348285	0	-	2	gene_id "ENSMUSG00000031881.7"; transcript_id "ENSMUST00000211903.2"; gene_type "protein_coding"; gene_name "Cdh16"; transcript_type "protein_coding"; transcript_name "Cdh16-204"; exon_number 6; exon_id "ENSMUSE00000214229.4"; level 2; protein_id "ENSMUSP00000148478.2"; transcript_support_level "1"; mgi_id "MGI:106671"; tag "basic"; tag "Ensembl_canonical"; tag "GENCODE_Primary"; tag "appris_principal_1"; tag "CCDS"; ccdsid "CCDS22583.1"; havana_gene "OTTMUSG00000061956.1"; havana_transcript "OTTMUST00000151248.1";
chr8	HAVANA	exon	105348127	105348285	0	-	.	gene_id "ENSMUSG00000031881.7"; transcript_id "ENSMUST00000163783.4"; gene_type "protein_coding"; gene_name "Cdh16"; transcript_type "protein_coding"; transcript_name "Cdh16-201"; exon_number 5; exon_id "ENSMUSE00000214229.4"; level 2; protein_id "ENSMUSP00000129663.4"; transcript_support_level "1"; mgi_id "MGI:106671"; tag "basic"; tag "CCDS"; ccdsid "CCDS85594.1"; havana_gene "OTTMUSG00000061956.1"; havana_transcript "OTTMUST00000151250.1";
chr8	HAVANA	CDS	105348127	105348285	0	-	2	gene_id "ENSMUSG00000031881.7"; transcript_id "ENSMUST00000163783.4"; gene_type "protein_coding"; gene_name "Cdh16"; transcript_type "protein_coding"; transcript_name "Cdh16-201"; exon_number 5; exon_id "ENSMUSE00000214229.4"; level 2; protein_id "ENSMUSP00000129663.4"; transcript_support_level "1"; mgi_id "MGI:106671"; tag "basic"; tag "CCDS"; ccdsid "CCDS85594.1"; havana_gene "OTTMUSG00000061956.1"; havana_transcript "OTTMUST00000151250.1";
chr8	HAVANA	exon	105348127	105348285	0	-	.	gene_id "ENSMUSG00000031881.7"; transcript_id "ENSMUST00000212748.2"; gene_type "protein_coding"; gene_name "Cdh16"; transcript_type "nonsense_mediated_decay"; transcript_name "Cdh16-212"; exon_number 5; exon_id "ENSMUSE00001390940.2"; level 2; protein_id "ENSMUSP00000148809.2"; transcript_support_level "5"; mgi_id "MGI:106671"; havana_gene "OTTMUSG00000061956.1"; havana_transcript "OTTMUST00000151258.1";
chr8	HAVANA	UTR	105348127	105348285	0	-	.	gene_id "ENSMUSG00000031881.7"; transcript_id "ENSMUST00000212748.2"; gene_type "protein_coding"; gene_name "Cdh16"; transcript_type "nonsense_mediated_decay"; transcript_name "Cdh16-212"; exon_number 5; exon_id "ENSMUSE00001390940.2"; level 2; protein_id "ENSMUSP00000148809.2"; transcript_support_level "5"; mgi_id "MGI:106671"; havana_gene "OTTMUSG00000061956.1"; havana_transcript "OTTMUST00000151258.1";
chr8	ENSEMBL_gcm37	exon	105348127	105348285	0.316616698782735	-	.	gene_id "ENSMUSG00000031881.7"; transcript_id "ENSMUSG00000031881.7_tx_3"; exon_id "chr8_105348127_105348285_-"; exonnum "6"; txlen "2800";
chr8	HAVANA	exon	105348227	105348285	0	-	.	gene_id "ENSMUSG00000031881.7"; transcript_id "ENSMUST00000212662.2"; gene_type "protein_coding"; gene_name "Cdh16"; transcript_type "protein_coding"; transcript_name "Cdh16-210"; exon_number 6; exon_id "ENSMUSE00001391069.2"; level 2; protein_id "ENSMUSP00000148793.2"; transcript_support_level "3"; mgi_id "MGI:106671"; tag "alternative_5_UTR"; tag "mRNA_end_NF"; tag "cds_end_NF"; havana_gene "OTTMUSG00000061956.1"; havana_transcript "OTTMUST00000151259.1";
chr8	HAVANA	CDS	105348227	105348285	0	-	2	gene_id "ENSMUSG00000031881.7"; transcript_id "ENSMUST00000212662.2"; gene_type "protein_coding"; gene_name "Cdh16"; transcript_type "protein_coding"; transcript_name "Cdh16-210"; exon_number 6; exon_id "ENSMUSE00001391069.2"; level 2; protein_id "ENSMUSP00000148793.2"; transcript_support_level "3"; mgi_id "MGI:106671"; tag "alternative_5_UTR"; tag "mRNA_end_NF"; tag "cds_end_NF"; havana_gene "OTTMUSG00000061956.1"; havana_transcript "OTTMUST00000151259.1";
chr8	HAVANA	transcript	105348227	105350581	0	-	.	gene_id "ENSMUSG00000031881.7"; transcript_id "ENSMUST00000212662.2"; gene_type "protein_coding"; gene_name "Cdh16"; transcript_type "protein_coding"; transcript_name "Cdh16-210"; level 2; protein_id "ENSMUSP00000148793.2"; transcript_support_level "3"; mgi_id "MGI:106671"; tag "alternative_5_UTR"; tag "mRNA_end_NF"; tag "cds_end_NF"; havana_gene "OTTMUSG00000061956.1"; havana_transcript "OTTMUST00000151259.1";
chr8	HAVANA	exon	105348597	105348735	0	-	.	gene_id "ENSMUSG00000031881.7"; transcript_id "ENSMUST00000212882.2"; gene_type "protein_coding"; gene_name "Cdh16"; transcript_type "protein_coding"; transcript_name "Cdh16-213"; exon_number 5; exon_id "ENSMUSE00000214222.4"; level 2; protein_id "ENSMUSP00000148726.2"; transcript_support_level "1"; mgi_id "MGI:106671"; tag "basic"; tag "CCDS"; ccdsid "CCDS85595.1"; havana_gene "OTTMUSG00000061956.1"; havana_transcript "OTTMUST00000151247.1";
chr8	HAVANA	CDS	105348597	105348735	0	-	0	gene_id "ENSMUSG00000031881.7"; transcript_id "ENSMUST00000212882.2"; gene_type "protein_coding"; gene_name "Cdh16"; transcript_type "protein_coding"; transcript_name "Cdh16-213"; exon_number 5; exon_id "ENSMUSE00000214222.4"; level 2; protein_id "ENSMUSP00000148726.2"; transcript_support_level "1"; mgi_id "MGI:106671"; tag "basic"; tag "CCDS"; ccdsid "CCDS85595.1"; havana_gene "OTTMUSG00000061956.1"; havana_transcript "OTTMUST00000151247.1";
chr8	HAVANA	exon	105348597	105348735	0	-	.	gene_id "ENSMUSG00000031881.7"; transcript_id "ENSMUST00000211903.2"; gene_type "protein_coding"; gene_name "Cdh16"; transcript_type "protein_coding"; transcript_name "Cdh16-204"; exon_number 5; exon_id "ENSMUSE00000214222.4"; level 2; protein_id "ENSMUSP00000148478.2"; transcript_support_level "1"; mgi_id "MGI:106671"; tag "basic"; tag "Ensembl_canonical"; tag "GENCODE_Primary"; tag "appris_principal_1"; tag "CCDS"; ccdsid "CCDS22583.1"; havana_gene "OTTMUSG00000061956.1"; havana_transcript "OTTMUST00000151248.1";
chr8	HAVANA	CDS	105348597	105348735	0	-	0	gene_id "ENSMUSG00000031881.7"; transcript_id "ENSMUST00000211903.2"; gene_type "protein_coding"; gene_name "Cdh16"; transcript_type "protein_coding"; transcript_name "Cdh16-204"; exon_number 5; exon_id "ENSMUSE00000214222.4"; level 2; protein_id "ENSMUSP00000148478.2"; transcript_support_level "1"; mgi_id "MGI:106671"; tag "basic"; tag "Ensembl_canonical"; tag "GENCODE_Primary"; tag "appris_principal_1"; tag "CCDS"; ccdsid "CCDS22583.1"; havana_gene "OTTMUSG00000061956.1"; havana_transcript "OTTMUST00000151248.1";
chr8	HAVANA	exon	105348597	105348735	0	-	.	gene_id "ENSMUSG00000031881.7"; transcript_id "ENSMUST00000163783.4"; gene_type "protein_coding"; gene_name "Cdh16"; transcript_type "protein_coding"; transcript_name "Cdh16-201"; exon_number 4; exon_id "ENSMUSE00000214222.4"; level 2; protein_id "ENSMUSP00000129663.4"; transcript_support_level "1"; mgi_id "MGI:106671"; tag "basic"; tag "CCDS"; ccdsid "CCDS85594.1"; havana_gene "OTTMUSG00000061956.1"; havana_transcript "OTTMUST00000151250.1";
chr8	HAVANA	CDS	105348597	105348735	0	-	0	gene_id "ENSMUSG00000031881.7"; transcript_id "ENSMUST00000163783.4"; gene_type "protein_coding"; gene_name "Cdh16"; transcript_type "protein_coding"; transcript_name "Cdh16-201"; exon_number 4; exon_id "ENSMUSE00000214222.4"; level 2; protein_id "ENSMUSP00000129663.4"; transcript_support_level "1"; mgi_id "MGI:106671"; tag "basic"; tag "CCDS"; ccdsid "CCDS85594.1"; havana_gene "OTTMUSG00000061956.1"; havana_transcript "OTTMUST00000151250.1";
chr8	HAVANA	exon	105348597	105348735	0	-	.	gene_id "ENSMUSG00000031881.7"; transcript_id "ENSMUST00000212447.2"; gene_type "protein_coding"; gene_name "Cdh16"; transcript_type "protein_coding"; transcript_name "Cdh16-209"; exon_number 5; exon_id "ENSMUSE00000214222.4"; level 2; protein_id "ENSMUSP00000148835.2"; transcript_support_level "5"; mgi_id "MGI:106671"; tag "mRNA_end_NF"; tag "cds_end_NF"; havana_gene "OTTMUSG00000061956.1"; havana_transcript "OTTMUST00000151257.1";
chr8	HAVANA	CDS	105348597	105348735	0	-	0	gene_id "ENSMUSG00000031881.7"; transcript_id "ENSMUST00000212447.2"; gene_type "protein_coding"; gene_name "Cdh16"; transcript_type "protein_coding"; transcript_name "Cdh16-209"; exon_number 5; exon_id "ENSMUSE00000214222.4"; level 2; protein_id "ENSMUSP00000148835.2"; transcript_support_level "5"; mgi_id "MGI:106671"; tag "mRNA_end_NF"; tag "cds_end_NF"; havana_gene "OTTMUSG00000061956.1"; havana_transcript "OTTMUST00000151257.1";
chr8	HAVANA	exon	105348597	105348735	0	-	.	gene_id "ENSMUSG00000031881.7"; transcript_id "ENSMUST00000212748.2"; gene_type "protein_coding"; gene_name "Cdh16"; transcript_type "nonsense_mediated_decay"; transcript_name "Cdh16-212"; exon_number 4; exon_id "ENSMUSE00001390530.2"; level 2; protein_id "ENSMUSP00000148809.2"; transcript_support_level "5"; mgi_id "MGI:106671"; havana_gene "OTTMUSG00000061956.1"; havana_transcript "OTTMUST00000151258.1";
chr8	HAVANA	UTR	105348597	105348735	0	-	.	gene_id "ENSMUSG00000031881.7"; transcript_id "ENSMUST00000212748.2"; gene_type "protein_coding"; gene_name "Cdh16"; transcript_type "nonsense_mediated_decay"; transcript_name "Cdh16-212"; exon_number 4; exon_id "ENSMUSE00001390530.2"; level 2; protein_id "ENSMUSP00000148809.2"; transcript_support_level "5"; mgi_id "MGI:106671"; havana_gene "OTTMUSG00000061956.1"; havana_transcript "OTTMUST00000151258.1";
chr8	HAVANA	exon	105348597	105348735	0	-	.	gene_id "ENSMUSG00000031881.7"; transcript_id "ENSMUST00000212662.2"; gene_type "protein_coding"; gene_name "Cdh16"; transcript_type "protein_coding"; transcript_name "Cdh16-210"; exon_number 5; exon_id "ENSMUSE00000214222.4"; level 2; protein_id "ENSMUSP00000148793.2"; transcript_support_level "3"; mgi_id "MGI:106671"; tag "alternative_5_UTR"; tag "mRNA_end_NF"; tag "cds_end_NF"; havana_gene "OTTMUSG00000061956.1"; havana_transcript "OTTMUST00000151259.1";
chr8	HAVANA	CDS	105348597	105348735	0	-	0	gene_id "ENSMUSG00000031881.7"; transcript_id "ENSMUST00000212662.2"; gene_type "protein_coding"; gene_name "Cdh16"; transcript_type "protein_coding"; transcript_name "Cdh16-210"; exon_number 5; exon_id "ENSMUSE00000214222.4"; level 2; protein_id "ENSMUSP00000148793.2"; transcript_support_level "3"; mgi_id "MGI:106671"; tag "alternative_5_UTR"; tag "mRNA_end_NF"; tag "cds_end_NF"; havana_gene "OTTMUSG00000061956.1"; havana_transcript "OTTMUST00000151259.1";
chr8	ENSEMBL_gcm37	exon	105348597	105348735	0.316616698782735	-	.	gene_id "ENSMUSG00000031881.7"; transcript_id "ENSMUSG00000031881.7_tx_3"; exon_id "chr8_105348597_105348735_-"; exonnum "5"; txlen "2800";
chr8	HAVANA	exon	105348725	105348735	0	-	.	gene_id "ENSMUSG00000031881.7"; transcript_id "ENSMUST00000212324.2"; gene_type "protein_coding"; gene_name "Cdh16"; transcript_type "protein_coding"; transcript_name "Cdh16-207"; exon_number 5; exon_id "ENSMUSE00001470616.2"; level 2; protein_id "ENSMUSP00000148363.2"; transcript_support_level "5"; mgi_id "MGI:106671"; tag "mRNA_end_NF"; tag "cds_end_NF"; havana_gene "OTTMUSG00000061956.1"; havana_transcript "OTTMUST00000151249.1";
chr8	HAVANA	CDS	105348725	105348735	0	-	0	gene_id "ENSMUSG00000031881.7"; transcript_id "ENSMUST00000212324.2"; gene_type "protein_coding"; gene_name "Cdh16"; transcript_type "protein_coding"; transcript_name "Cdh16-207"; exon_number 5; exon_id "ENSMUSE00001470616.2"; level 2; protein_id "ENSMUSP00000148363.2"; transcript_support_level "5"; mgi_id "MGI:106671"; tag "mRNA_end_NF"; tag "cds_end_NF"; havana_gene "OTTMUSG00000061956.1"; havana_transcript "OTTMUST00000151249.1";
chr8	HAVANA	UTR	105348805	105348857	0	-	.	gene_id "ENSMUSG00000031881.7"; transcript_id "ENSMUST00000212748.2"; gene_type "protein_coding"; gene_name "Cdh16"; transcript_type "nonsense_mediated_decay"; transcript_name "Cdh16-212"; exon_number 3; exon_id "ENSMUSE00001390080.2"; level 2; protein_id "ENSMUSP00000148809.2"; transcript_support_level "5"; mgi_id "MGI:106671"; havana_gene "OTTMUSG00000061956.1"; havana_transcript "OTTMUST00000151258.1";
chr8	HAVANA	exon	105348805	105348960	0	-	.	gene_id "ENSMUSG00000031881.7"; transcript_id "ENSMUST00000212882.2"; gene_type "protein_coding"; gene_name "Cdh16"; transcript_type "protein_coding"; transcript_name "Cdh16-213"; exon_number 4; exon_id "ENSMUSE00000214223.4"; level 2; protein_id "ENSMUSP00000148726.2"; transcript_support_level "1"; mgi_id "MGI:106671"; tag "basic"; tag "CCDS"; ccdsid "CCDS85595.1"; havana_gene "OTTMUSG00000061956.1"; havana_transcript "OTTMUST00000151247.1";
chr8	HAVANA	CDS	105348805	105348960	0	-	0	gene_id "ENSMUSG00000031881.7"; transcript_id "ENSMUST00000212882.2"; gene_type "protein_coding"; gene_name "Cdh16"; transcript_type "protein_coding"; transcript_name "Cdh16-213"; exon_number 4; exon_id "ENSMUSE00000214223.4"; level 2; protein_id "ENSMUSP00000148726.2"; transcript_support_level "1"; mgi_id "MGI:106671"; tag "basic"; tag "CCDS"; ccdsid "CCDS85595.1"; havana_gene "OTTMUSG00000061956.1"; havana_transcript "OTTMUST00000151247.1";
chr8	HAVANA	exon	105348805	105348960	0	-	.	gene_id "ENSMUSG00000031881.7"; transcript_id "ENSMUST00000211903.2"; gene_type "protein_coding"; gene_name "Cdh16"; transcript_type "protein_coding"; transcript_name "Cdh16-204"; exon_number 4; exon_id "ENSMUSE00000214223.4"; level 2; protein_id "ENSMUSP00000148478.2"; transcript_support_level "1"; mgi_id "MGI:106671"; tag "basic"; tag "Ensembl_canonical"; tag "GENCODE_Primary"; tag "appris_principal_1"; tag "CCDS"; ccdsid "CCDS22583.1"; havana_gene "OTTMUSG00000061956.1"; havana_transcript "OTTMUST00000151248.1";
chr8	HAVANA	CDS	105348805	105348960	0	-	0	gene_id "ENSMUSG00000031881.7"; transcript_id "ENSMUST00000211903.2"; gene_type "protein_coding"; gene_name "Cdh16"; transcript_type "protein_coding"; transcript_name "Cdh16-204"; exon_number 4; exon_id "ENSMUSE00000214223.4"; level 2; protein_id "ENSMUSP00000148478.2"; transcript_support_level "1"; mgi_id "MGI:106671"; tag "basic"; tag "Ensembl_canonical"; tag "GENCODE_Primary"; tag "appris_principal_1"; tag "CCDS"; ccdsid "CCDS22583.1"; havana_gene "OTTMUSG00000061956.1"; havana_transcript "OTTMUST00000151248.1";
chr8	HAVANA	exon	105348805	105348960	0	-	.	gene_id "ENSMUSG00000031881.7"; transcript_id "ENSMUST00000212324.2"; gene_type "protein_coding"; gene_name "Cdh16"; transcript_type "protein_coding"; transcript_name "Cdh16-207"; exon_number 4; exon_id "ENSMUSE00000214223.4"; level 2; protein_id "ENSMUSP00000148363.2"; transcript_support_level "5"; mgi_id "MGI:106671"; tag "mRNA_end_NF"; tag "cds_end_NF"; havana_gene "OTTMUSG00000061956.1"; havana_transcript "OTTMUST00000151249.1";
chr8	HAVANA	CDS	105348805	105348960	0	-	0	gene_id "ENSMUSG00000031881.7"; transcript_id "ENSMUST00000212324.2"; gene_type "protein_coding"; gene_name "Cdh16"; transcript_type "protein_coding"; transcript_name "Cdh16-207"; exon_number 4; exon_id "ENSMUSE00000214223.4"; level 2; protein_id "ENSMUSP00000148363.2"; transcript_support_level "5"; mgi_id "MGI:106671"; tag "mRNA_end_NF"; tag "cds_end_NF"; havana_gene "OTTMUSG00000061956.1"; havana_transcript "OTTMUST00000151249.1";
chr8	HAVANA	exon	105348805	105348960	0	-	.	gene_id "ENSMUSG00000031881.7"; transcript_id "ENSMUST00000163783.4"; gene_type "protein_coding"; gene_name "Cdh16"; transcript_type "protein_coding"; transcript_name "Cdh16-201"; exon_number 3; exon_id "ENSMUSE00000214223.4"; level 2; protein_id "ENSMUSP00000129663.4"; transcript_support_level "1"; mgi_id "MGI:106671"; tag "basic"; tag "CCDS"; ccdsid "CCDS85594.1"; havana_gene "OTTMUSG00000061956.1"; havana_transcript "OTTMUST00000151250.1";
chr8	HAVANA	CDS	105348805	105348960	0	-	0	gene_id "ENSMUSG00000031881.7"; transcript_id "ENSMUST00000163783.4"; gene_type "protein_coding"; gene_name "Cdh16"; transcript_type "protein_coding"; transcript_name "Cdh16-201"; exon_number 3; exon_id "ENSMUSE00000214223.4"; level 2; protein_id "ENSMUSP00000129663.4"; transcript_support_level "1"; mgi_id "MGI:106671"; tag "basic"; tag "CCDS"; ccdsid "CCDS85594.1"; havana_gene "OTTMUSG00000061956.1"; havana_transcript "OTTMUST00000151250.1";
chr8	HAVANA	exon	105348805	105348960	0	-	.	gene_id "ENSMUSG00000031881.7"; transcript_id "ENSMUST00000212689.2"; gene_type "protein_coding"; gene_name "Cdh16"; transcript_type "protein_coding_CDS_not_defined"; transcript_name "Cdh16-211"; exon_number 3; exon_id "ENSMUSE00001391079.2"; level 2; transcript_support_level "5"; mgi_id "MGI:106671"; havana_gene "OTTMUSG00000061956.1"; havana_transcript "OTTMUST00000151256.1";
chr8	HAVANA	exon	105348805	105348960	0	-	.	gene_id "ENSMUSG00000031881.7"; transcript_id "ENSMUST00000212447.2"; gene_type "protein_coding"; gene_name "Cdh16"; transcript_type "protein_coding"; transcript_name "Cdh16-209"; exon_number 4; exon_id "ENSMUSE00000214223.4"; level 2; protein_id "ENSMUSP00000148835.2"; transcript_support_level "5"; mgi_id "MGI:106671"; tag "mRNA_end_NF"; tag "cds_end_NF"; havana_gene "OTTMUSG00000061956.1"; havana_transcript "OTTMUST00000151257.1";
chr8	HAVANA	CDS	105348805	105348960	0	-	0	gene_id "ENSMUSG00000031881.7"; transcript_id "ENSMUST00000212447.2"; gene_type "protein_coding"; gene_name "Cdh16"; transcript_type "protein_coding"; transcript_name "Cdh16-209"; exon_number 4; exon_id "ENSMUSE00000214223.4"; level 2; protein_id "ENSMUSP00000148835.2"; transcript_support_level "5"; mgi_id "MGI:106671"; tag "mRNA_end_NF"; tag "cds_end_NF"; havana_gene "OTTMUSG00000061956.1"; havana_transcript "OTTMUST00000151257.1";
chr8	HAVANA	exon	105348805	105348960	0	-	.	gene_id "ENSMUSG00000031881.7"; transcript_id "ENSMUST00000212662.2"; gene_type "protein_coding"; gene_name "Cdh16"; transcript_type "protein_coding"; transcript_name "Cdh16-210"; exon_number 4; exon_id "ENSMUSE00000214223.4"; level 2; protein_id "ENSMUSP00000148793.2"; transcript_support_level "3"; mgi_id "MGI:106671"; tag "alternative_5_UTR"; tag "mRNA_end_NF"; tag "cds_end_NF"; havana_gene "OTTMUSG00000061956.1"; havana_transcript "OTTMUST00000151259.1";
chr8	HAVANA	CDS	105348805	105348960	0	-	0	gene_id "ENSMUSG00000031881.7"; transcript_id "ENSMUST00000212662.2"; gene_type "protein_coding"; gene_name "Cdh16"; transcript_type "protein_coding"; transcript_name "Cdh16-210"; exon_number 4; exon_id "ENSMUSE00000214223.4"; level 2; protein_id "ENSMUSP00000148793.2"; transcript_support_level "3"; mgi_id "MGI:106671"; tag "alternative_5_UTR"; tag "mRNA_end_NF"; tag "cds_end_NF"; havana_gene "OTTMUSG00000061956.1"; havana_transcript "OTTMUST00000151259.1";
chr8	ENSEMBL_gcm37	exon	105348805	105348960	0.316616698782735	-	.	gene_id "ENSMUSG00000031881.7"; transcript_id "ENSMUSG00000031881.7_tx_3"; exon_id "chr8_105348805_105348960_-"; exonnum "4"; txlen "2800";
chr8	HAVANA	exon	105348805	105348986	0	-	.	gene_id "ENSMUSG00000031881.7"; transcript_id "ENSMUST00000212748.2"; gene_type "protein_coding"; gene_name "Cdh16"; transcript_type "nonsense_mediated_decay"; transcript_name "Cdh16-212"; exon_number 3; exon_id "ENSMUSE00001390080.2"; level 2; protein_id "ENSMUSP00000148809.2"; transcript_support_level "5"; mgi_id "MGI:106671"; havana_gene "OTTMUSG00000061956.1"; havana_transcript "OTTMUST00000151258.1";
chr8	HAVANA	stop_codon	105348855	105348857	0	-	0	gene_id "ENSMUSG00000031881.7"; transcript_id "ENSMUST00000212748.2"; gene_type "protein_coding"; gene_name "Cdh16"; transcript_type "nonsense_mediated_decay"; transcript_name "Cdh16-212"; exon_number 3; exon_id "ENSMUSE00001390080.2"; level 2; protein_id "ENSMUSP00000148809.2"; transcript_support_level "5"; mgi_id "MGI:106671"; havana_gene "OTTMUSG00000061956.1"; havana_transcript "OTTMUST00000151258.1";
chr8	HAVANA	CDS	105348858	105348986	0	-	0	gene_id "ENSMUSG00000031881.7"; transcript_id "ENSMUST00000212748.2"; gene_type "protein_coding"; gene_name "Cdh16"; transcript_type "nonsense_mediated_decay"; transcript_name "Cdh16-212"; exon_number 3; exon_id "ENSMUSE00001390080.2"; level 2; protein_id "ENSMUSP00000148809.2"; transcript_support_level "5"; mgi_id "MGI:106671"; havana_gene "OTTMUSG00000061956.1"; havana_transcript "OTTMUST00000151258.1";
chr8	HAVANA	exon	105349680	105349769	0	-	.	gene_id "ENSMUSG00000031881.7"; transcript_id "ENSMUST00000212882.2"; gene_type "protein_coding"; gene_name "Cdh16"; transcript_type "protein_coding"; transcript_name "Cdh16-213"; exon_number 3; exon_id "ENSMUSE00000227803.4"; level 2; protein_id "ENSMUSP00000148726.2"; transcript_support_level "1"; mgi_id "MGI:106671"; tag "basic"; tag "CCDS"; ccdsid "CCDS85595.1"; havana_gene "OTTMUSG00000061956.1"; havana_transcript "OTTMUST00000151247.1";
chr8	HAVANA	CDS	105349680	105349769	0	-	0	gene_id "ENSMUSG00000031881.7"; transcript_id "ENSMUST00000212882.2"; gene_type "protein_coding"; gene_name "Cdh16"; transcript_type "protein_coding"; transcript_name "Cdh16-213"; exon_number 3; exon_id "ENSMUSE00000227803.4"; level 2; protein_id "ENSMUSP00000148726.2"; transcript_support_level "1"; mgi_id "MGI:106671"; tag "basic"; tag "CCDS"; ccdsid "CCDS85595.1"; havana_gene "OTTMUSG00000061956.1"; havana_transcript "OTTMUST00000151247.1";
chr8	HAVANA	exon	105349680	105349769	0	-	.	gene_id "ENSMUSG00000031881.7"; transcript_id "ENSMUST00000211903.2"; gene_type "protein_coding"; gene_name "Cdh16"; transcript_type "protein_coding"; transcript_name "Cdh16-204"; exon_number 3; exon_id "ENSMUSE00000227803.4"; level 2; protein_id "ENSMUSP00000148478.2"; transcript_support_level "1"; mgi_id "MGI:106671"; tag "basic"; tag "Ensembl_canonical"; tag "GENCODE_Primary"; tag "appris_principal_1"; tag "CCDS"; ccdsid "CCDS22583.1"; havana_gene "OTTMUSG00000061956.1"; havana_transcript "OTTMUST00000151248.1";
chr8	HAVANA	CDS	105349680	105349769	0	-	0	gene_id "ENSMUSG00000031881.7"; transcript_id "ENSMUST00000211903.2"; gene_type "protein_coding"; gene_name "Cdh16"; transcript_type "protein_coding"; transcript_name "Cdh16-204"; exon_number 3; exon_id "ENSMUSE00000227803.4"; level 2; protein_id "ENSMUSP00000148478.2"; transcript_support_level "1"; mgi_id "MGI:106671"; tag "basic"; tag "Ensembl_canonical"; tag "GENCODE_Primary"; tag "appris_principal_1"; tag "CCDS"; ccdsid "CCDS22583.1"; havana_gene "OTTMUSG00000061956.1"; havana_transcript "OTTMUST00000151248.1";
chr8	HAVANA	exon	105349680	105349769	0	-	.	gene_id "ENSMUSG00000031881.7"; transcript_id "ENSMUST00000212324.2"; gene_type "protein_coding"; gene_name "Cdh16"; transcript_type "protein_coding"; transcript_name "Cdh16-207"; exon_number 3; exon_id "ENSMUSE00000227803.4"; level 2; protein_id "ENSMUSP00000148363.2"; transcript_support_level "5"; mgi_id "MGI:106671"; tag "mRNA_end_NF"; tag "cds_end_NF"; havana_gene "OTTMUSG00000061956.1"; havana_transcript "OTTMUST00000151249.1";
chr8	HAVANA	CDS	105349680	105349769	0	-	0	gene_id "ENSMUSG00000031881.7"; transcript_id "ENSMUST00000212324.2"; gene_type "protein_coding"; gene_name "Cdh16"; transcript_type "protein_coding"; transcript_name "Cdh16-207"; exon_number 3; exon_id "ENSMUSE00000227803.4"; level 2; protein_id "ENSMUSP00000148363.2"; transcript_support_level "5"; mgi_id "MGI:106671"; tag "mRNA_end_NF"; tag "cds_end_NF"; havana_gene "OTTMUSG00000061956.1"; havana_transcript "OTTMUST00000151249.1";
chr8	HAVANA	exon	105349680	105349769	0	-	.	gene_id "ENSMUSG00000031881.7"; transcript_id "ENSMUST00000212447.2"; gene_type "protein_coding"; gene_name "Cdh16"; transcript_type "protein_coding"; transcript_name "Cdh16-209"; exon_number 3; exon_id "ENSMUSE00000227803.4"; level 2; protein_id "ENSMUSP00000148835.2"; transcript_support_level "5"; mgi_id "MGI:106671"; tag "mRNA_end_NF"; tag "cds_end_NF"; havana_gene "OTTMUSG00000061956.1"; havana_transcript "OTTMUST00000151257.1";
chr8	HAVANA	CDS	105349680	105349769	0	-	0	gene_id "ENSMUSG00000031881.7"; transcript_id "ENSMUST00000212447.2"; gene_type "protein_coding"; gene_name "Cdh16"; transcript_type "protein_coding"; transcript_name "Cdh16-209"; exon_number 3; exon_id "ENSMUSE00000227803.4"; level 2; protein_id "ENSMUSP00000148835.2"; transcript_support_level "5"; mgi_id "MGI:106671"; tag "mRNA_end_NF"; tag "cds_end_NF"; havana_gene "OTTMUSG00000061956.1"; havana_transcript "OTTMUST00000151257.1";
chr8	HAVANA	exon	105349680	105349769	0	-	.	gene_id "ENSMUSG00000031881.7"; transcript_id "ENSMUST00000212662.2"; gene_type "protein_coding"; gene_name "Cdh16"; transcript_type "protein_coding"; transcript_name "Cdh16-210"; exon_number 3; exon_id "ENSMUSE00000227803.4"; level 2; protein_id "ENSMUSP00000148793.2"; transcript_support_level "3"; mgi_id "MGI:106671"; tag "alternative_5_UTR"; tag "mRNA_end_NF"; tag "cds_end_NF"; havana_gene "OTTMUSG00000061956.1"; havana_transcript "OTTMUST00000151259.1";
chr8	HAVANA	CDS	105349680	105349769	0	-	0	gene_id "ENSMUSG00000031881.7"; transcript_id "ENSMUST00000212662.2"; gene_type "protein_coding"; gene_name "Cdh16"; transcript_type "protein_coding"; transcript_name "Cdh16-210"; exon_number 3; exon_id "ENSMUSE00000227803.4"; level 2; protein_id "ENSMUSP00000148793.2"; transcript_support_level "3"; mgi_id "MGI:106671"; tag "alternative_5_UTR"; tag "mRNA_end_NF"; tag "cds_end_NF"; havana_gene "OTTMUSG00000061956.1"; havana_transcript "OTTMUST00000151259.1";
chr8	ENSEMBL_gcm37	exon	105349680	105349769	0.316616698782735	-	.	gene_id "ENSMUSG00000031881.7"; transcript_id "ENSMUSG00000031881.7_tx_3"; exon_id "chr8_105349680_105349769_-"; exonnum "3"; txlen "2800";
chr8	HAVANA	CDS	105350013	105350057	0	-	0	gene_id "ENSMUSG00000031881.7"; transcript_id "ENSMUST00000212882.2"; gene_type "protein_coding"; gene_name "Cdh16"; transcript_type "protein_coding"; transcript_name "Cdh16-213"; exon_number 2; exon_id "ENSMUSE00000214218.5"; level 2; protein_id "ENSMUSP00000148726.2"; transcript_support_level "1"; mgi_id "MGI:106671"; tag "basic"; tag "CCDS"; ccdsid "CCDS85595.1"; havana_gene "OTTMUSG00000061956.1"; havana_transcript "OTTMUST00000151247.1";
chr8	HAVANA	CDS	105350013	105350057	0	-	0	gene_id "ENSMUSG00000031881.7"; transcript_id "ENSMUST00000211903.2"; gene_type "protein_coding"; gene_name "Cdh16"; transcript_type "protein_coding"; transcript_name "Cdh16-204"; exon_number 2; exon_id "ENSMUSE00000214218.5"; level 2; protein_id "ENSMUSP00000148478.2"; transcript_support_level "1"; mgi_id "MGI:106671"; tag "basic"; tag "Ensembl_canonical"; tag "GENCODE_Primary"; tag "appris_principal_1"; tag "CCDS"; ccdsid "CCDS22583.1"; havana_gene "OTTMUSG00000061956.1"; havana_transcript "OTTMUST00000151248.1";
chr8	HAVANA	CDS	105350013	105350057	0	-	0	gene_id "ENSMUSG00000031881.7"; transcript_id "ENSMUST00000212324.2"; gene_type "protein_coding"; gene_name "Cdh16"; transcript_type "protein_coding"; transcript_name "Cdh16-207"; exon_number 2; exon_id "ENSMUSE00000214218.5"; level 2; protein_id "ENSMUSP00000148363.2"; transcript_support_level "5"; mgi_id "MGI:106671"; tag "mRNA_end_NF"; tag "cds_end_NF"; havana_gene "OTTMUSG00000061956.1"; havana_transcript "OTTMUST00000151249.1";
chr8	HAVANA	CDS	105350013	105350057	0	-	0	gene_id "ENSMUSG00000031881.7"; transcript_id "ENSMUST00000163783.4"; gene_type "protein_coding"; gene_name "Cdh16"; transcript_type "protein_coding"; transcript_name "Cdh16-201"; exon_number 2; exon_id "ENSMUSE00000214218.5"; level 2; protein_id "ENSMUSP00000129663.4"; transcript_support_level "1"; mgi_id "MGI:106671"; tag "basic"; tag "CCDS"; ccdsid "CCDS85594.1"; havana_gene "OTTMUSG00000061956.1"; havana_transcript "OTTMUST00000151250.1";
chr8	HAVANA	CDS	105350013	105350057	0	-	0	gene_id "ENSMUSG00000031881.7"; transcript_id "ENSMUST00000212447.2"; gene_type "protein_coding"; gene_name "Cdh16"; transcript_type "protein_coding"; transcript_name "Cdh16-209"; exon_number 2; exon_id "ENSMUSE00000214218.5"; level 2; protein_id "ENSMUSP00000148835.2"; transcript_support_level "5"; mgi_id "MGI:106671"; tag "mRNA_end_NF"; tag "cds_end_NF"; havana_gene "OTTMUSG00000061956.1"; havana_transcript "OTTMUST00000151257.1";
chr8	HAVANA	CDS	105350013	105350057	0	-	0	gene_id "ENSMUSG00000031881.7"; transcript_id "ENSMUST00000212748.2"; gene_type "protein_coding"; gene_name "Cdh16"; transcript_type "nonsense_mediated_decay"; transcript_name "Cdh16-212"; exon_number 2; exon_id "ENSMUSE00000214218.5"; level 2; protein_id "ENSMUSP00000148809.2"; transcript_support_level "5"; mgi_id "MGI:106671"; havana_gene "OTTMUSG00000061956.1"; havana_transcript "OTTMUST00000151258.1";
chr8	HAVANA	CDS	105350013	105350057	0	-	0	gene_id "ENSMUSG00000031881.7"; transcript_id "ENSMUST00000212662.2"; gene_type "protein_coding"; gene_name "Cdh16"; transcript_type "protein_coding"; transcript_name "Cdh16-210"; exon_number 2; exon_id "ENSMUSE00000214218.5"; level 2; protein_id "ENSMUSP00000148793.2"; transcript_support_level "3"; mgi_id "MGI:106671"; tag "alternative_5_UTR"; tag "mRNA_end_NF"; tag "cds_end_NF"; havana_gene "OTTMUSG00000061956.1"; havana_transcript "OTTMUST00000151259.1";
chr8	HAVANA	exon	105350013	105350070	0	-	.	gene_id "ENSMUSG00000031881.7"; transcript_id "ENSMUST00000212882.2"; gene_type "protein_coding"; gene_name "Cdh16"; transcript_type "protein_coding"; transcript_name "Cdh16-213"; exon_number 2; exon_id "ENSMUSE00000214218.5"; level 2; protein_id "ENSMUSP00000148726.2"; transcript_support_level "1"; mgi_id "MGI:106671"; tag "basic"; tag "CCDS"; ccdsid "CCDS85595.1"; havana_gene "OTTMUSG00000061956.1"; havana_transcript "OTTMUST00000151247.1";
chr8	HAVANA	exon	105350013	105350070	0	-	.	gene_id "ENSMUSG00000031881.7"; transcript_id "ENSMUST00000211903.2"; gene_type "protein_coding"; gene_name "Cdh16"; transcript_type "protein_coding"; transcript_name "Cdh16-204"; exon_number 2; exon_id "ENSMUSE00000214218.5"; level 2; protein_id "ENSMUSP00000148478.2"; transcript_support_level "1"; mgi_id "MGI:106671"; tag "basic"; tag "Ensembl_canonical"; tag "GENCODE_Primary"; tag "appris_principal_1"; tag "CCDS"; ccdsid "CCDS22583.1"; havana_gene "OTTMUSG00000061956.1"; havana_transcript "OTTMUST00000151248.1";
chr8	HAVANA	exon	105350013	105350070	0	-	.	gene_id "ENSMUSG00000031881.7"; transcript_id "ENSMUST00000212324.2"; gene_type "protein_coding"; gene_name "Cdh16"; transcript_type "protein_coding"; transcript_name "Cdh16-207"; exon_number 2; exon_id "ENSMUSE00000214218.5"; level 2; protein_id "ENSMUSP00000148363.2"; transcript_support_level "5"; mgi_id "MGI:106671"; tag "mRNA_end_NF"; tag "cds_end_NF"; havana_gene "OTTMUSG00000061956.1"; havana_transcript "OTTMUST00000151249.1";
chr8	HAVANA	exon	105350013	105350070	0	-	.	gene_id "ENSMUSG00000031881.7"; transcript_id "ENSMUST00000163783.4"; gene_type "protein_coding"; gene_name "Cdh16"; transcript_type "protein_coding"; transcript_name "Cdh16-201"; exon_number 2; exon_id "ENSMUSE00000214218.5"; level 2; protein_id "ENSMUSP00000129663.4"; transcript_support_level "1"; mgi_id "MGI:106671"; tag "basic"; tag "CCDS"; ccdsid "CCDS85594.1"; havana_gene "OTTMUSG00000061956.1"; havana_transcript "OTTMUST00000151250.1";
chr8	HAVANA	exon	105350013	105350070	0	-	.	gene_id "ENSMUSG00000031881.7"; transcript_id "ENSMUST00000212689.2"; gene_type "protein_coding"; gene_name "Cdh16"; transcript_type "protein_coding_CDS_not_defined"; transcript_name "Cdh16-211"; exon_number 2; exon_id "ENSMUSE00001390784.2"; level 2; transcript_support_level "5"; mgi_id "MGI:106671"; havana_gene "OTTMUSG00000061956.1"; havana_transcript "OTTMUST00000151256.1";
chr8	HAVANA	exon	105350013	105350070	0	-	.	gene_id "ENSMUSG00000031881.7"; transcript_id "ENSMUST00000212447.2"; gene_type "protein_coding"; gene_name "Cdh16"; transcript_type "protein_coding"; transcript_name "Cdh16-209"; exon_number 2; exon_id "ENSMUSE00000214218.5"; level 2; protein_id "ENSMUSP00000148835.2"; transcript_support_level "5"; mgi_id "MGI:106671"; tag "mRNA_end_NF"; tag "cds_end_NF"; havana_gene "OTTMUSG00000061956.1"; havana_transcript "OTTMUST00000151257.1";
chr8	HAVANA	exon	105350013	105350070	0	-	.	gene_id "ENSMUSG00000031881.7"; transcript_id "ENSMUST00000212748.2"; gene_type "protein_coding"; gene_name "Cdh16"; transcript_type "nonsense_mediated_decay"; transcript_name "Cdh16-212"; exon_number 2; exon_id "ENSMUSE00000214218.5"; level 2; protein_id "ENSMUSP00000148809.2"; transcript_support_level "5"; mgi_id "MGI:106671"; havana_gene "OTTMUSG00000061956.1"; havana_transcript "OTTMUST00000151258.1";
chr8	HAVANA	exon	105350013	105350070	0	-	.	gene_id "ENSMUSG00000031881.7"; transcript_id "ENSMUST00000212662.2"; gene_type "protein_coding"; gene_name "Cdh16"; transcript_type "protein_coding"; transcript_name "Cdh16-210"; exon_number 2; exon_id "ENSMUSE00000214218.5"; level 2; protein_id "ENSMUSP00000148793.2"; transcript_support_level "3"; mgi_id "MGI:106671"; tag "alternative_5_UTR"; tag "mRNA_end_NF"; tag "cds_end_NF"; havana_gene "OTTMUSG00000061956.1"; havana_transcript "OTTMUST00000151259.1";
chr8	ENSEMBL_gcm37	exon	105350013	105350070	0.316616698782735	-	.	gene_id "ENSMUSG00000031881.7"; transcript_id "ENSMUSG00000031881.7_tx_3"; exon_id "chr8_105350013_105350070_-"; exonnum "2"; txlen "2800";
chr8	HAVANA	start_codon	105350055	105350057	0	-	0	gene_id "ENSMUSG00000031881.7"; transcript_id "ENSMUST00000212882.2"; gene_type "protein_coding"; gene_name "Cdh16"; transcript_type "protein_coding"; transcript_name "Cdh16-213"; exon_number 2; exon_id "ENSMUSE00000214218.5"; level 2; protein_id "ENSMUSP00000148726.2"; transcript_support_level "1"; mgi_id "MGI:106671"; tag "basic"; tag "CCDS"; ccdsid "CCDS85595.1"; havana_gene "OTTMUSG00000061956.1"; havana_transcript "OTTMUST00000151247.1";
chr8	HAVANA	start_codon	105350055	105350057	0	-	0	gene_id "ENSMUSG00000031881.7"; transcript_id "ENSMUST00000211903.2"; gene_type "protein_coding"; gene_name "Cdh16"; transcript_type "protein_coding"; transcript_name "Cdh16-204"; exon_number 2; exon_id "ENSMUSE00000214218.5"; level 2; protein_id "ENSMUSP00000148478.2"; transcript_support_level "1"; mgi_id "MGI:106671"; tag "basic"; tag "Ensembl_canonical"; tag "GENCODE_Primary"; tag "appris_principal_1"; tag "CCDS"; ccdsid "CCDS22583.1"; havana_gene "OTTMUSG00000061956.1"; havana_transcript "OTTMUST00000151248.1";
chr8	HAVANA	start_codon	105350055	105350057	0	-	0	gene_id "ENSMUSG00000031881.7"; transcript_id "ENSMUST00000212324.2"; gene_type "protein_coding"; gene_name "Cdh16"; transcript_type "protein_coding"; transcript_name "Cdh16-207"; exon_number 2; exon_id "ENSMUSE00000214218.5"; level 2; protein_id "ENSMUSP00000148363.2"; transcript_support_level "5"; mgi_id "MGI:106671"; tag "mRNA_end_NF"; tag "cds_end_NF"; havana_gene "OTTMUSG00000061956.1"; havana_transcript "OTTMUST00000151249.1";
chr8	HAVANA	start_codon	105350055	105350057	0	-	0	gene_id "ENSMUSG00000031881.7"; transcript_id "ENSMUST00000163783.4"; gene_type "protein_coding"; gene_name "Cdh16"; transcript_type "protein_coding"; transcript_name "Cdh16-201"; exon_number 2; exon_id "ENSMUSE00000214218.5"; level 2; protein_id "ENSMUSP00000129663.4"; transcript_support_level "1"; mgi_id "MGI:106671"; tag "basic"; tag "CCDS"; ccdsid "CCDS85594.1"; havana_gene "OTTMUSG00000061956.1"; havana_transcript "OTTMUST00000151250.1";
chr8	HAVANA	start_codon	105350055	105350057	0	-	0	gene_id "ENSMUSG00000031881.7"; transcript_id "ENSMUST00000212447.2"; gene_type "protein_coding"; gene_name "Cdh16"; transcript_type "protein_coding"; transcript_name "Cdh16-209"; exon_number 2; exon_id "ENSMUSE00000214218.5"; level 2; protein_id "ENSMUSP00000148835.2"; transcript_support_level "5"; mgi_id "MGI:106671"; tag "mRNA_end_NF"; tag "cds_end_NF"; havana_gene "OTTMUSG00000061956.1"; havana_transcript "OTTMUST00000151257.1";
chr8	HAVANA	start_codon	105350055	105350057	0	-	0	gene_id "ENSMUSG00000031881.7"; transcript_id "ENSMUST00000212748.2"; gene_type "protein_coding"; gene_name "Cdh16"; transcript_type "nonsense_mediated_decay"; transcript_name "Cdh16-212"; exon_number 2; exon_id "ENSMUSE00000214218.5"; level 2; protein_id "ENSMUSP00000148809.2"; transcript_support_level "5"; mgi_id "MGI:106671"; havana_gene "OTTMUSG00000061956.1"; havana_transcript "OTTMUST00000151258.1";
chr8	HAVANA	start_codon	105350055	105350057	0	-	0	gene_id "ENSMUSG00000031881.7"; transcript_id "ENSMUST00000212662.2"; gene_type "protein_coding"; gene_name "Cdh16"; transcript_type "protein_coding"; transcript_name "Cdh16-210"; exon_number 2; exon_id "ENSMUSE00000214218.5"; level 2; protein_id "ENSMUSP00000148793.2"; transcript_support_level "3"; mgi_id "MGI:106671"; tag "alternative_5_UTR"; tag "mRNA_end_NF"; tag "cds_end_NF"; havana_gene "OTTMUSG00000061956.1"; havana_transcript "OTTMUST00000151259.1";
chr8	HAVANA	UTR	105350058	105350070	0	-	.	gene_id "ENSMUSG00000031881.7"; transcript_id "ENSMUST00000212882.2"; gene_type "protein_coding"; gene_name "Cdh16"; transcript_type "protein_coding"; transcript_name "Cdh16-213"; exon_number 2; exon_id "ENSMUSE00000214218.5"; level 2; protein_id "ENSMUSP00000148726.2"; transcript_support_level "1"; mgi_id "MGI:106671"; tag "basic"; tag "CCDS"; ccdsid "CCDS85595.1"; havana_gene "OTTMUSG00000061956.1"; havana_transcript "OTTMUST00000151247.1";
chr8	HAVANA	UTR	105350058	105350070	0	-	.	gene_id "ENSMUSG00000031881.7"; transcript_id "ENSMUST00000211903.2"; gene_type "protein_coding"; gene_name "Cdh16"; transcript_type "protein_coding"; transcript_name "Cdh16-204"; exon_number 2; exon_id "ENSMUSE00000214218.5"; level 2; protein_id "ENSMUSP00000148478.2"; transcript_support_level "1"; mgi_id "MGI:106671"; tag "basic"; tag "Ensembl_canonical"; tag "GENCODE_Primary"; tag "appris_principal_1"; tag "CCDS"; ccdsid "CCDS22583.1"; havana_gene "OTTMUSG00000061956.1"; havana_transcript "OTTMUST00000151248.1";
chr8	HAVANA	UTR	105350058	105350070	0	-	.	gene_id "ENSMUSG00000031881.7"; transcript_id "ENSMUST00000212324.2"; gene_type "protein_coding"; gene_name "Cdh16"; transcript_type "protein_coding"; transcript_name "Cdh16-207"; exon_number 2; exon_id "ENSMUSE00000214218.5"; level 2; protein_id "ENSMUSP00000148363.2"; transcript_support_level "5"; mgi_id "MGI:106671"; tag "mRNA_end_NF"; tag "cds_end_NF"; havana_gene "OTTMUSG00000061956.1"; havana_transcript "OTTMUST00000151249.1";
chr8	HAVANA	UTR	105350058	105350070	0	-	.	gene_id "ENSMUSG00000031881.7"; transcript_id "ENSMUST00000163783.4"; gene_type "protein_coding"; gene_name "Cdh16"; transcript_type "protein_coding"; transcript_name "Cdh16-201"; exon_number 2; exon_id "ENSMUSE00000214218.5"; level 2; protein_id "ENSMUSP00000129663.4"; transcript_support_level "1"; mgi_id "MGI:106671"; tag "basic"; tag "CCDS"; ccdsid "CCDS85594.1"; havana_gene "OTTMUSG00000061956.1"; havana_transcript "OTTMUST00000151250.1";
chr8	HAVANA	UTR	105350058	105350070	0	-	.	gene_id "ENSMUSG00000031881.7"; transcript_id "ENSMUST00000212447.2"; gene_type "protein_coding"; gene_name "Cdh16"; transcript_type "protein_coding"; transcript_name "Cdh16-209"; exon_number 2; exon_id "ENSMUSE00000214218.5"; level 2; protein_id "ENSMUSP00000148835.2"; transcript_support_level "5"; mgi_id "MGI:106671"; tag "mRNA_end_NF"; tag "cds_end_NF"; havana_gene "OTTMUSG00000061956.1"; havana_transcript "OTTMUST00000151257.1";
chr8	HAVANA	UTR	105350058	105350070	0	-	.	gene_id "ENSMUSG00000031881.7"; transcript_id "ENSMUST00000212748.2"; gene_type "protein_coding"; gene_name "Cdh16"; transcript_type "nonsense_mediated_decay"; transcript_name "Cdh16-212"; exon_number 2; exon_id "ENSMUSE00000214218.5"; level 2; protein_id "ENSMUSP00000148809.2"; transcript_support_level "5"; mgi_id "MGI:106671"; havana_gene "OTTMUSG00000061956.1"; havana_transcript "OTTMUST00000151258.1";
chr8	HAVANA	UTR	105350058	105350070	0	-	.	gene_id "ENSMUSG00000031881.7"; transcript_id "ENSMUST00000212662.2"; gene_type "protein_coding"; gene_name "Cdh16"; transcript_type "protein_coding"; transcript_name "Cdh16-210"; exon_number 2; exon_id "ENSMUSE00000214218.5"; level 2; protein_id "ENSMUSP00000148793.2"; transcript_support_level "3"; mgi_id "MGI:106671"; tag "alternative_5_UTR"; tag "mRNA_end_NF"; tag "cds_end_NF"; havana_gene "OTTMUSG00000061956.1"; havana_transcript "OTTMUST00000151259.1";
chr8	HAVANA	exon	105350452	105350581	0	-	.	gene_id "ENSMUSG00000031881.7"; transcript_id "ENSMUST00000212662.2"; gene_type "protein_coding"; gene_name "Cdh16"; transcript_type "protein_coding"; transcript_name "Cdh16-210"; exon_number 1; exon_id "ENSMUSE00001391266.2"; level 2; protein_id "ENSMUSP00000148793.2"; transcript_support_level "3"; mgi_id "MGI:106671"; tag "alternative_5_UTR"; tag "mRNA_end_NF"; tag "cds_end_NF"; havana_gene "OTTMUSG00000061956.1"; havana_transcript "OTTMUST00000151259.1";
chr8	HAVANA	UTR	105350452	105350581	0	-	.	gene_id "ENSMUSG00000031881.7"; transcript_id "ENSMUST00000212662.2"; gene_type "protein_coding"; gene_name "Cdh16"; transcript_type "protein_coding"; transcript_name "Cdh16-210"; exon_number 1; exon_id "ENSMUSE00001391266.2"; level 2; protein_id "ENSMUSP00000148793.2"; transcript_support_level "3"; mgi_id "MGI:106671"; tag "alternative_5_UTR"; tag "mRNA_end_NF"; tag "cds_end_NF"; havana_gene "OTTMUSG00000061956.1"; havana_transcript "OTTMUST00000151259.1";
chr8	sragcm37_ss	exon	105350703	105350756	0.316616698782735	-	.	gene_id "ENSMUSG00000031881.7"; transcript_id "ENSMUSG00000031881.7_tx_3"; exon_id "chr8_105350703_105350756_-"; exonnum "1"; txlen "2800";
chr8	HAVANA	exon	105350780	105350816	0	-	.	gene_id "ENSMUSG00000031881.7"; transcript_id "ENSMUST00000212447.2"; gene_type "protein_coding"; gene_name "Cdh16"; transcript_type "protein_coding"; transcript_name "Cdh16-209"; exon_number 1; exon_id "ENSMUSE00001391029.2"; level 2; protein_id "ENSMUSP00000148835.2"; transcript_support_level "5"; mgi_id "MGI:106671"; tag "mRNA_end_NF"; tag "cds_end_NF"; havana_gene "OTTMUSG00000061956.1"; havana_transcript "OTTMUST00000151257.1";
chr8	HAVANA	UTR	105350780	105350816	0	-	.	gene_id "ENSMUSG00000031881.7"; transcript_id "ENSMUST00000212447.2"; gene_type "protein_coding"; gene_name "Cdh16"; transcript_type "protein_coding"; transcript_name "Cdh16-209"; exon_number 1; exon_id "ENSMUSE00001391029.2"; level 2; protein_id "ENSMUSP00000148835.2"; transcript_support_level "5"; mgi_id "MGI:106671"; tag "mRNA_end_NF"; tag "cds_end_NF"; havana_gene "OTTMUSG00000061956.1"; havana_transcript "OTTMUST00000151257.1";
chr8	HAVANA	exon	105350780	105350847	0	-	.	gene_id "ENSMUSG00000031881.7"; transcript_id "ENSMUST00000212324.2"; gene_type "protein_coding"; gene_name "Cdh16"; transcript_type "protein_coding"; transcript_name "Cdh16-207"; exon_number 1; exon_id "ENSMUSE00001392529.2"; level 2; protein_id "ENSMUSP00000148363.2"; transcript_support_level "5"; mgi_id "MGI:106671"; tag "mRNA_end_NF"; tag "cds_end_NF"; havana_gene "OTTMUSG00000061956.1"; havana_transcript "OTTMUST00000151249.1";
chr8	HAVANA	UTR	105350780	105350847	0	-	.	gene_id "ENSMUSG00000031881.7"; transcript_id "ENSMUST00000212324.2"; gene_type "protein_coding"; gene_name "Cdh16"; transcript_type "protein_coding"; transcript_name "Cdh16-207"; exon_number 1; exon_id "ENSMUSE00001392529.2"; level 2; protein_id "ENSMUSP00000148363.2"; transcript_support_level "5"; mgi_id "MGI:106671"; tag "mRNA_end_NF"; tag "cds_end_NF"; havana_gene "OTTMUSG00000061956.1"; havana_transcript "OTTMUST00000151249.1";
chr8	HAVANA	exon	105350780	105350895	0	-	.	gene_id "ENSMUSG00000031881.7"; transcript_id "ENSMUST00000211903.2"; gene_type "protein_coding"; gene_name "Cdh16"; transcript_type "protein_coding"; transcript_name "Cdh16-204"; exon_number 1; exon_id "ENSMUSE00001391678.2"; level 2; protein_id "ENSMUSP00000148478.2"; transcript_support_level "1"; mgi_id "MGI:106671"; tag "basic"; tag "Ensembl_canonical"; tag "GENCODE_Primary"; tag "appris_principal_1"; tag "CCDS"; ccdsid "CCDS22583.1"; havana_gene "OTTMUSG00000061956.1"; havana_transcript "OTTMUST00000151248.1";
chr8	HAVANA	UTR	105350780	105350895	0	-	.	gene_id "ENSMUSG00000031881.7"; transcript_id "ENSMUST00000211903.2"; gene_type "protein_coding"; gene_name "Cdh16"; transcript_type "protein_coding"; transcript_name "Cdh16-204"; exon_number 1; exon_id "ENSMUSE00001391678.2"; level 2; protein_id "ENSMUSP00000148478.2"; transcript_support_level "1"; mgi_id "MGI:106671"; tag "basic"; tag "Ensembl_canonical"; tag "GENCODE_Primary"; tag "appris_principal_1"; tag "CCDS"; ccdsid "CCDS22583.1"; havana_gene "OTTMUSG00000061956.1"; havana_transcript "OTTMUST00000151248.1";
chr8	HAVANA	exon	105350780	105350898	0	-	.	gene_id "ENSMUSG00000031881.7"; transcript_id "ENSMUST00000212689.2"; gene_type "protein_coding"; gene_name "Cdh16"; transcript_type "protein_coding_CDS_not_defined"; transcript_name "Cdh16-211"; exon_number 1; exon_id "ENSMUSE00001393423.2"; level 2; transcript_support_level "5"; mgi_id "MGI:106671"; havana_gene "OTTMUSG00000061956.1"; havana_transcript "OTTMUST00000151256.1";
chr8	HAVANA	exon	105350780	105350922	0	-	.	gene_id "ENSMUSG00000031881.7"; transcript_id "ENSMUST00000212748.2"; gene_type "protein_coding"; gene_name "Cdh16"; transcript_type "nonsense_mediated_decay"; transcript_name "Cdh16-212"; exon_number 1; exon_id "ENSMUSE00001393471.2"; level 2; protein_id "ENSMUSP00000148809.2"; transcript_support_level "5"; mgi_id "MGI:106671"; havana_gene "OTTMUSG00000061956.1"; havana_transcript "OTTMUST00000151258.1";
chr8	HAVANA	UTR	105350780	105350922	0	-	.	gene_id "ENSMUSG00000031881.7"; transcript_id "ENSMUST00000212748.2"; gene_type "protein_coding"; gene_name "Cdh16"; transcript_type "nonsense_mediated_decay"; transcript_name "Cdh16-212"; exon_number 1; exon_id "ENSMUSE00001393471.2"; level 2; protein_id "ENSMUSP00000148809.2"; transcript_support_level "5"; mgi_id "MGI:106671"; havana_gene "OTTMUSG00000061956.1"; havana_transcript "OTTMUST00000151258.1";
chr8	HAVANA	exon	105350780	105350977	0	-	.	gene_id "ENSMUSG00000031881.7"; transcript_id "ENSMUST00000212882.2"; gene_type "protein_coding"; gene_name "Cdh16"; transcript_type "protein_coding"; transcript_name "Cdh16-213"; exon_number 1; exon_id "ENSMUSE00001390444.2"; level 2; protein_id "ENSMUSP00000148726.2"; transcript_support_level "1"; mgi_id "MGI:106671"; tag "basic"; tag "CCDS"; ccdsid "CCDS85595.1"; havana_gene "OTTMUSG00000061956.1"; havana_transcript "OTTMUST00000151247.1";
chr8	HAVANA	UTR	105350780	105350977	0	-	.	gene_id "ENSMUSG00000031881.7"; transcript_id "ENSMUST00000212882.2"; gene_type "protein_coding"; gene_name "Cdh16"; transcript_type "protein_coding"; transcript_name "Cdh16-213"; exon_number 1; exon_id "ENSMUSE00001390444.2"; level 2; protein_id "ENSMUSP00000148726.2"; transcript_support_level "1"; mgi_id "MGI:106671"; tag "basic"; tag "CCDS"; ccdsid "CCDS85595.1"; havana_gene "OTTMUSG00000061956.1"; havana_transcript "OTTMUST00000151247.1";
chr8	HAVANA	exon	105350780	105351028	0	-	.	gene_id "ENSMUSG00000031881.7"; transcript_id "ENSMUST00000163783.4"; gene_type "protein_coding"; gene_name "Cdh16"; transcript_type "protein_coding"; transcript_name "Cdh16-201"; exon_number 1; exon_id "ENSMUSE00000902590.2"; level 2; protein_id "ENSMUSP00000129663.4"; transcript_support_level "1"; mgi_id "MGI:106671"; tag "basic"; tag "CCDS"; ccdsid "CCDS85594.1"; havana_gene "OTTMUSG00000061956.1"; havana_transcript "OTTMUST00000151250.1";
chr8	HAVANA	UTR	105350780	105351028	0	-	.	gene_id "ENSMUSG00000031881.7"; transcript_id "ENSMUST00000163783.4"; gene_type "protein_coding"; gene_name "Cdh16"; transcript_type "protein_coding"; transcript_name "Cdh16-201"; exon_number 1; exon_id "ENSMUSE00000902590.2"; level 2; protein_id "ENSMUSP00000129663.4"; transcript_support_level "1"; mgi_id "MGI:106671"; tag "basic"; tag "CCDS"; ccdsid "CCDS85594.1"; havana_gene "OTTMUSG00000061956.1"; havana_transcript "OTTMUST00000151250.1";
chr8	HAVANA	UTR	105354702	105355085	0	-	.	gene_id "ENSMUSG00000031880.8"; transcript_id "ENSMUST00000034351.8"; gene_type "protein_coding"; gene_name "Rrad"; transcript_type "protein_coding"; transcript_name "Rrad-201"; exon_number 5; exon_id "ENSMUSE00000214215.8"; level 2; protein_id "ENSMUSP00000034351.7"; transcript_support_level "1"; mgi_id "MGI:1930943"; tag "basic"; tag "Ensembl_canonical"; tag "GENCODE_Primary"; tag "appris_principal_1"; tag "CCDS"; ccdsid "CCDS22584.1"; havana_gene "OTTMUSG00000061963.1"; havana_transcript "OTTMUST00000151274.1";
chr8	HAVANA	exon	105354702	105355360	0	-	.	gene_id "ENSMUSG00000031880.8"; transcript_id "ENSMUST00000034351.8"; gene_type "protein_coding"; gene_name "Rrad"; transcript_type "protein_coding"; transcript_name "Rrad-201"; exon_number 5; exon_id "ENSMUSE00000214215.8"; level 2; protein_id "ENSMUSP00000034351.7"; transcript_support_level "1"; mgi_id "MGI:1930943"; tag "basic"; tag "Ensembl_canonical"; tag "GENCODE_Primary"; tag "appris_principal_1"; tag "CCDS"; ccdsid "CCDS22584.1"; havana_gene "OTTMUSG00000061963.1"; havana_transcript "OTTMUST00000151274.1";
chr8	HAVANA	gene	105354702	105357959	0	-	.	gene_id "ENSMUSG00000031880.8"; gene_type "protein_coding"; gene_name "Rrad"; level 2; mgi_id "MGI:1930943"; havana_gene "OTTMUSG00000061963.1";
chr8	HAVANA	transcript	105354702	105357959	0	-	.	gene_id "ENSMUSG00000031880.8"; transcript_id "ENSMUST00000034351.8"; gene_type "protein_coding"; gene_name "Rrad"; transcript_type "protein_coding"; transcript_name "Rrad-201"; level 2; protein_id "ENSMUSP00000034351.7"; transcript_support_level "1"; mgi_id "MGI:1930943"; tag "basic"; tag "Ensembl_canonical"; tag "GENCODE_Primary"; tag "appris_principal_1"; tag "CCDS"; ccdsid "CCDS22584.1"; havana_gene "OTTMUSG00000061963.1"; havana_transcript "OTTMUST00000151274.1";
chr8	HAVANA	stop_codon	105355083	105355085	0	-	0	gene_id "ENSMUSG00000031880.8"; transcript_id "ENSMUST00000034351.8"; gene_type "protein_coding"; gene_name "Rrad"; transcript_type "protein_coding"; transcript_name "Rrad-201"; exon_number 5; exon_id "ENSMUSE00000214215.8"; level 2; protein_id "ENSMUSP00000034351.7"; transcript_support_level "1"; mgi_id "MGI:1930943"; tag "basic"; tag "Ensembl_canonical"; tag "GENCODE_Primary"; tag "appris_principal_1"; tag "CCDS"; ccdsid "CCDS22584.1"; havana_gene "OTTMUSG00000061963.1"; havana_transcript "OTTMUST00000151274.1";
chr8	HAVANA	CDS	105355086	105355360	0	-	2	gene_id "ENSMUSG00000031880.8"; transcript_id "ENSMUST00000034351.8"; gene_type "protein_coding"; gene_name "Rrad"; transcript_type "protein_coding"; transcript_name "Rrad-201"; exon_number 5; exon_id "ENSMUSE00000214215.8"; level 2; protein_id "ENSMUSP00000034351.7"; transcript_support_level "1"; mgi_id "MGI:1930943"; tag "basic"; tag "Ensembl_canonical"; tag "GENCODE_Primary"; tag "appris_principal_1"; tag "CCDS"; ccdsid "CCDS22584.1"; havana_gene "OTTMUSG00000061963.1"; havana_transcript "OTTMUST00000151274.1";
chr8	HAVANA	exon	105356153	105356357	0	-	.	gene_id "ENSMUSG00000031880.8"; transcript_id "ENSMUST00000034351.8"; gene_type "protein_coding"; gene_name "Rrad"; transcript_type "protein_coding"; transcript_name "Rrad-201"; exon_number 4; exon_id "ENSMUSE00000214216.4"; level 2; protein_id "ENSMUSP00000034351.7"; transcript_support_level "1"; mgi_id "MGI:1930943"; tag "basic"; tag "Ensembl_canonical"; tag "GENCODE_Primary"; tag "appris_principal_1"; tag "CCDS"; ccdsid "CCDS22584.1"; havana_gene "OTTMUSG00000061963.1"; havana_transcript "OTTMUST00000151274.1";
chr8	HAVANA	CDS	105356153	105356357	0	-	0	gene_id "ENSMUSG00000031880.8"; transcript_id "ENSMUST00000034351.8"; gene_type "protein_coding"; gene_name "Rrad"; transcript_type "protein_coding"; transcript_name "Rrad-201"; exon_number 4; exon_id "ENSMUSE00000214216.4"; level 2; protein_id "ENSMUSP00000034351.7"; transcript_support_level "1"; mgi_id "MGI:1930943"; tag "basic"; tag "Ensembl_canonical"; tag "GENCODE_Primary"; tag "appris_principal_1"; tag "CCDS"; ccdsid "CCDS22584.1"; havana_gene "OTTMUSG00000061963.1"; havana_transcript "OTTMUST00000151274.1";
chr8	HAVANA	exon	105356458	105356531	0	-	.	gene_id "ENSMUSG00000031880.8"; transcript_id "ENSMUST00000034351.8"; gene_type "protein_coding"; gene_name "Rrad"; transcript_type "protein_coding"; transcript_name "Rrad-201"; exon_number 3; exon_id "ENSMUSE00000214213.4"; level 2; protein_id "ENSMUSP00000034351.7"; transcript_support_level "1"; mgi_id "MGI:1930943"; tag "basic"; tag "Ensembl_canonical"; tag "GENCODE_Primary"; tag "appris_principal_1"; tag "CCDS"; ccdsid "CCDS22584.1"; havana_gene "OTTMUSG00000061963.1"; havana_transcript "OTTMUST00000151274.1";
chr8	HAVANA	CDS	105356458	105356531	0	-	2	gene_id "ENSMUSG00000031880.8"; transcript_id "ENSMUST00000034351.8"; gene_type "protein_coding"; gene_name "Rrad"; transcript_type "protein_coding"; transcript_name "Rrad-201"; exon_number 3; exon_id "ENSMUSE00000214213.4"; level 2; protein_id "ENSMUSP00000034351.7"; transcript_support_level "1"; mgi_id "MGI:1930943"; tag "basic"; tag "Ensembl_canonical"; tag "GENCODE_Primary"; tag "appris_principal_1"; tag "CCDS"; ccdsid "CCDS22584.1"; havana_gene "OTTMUSG00000061963.1"; havana_transcript "OTTMUST00000151274.1";
chr8	HAVANA	CDS	105357179	105357545	0	-	0	gene_id "ENSMUSG00000031880.8"; transcript_id "ENSMUST00000034351.8"; gene_type "protein_coding"; gene_name "Rrad"; transcript_type "protein_coding"; transcript_name "Rrad-201"; exon_number 2; exon_id "ENSMUSE00000227709.4"; level 2; protein_id "ENSMUSP00000034351.7"; transcript_support_level "1"; mgi_id "MGI:1930943"; tag "basic"; tag "Ensembl_canonical"; tag "GENCODE_Primary"; tag "appris_principal_1"; tag "CCDS"; ccdsid "CCDS22584.1"; havana_gene "OTTMUSG00000061963.1"; havana_transcript "OTTMUST00000151274.1";
chr8	HAVANA	exon	105357179	105357612	0	-	.	gene_id "ENSMUSG00000031880.8"; transcript_id "ENSMUST00000034351.8"; gene_type "protein_coding"; gene_name "Rrad"; transcript_type "protein_coding"; transcript_name "Rrad-201"; exon_number 2; exon_id "ENSMUSE00000227709.4"; level 2; protein_id "ENSMUSP00000034351.7"; transcript_support_level "1"; mgi_id "MGI:1930943"; tag "basic"; tag "Ensembl_canonical"; tag "GENCODE_Primary"; tag "appris_principal_1"; tag "CCDS"; ccdsid "CCDS22584.1"; havana_gene "OTTMUSG00000061963.1"; havana_transcript "OTTMUST00000151274.1";
chr8	HAVANA	CDS	105357244	105357545	0	-	0	gene_id "ENSMUSG00000031880.8"; transcript_id "ENSMUST00000212163.2"; gene_type "protein_coding"; gene_name "Rrad"; transcript_type "protein_coding"; transcript_name "Rrad-202"; exon_number 2; exon_id "ENSMUSE00001391078.2"; level 2; protein_id "ENSMUSP00000148494.2"; transcript_support_level "2"; mgi_id "MGI:1930943"; tag "alternative_5_UTR"; tag "mRNA_end_NF"; tag "cds_end_NF"; havana_gene "OTTMUSG00000061963.1"; havana_transcript "OTTMUST00000151275.1";
chr8	HAVANA	exon	105357244	105357560	0	-	.	gene_id "ENSMUSG00000031880.8"; transcript_id "ENSMUST00000212163.2"; gene_type "protein_coding"; gene_name "Rrad"; transcript_type "protein_coding"; transcript_name "Rrad-202"; exon_number 2; exon_id "ENSMUSE00001391078.2"; level 2; protein_id "ENSMUSP00000148494.2"; transcript_support_level "2"; mgi_id "MGI:1930943"; tag "alternative_5_UTR"; tag "mRNA_end_NF"; tag "cds_end_NF"; havana_gene "OTTMUSG00000061963.1"; havana_transcript "OTTMUST00000151275.1";
chr8	HAVANA	transcript	105357244	105357872	0	-	.	gene_id "ENSMUSG00000031880.8"; transcript_id "ENSMUST00000212163.2"; gene_type "protein_coding"; gene_name "Rrad"; transcript_type "protein_coding"; transcript_name "Rrad-202"; level 2; protein_id "ENSMUSP00000148494.2"; transcript_support_level "2"; mgi_id "MGI:1930943"; tag "alternative_5_UTR"; tag "mRNA_end_NF"; tag "cds_end_NF"; havana_gene "OTTMUSG00000061963.1"; havana_transcript "OTTMUST00000151275.1";
chr8	HAVANA	start_codon	105357543	105357545	0	-	0	gene_id "ENSMUSG00000031880.8"; transcript_id "ENSMUST00000034351.8"; gene_type "protein_coding"; gene_name "Rrad"; transcript_type "protein_coding"; transcript_name "Rrad-201"; exon_number 2; exon_id "ENSMUSE00000227709.4"; level 2; protein_id "ENSMUSP00000034351.7"; transcript_support_level "1"; mgi_id "MGI:1930943"; tag "basic"; tag "Ensembl_canonical"; tag "GENCODE_Primary"; tag "appris_principal_1"; tag "CCDS"; ccdsid "CCDS22584.1"; havana_gene "OTTMUSG00000061963.1"; havana_transcript "OTTMUST00000151274.1";
chr8	HAVANA	start_codon	105357543	105357545	0	-	0	gene_id "ENSMUSG00000031880.8"; transcript_id "ENSMUST00000212163.2"; gene_type "protein_coding"; gene_name "Rrad"; transcript_type "protein_coding"; transcript_name "Rrad-202"; exon_number 2; exon_id "ENSMUSE00001391078.2"; level 2; protein_id "ENSMUSP00000148494.2"; transcript_support_level "2"; mgi_id "MGI:1930943"; tag "alternative_5_UTR"; tag "mRNA_end_NF"; tag "cds_end_NF"; havana_gene "OTTMUSG00000061963.1"; havana_transcript "OTTMUST00000151275.1";
chr8	HAVANA	UTR	105357546	105357560	0	-	.	gene_id "ENSMUSG00000031880.8"; transcript_id "ENSMUST00000212163.2"; gene_type "protein_coding"; gene_name "Rrad"; transcript_type "protein_coding"; transcript_name "Rrad-202"; exon_number 2; exon_id "ENSMUSE00001391078.2"; level 2; protein_id "ENSMUSP00000148494.2"; transcript_support_level "2"; mgi_id "MGI:1930943"; tag "alternative_5_UTR"; tag "mRNA_end_NF"; tag "cds_end_NF"; havana_gene "OTTMUSG00000061963.1"; havana_transcript "OTTMUST00000151275.1";
chr8	HAVANA	UTR	105357546	105357612	0	-	.	gene_id "ENSMUSG00000031880.8"; transcript_id "ENSMUST00000034351.8"; gene_type "protein_coding"; gene_name "Rrad"; transcript_type "protein_coding"; transcript_name "Rrad-201"; exon_number 2; exon_id "ENSMUSE00000227709.4"; level 2; protein_id "ENSMUSP00000034351.7"; transcript_support_level "1"; mgi_id "MGI:1930943"; tag "basic"; tag "Ensembl_canonical"; tag "GENCODE_Primary"; tag "appris_principal_1"; tag "CCDS"; ccdsid "CCDS22584.1"; havana_gene "OTTMUSG00000061963.1"; havana_transcript "OTTMUST00000151274.1";
chr8	HAVANA	exon	105357755	105357872	0	-	.	gene_id "ENSMUSG00000031880.8"; transcript_id "ENSMUST00000212163.2"; gene_type "protein_coding"; gene_name "Rrad"; transcript_type "protein_coding"; transcript_name "Rrad-202"; exon_number 1; exon_id "ENSMUSE00001392299.2"; level 2; protein_id "ENSMUSP00000148494.2"; transcript_support_level "2"; mgi_id "MGI:1930943"; tag "alternative_5_UTR"; tag "mRNA_end_NF"; tag "cds_end_NF"; havana_gene "OTTMUSG00000061963.1"; havana_transcript "OTTMUST00000151275.1";
chr8	HAVANA	UTR	105357755	105357872	0	-	.	gene_id "ENSMUSG00000031880.8"; transcript_id "ENSMUST00000212163.2"; gene_type "protein_coding"; gene_name "Rrad"; transcript_type "protein_coding"; transcript_name "Rrad-202"; exon_number 1; exon_id "ENSMUSE00001392299.2"; level 2; protein_id "ENSMUSP00000148494.2"; transcript_support_level "2"; mgi_id "MGI:1930943"; tag "alternative_5_UTR"; tag "mRNA_end_NF"; tag "cds_end_NF"; havana_gene "OTTMUSG00000061963.1"; havana_transcript "OTTMUST00000151275.1";
chr8	HAVANA	exon	105357755	105357959	0	-	.	gene_id "ENSMUSG00000031880.8"; transcript_id "ENSMUST00000034351.8"; gene_type "protein_coding"; gene_name "Rrad"; transcript_type "protein_coding"; transcript_name "Rrad-201"; exon_number 1; exon_id "ENSMUSE00000501212.7"; level 2; protein_id "ENSMUSP00000034351.7"; transcript_support_level "1"; mgi_id "MGI:1930943"; tag "basic"; tag "Ensembl_canonical"; tag "GENCODE_Primary"; tag "appris_principal_1"; tag "CCDS"; ccdsid "CCDS22584.1"; havana_gene "OTTMUSG00000061963.1"; havana_transcript "OTTMUST00000151274.1";
chr8	HAVANA	UTR	105357755	105357959	0	-	.	gene_id "ENSMUSG00000031880.8"; transcript_id "ENSMUST00000034351.8"; gene_type "protein_coding"; gene_name "Rrad"; transcript_type "protein_coding"; transcript_name "Rrad-201"; exon_number 1; exon_id "ENSMUSE00000501212.7"; level 2; protein_id "ENSMUSP00000034351.7"; transcript_support_level "1"; mgi_id "MGI:1930943"; tag "basic"; tag "Ensembl_canonical"; tag "GENCODE_Primary"; tag "appris_principal_1"; tag "CCDS"; ccdsid "CCDS22584.1"; havana_gene "OTTMUSG00000061963.1"; havana_transcript "OTTMUST00000151274.1";
chr8	HAVANA	UTR	105366470	105366623	0	-	.	gene_id "ENSMUSG00000031879.15"; transcript_id "ENSMUST00000164884.9"; gene_type "protein_coding"; gene_name "Ciao2b"; transcript_type "protein_coding"; transcript_name "Ciao2b-203"; exon_number 5; exon_id "ENSMUSE00000372231.6"; level 2; protein_id "ENSMUSP00000132725.2"; transcript_support_level "1"; mgi_id "MGI:1915773"; tag "basic"; tag "Ensembl_canonical"; tag "GENCODE_Primary"; tag "appris_principal_1"; tag "CCDS"; ccdsid "CCDS52649.1"; havana_gene "OTTMUSG00000035461.1"; havana_transcript "OTTMUST00000090754.1";
chr8	HAVANA	exon	105366470	105366718	0	-	.	gene_id "ENSMUSG00000031879.15"; transcript_id "ENSMUST00000164884.9"; gene_type "protein_coding"; gene_name "Ciao2b"; transcript_type "protein_coding"; transcript_name "Ciao2b-203"; exon_number 5; exon_id "ENSMUSE00000372231.6"; level 2; protein_id "ENSMUSP00000132725.2"; transcript_support_level "1"; mgi_id "MGI:1915773"; tag "basic"; tag "Ensembl_canonical"; tag "GENCODE_Primary"; tag "appris_principal_1"; tag "CCDS"; ccdsid "CCDS52649.1"; havana_gene "OTTMUSG00000035461.1"; havana_transcript "OTTMUST00000090754.1";
chr8	HAVANA	gene	105366470	105368597	0	-	.	gene_id "ENSMUSG00000031879.15"; gene_type "protein_coding"; gene_name "Ciao2b"; level 2; mgi_id "MGI:1915773"; havana_gene "OTTMUSG00000035461.1";
chr8	HAVANA	transcript	105366470	105368597	0	-	.	gene_id "ENSMUSG00000031879.15"; transcript_id "ENSMUST00000164884.9"; gene_type "protein_coding"; gene_name "Ciao2b"; transcript_type "protein_coding"; transcript_name "Ciao2b-203"; level 2; protein_id "ENSMUSP00000132725.2"; transcript_support_level "1"; mgi_id "MGI:1915773"; tag "basic"; tag "Ensembl_canonical"; tag "GENCODE_Primary"; tag "appris_principal_1"; tag "CCDS"; ccdsid "CCDS52649.1"; havana_gene "OTTMUSG00000035461.1"; havana_transcript "OTTMUST00000090754.1";
chr8	HAVANA	exon	105366473	105366718	0	-	.	gene_id "ENSMUSG00000031879.15"; transcript_id "ENSMUST00000163140.2"; gene_type "protein_coding"; gene_name "Ciao2b"; transcript_type "nonsense_mediated_decay"; transcript_name "Ciao2b-202"; exon_number 4; exon_id "ENSMUSE00000879748.2"; level 2; protein_id "ENSMUSP00000148786.2"; transcript_support_level "2"; mgi_id "MGI:1915773"; havana_gene "OTTMUSG00000035461.1"; havana_transcript "OTTMUST00000090755.1";
chr8	HAVANA	UTR	105366473	105366718	0	-	.	gene_id "ENSMUSG00000031879.15"; transcript_id "ENSMUST00000163140.2"; gene_type "protein_coding"; gene_name "Ciao2b"; transcript_type "nonsense_mediated_decay"; transcript_name "Ciao2b-202"; exon_number 4; exon_id "ENSMUSE00000879748.2"; level 2; protein_id "ENSMUSP00000148786.2"; transcript_support_level "2"; mgi_id "MGI:1915773"; havana_gene "OTTMUSG00000035461.1"; havana_transcript "OTTMUST00000090755.1";
chr8	HAVANA	transcript	105366473	105368331	0	-	.	gene_id "ENSMUSG00000031879.15"; transcript_id "ENSMUST00000163140.2"; gene_type "protein_coding"; gene_name "Ciao2b"; transcript_type "nonsense_mediated_decay"; transcript_name "Ciao2b-202"; level 2; protein_id "ENSMUSP00000148786.2"; transcript_support_level "2"; mgi_id "MGI:1915773"; havana_gene "OTTMUSG00000035461.1"; havana_transcript "OTTMUST00000090755.1";
chr8	HAVANA	UTR	105366480	105366699	0	-	.	gene_id "ENSMUSG00000031879.15"; transcript_id "ENSMUST00000093234.5"; gene_type "protein_coding"; gene_name "Ciao2b"; transcript_type "protein_coding"; transcript_name "Ciao2b-201"; exon_number 5; exon_id "ENSMUSE00000872945.2"; level 2; protein_id "ENSMUSP00000090921.5"; transcript_support_level "5"; mgi_id "MGI:1915773"; tag "basic"; havana_gene "OTTMUSG00000035461.1"; havana_transcript "OTTMUST00000090756.1";
chr8	HAVANA	exon	105366480	105366718	0	-	.	gene_id "ENSMUSG00000031879.15"; transcript_id "ENSMUST00000093234.5"; gene_type "protein_coding"; gene_name "Ciao2b"; transcript_type "protein_coding"; transcript_name "Ciao2b-201"; exon_number 5; exon_id "ENSMUSE00000872945.2"; level 2; protein_id "ENSMUSP00000090921.5"; transcript_support_level "5"; mgi_id "MGI:1915773"; tag "basic"; havana_gene "OTTMUSG00000035461.1"; havana_transcript "OTTMUST00000090756.1";
chr8	HAVANA	transcript	105366480	105368333	0	-	.	gene_id "ENSMUSG00000031879.15"; transcript_id "ENSMUST00000093234.5"; gene_type "protein_coding"; gene_name "Ciao2b"; transcript_type "protein_coding"; transcript_name "Ciao2b-201"; level 2; protein_id "ENSMUSP00000090921.5"; transcript_support_level "5"; mgi_id "MGI:1915773"; tag "basic"; havana_gene "OTTMUSG00000035461.1"; havana_transcript "OTTMUST00000090756.1";
chr8	HAVANA	stop_codon	105366621	105366623	0	-	0	gene_id "ENSMUSG00000031879.15"; transcript_id "ENSMUST00000164884.9"; gene_type "protein_coding"; gene_name "Ciao2b"; transcript_type "protein_coding"; transcript_name "Ciao2b-203"; exon_number 5; exon_id "ENSMUSE00000372231.6"; level 2; protein_id "ENSMUSP00000132725.2"; transcript_support_level "1"; mgi_id "MGI:1915773"; tag "basic"; tag "Ensembl_canonical"; tag "GENCODE_Primary"; tag "appris_principal_1"; tag "CCDS"; ccdsid "CCDS52649.1"; havana_gene "OTTMUSG00000035461.1"; havana_transcript "OTTMUST00000090754.1";
chr8	HAVANA	CDS	105366624	105366718	0	-	2	gene_id "ENSMUSG00000031879.15"; transcript_id "ENSMUST00000164884.9"; gene_type "protein_coding"; gene_name "Ciao2b"; transcript_type "protein_coding"; transcript_name "Ciao2b-203"; exon_number 5; exon_id "ENSMUSE00000372231.6"; level 2; protein_id "ENSMUSP00000132725.2"; transcript_support_level "1"; mgi_id "MGI:1915773"; tag "basic"; tag "Ensembl_canonical"; tag "GENCODE_Primary"; tag "appris_principal_1"; tag "CCDS"; ccdsid "CCDS52649.1"; havana_gene "OTTMUSG00000035461.1"; havana_transcript "OTTMUST00000090754.1";
chr8	HAVANA	stop_codon	105366697	105366699	0	-	0	gene_id "ENSMUSG00000031879.15"; transcript_id "ENSMUST00000093234.5"; gene_type "protein_coding"; gene_name "Ciao2b"; transcript_type "protein_coding"; transcript_name "Ciao2b-201"; exon_number 5; exon_id "ENSMUSE00000872945.2"; level 2; protein_id "ENSMUSP00000090921.5"; transcript_support_level "5"; mgi_id "MGI:1915773"; tag "basic"; havana_gene "OTTMUSG00000035461.1"; havana_transcript "OTTMUST00000090756.1";
chr8	HAVANA	CDS	105366700	105366718	0	-	1	gene_id "ENSMUSG00000031879.15"; transcript_id "ENSMUST00000093234.5"; gene_type "protein_coding"; gene_name "Ciao2b"; transcript_type "protein_coding"; transcript_name "Ciao2b-201"; exon_number 5; exon_id "ENSMUSE00000872945.2"; level 2; protein_id "ENSMUSP00000090921.5"; transcript_support_level "5"; mgi_id "MGI:1915773"; tag "basic"; havana_gene "OTTMUSG00000035461.1"; havana_transcript "OTTMUST00000090756.1";
chr8	HAVANA	exon	105367152	105367197	0	-	.	gene_id "ENSMUSG00000031879.15"; transcript_id "ENSMUST00000164884.9"; gene_type "protein_coding"; gene_name "Ciao2b"; transcript_type "protein_coding"; transcript_name "Ciao2b-203"; exon_number 4; exon_id "ENSMUSE00001304669.2"; level 2; protein_id "ENSMUSP00000132725.2"; transcript_support_level "1"; mgi_id "MGI:1915773"; tag "basic"; tag "Ensembl_canonical"; tag "GENCODE_Primary"; tag "appris_principal_1"; tag "CCDS"; ccdsid "CCDS52649.1"; havana_gene "OTTMUSG00000035461.1"; havana_transcript "OTTMUST00000090754.1";
chr8	HAVANA	CDS	105367152	105367197	0	-	0	gene_id "ENSMUSG00000031879.15"; transcript_id "ENSMUST00000164884.9"; gene_type "protein_coding"; gene_name "Ciao2b"; transcript_type "protein_coding"; transcript_name "Ciao2b-203"; exon_number 4; exon_id "ENSMUSE00001304669.2"; level 2; protein_id "ENSMUSP00000132725.2"; transcript_support_level "1"; mgi_id "MGI:1915773"; tag "basic"; tag "Ensembl_canonical"; tag "GENCODE_Primary"; tag "appris_principal_1"; tag "CCDS"; ccdsid "CCDS52649.1"; havana_gene "OTTMUSG00000035461.1"; havana_transcript "OTTMUST00000090754.1";
chr8	HAVANA	exon	105367152	105367197	0	-	.	gene_id "ENSMUSG00000031879.15"; transcript_id "ENSMUST00000163140.2"; gene_type "protein_coding"; gene_name "Ciao2b"; transcript_type "nonsense_mediated_decay"; transcript_name "Ciao2b-202"; exon_number 3; exon_id "ENSMUSE00001281284.2"; level 2; protein_id "ENSMUSP00000148786.2"; transcript_support_level "2"; mgi_id "MGI:1915773"; havana_gene "OTTMUSG00000035461.1"; havana_transcript "OTTMUST00000090755.1";
chr8	HAVANA	UTR	105367152	105367197	0	-	.	gene_id "ENSMUSG00000031879.15"; transcript_id "ENSMUST00000163140.2"; gene_type "protein_coding"; gene_name "Ciao2b"; transcript_type "nonsense_mediated_decay"; transcript_name "Ciao2b-202"; exon_number 3; exon_id "ENSMUSE00001281284.2"; level 2; protein_id "ENSMUSP00000148786.2"; transcript_support_level "2"; mgi_id "MGI:1915773"; havana_gene "OTTMUSG00000035461.1"; havana_transcript "OTTMUST00000090755.1";
chr8	HAVANA	exon	105367152	105367197	0	-	.	gene_id "ENSMUSG00000031879.15"; transcript_id "ENSMUST00000093234.5"; gene_type "protein_coding"; gene_name "Ciao2b"; transcript_type "protein_coding"; transcript_name "Ciao2b-201"; exon_number 4; exon_id "ENSMUSE00001292742.2"; level 2; protein_id "ENSMUSP00000090921.5"; transcript_support_level "5"; mgi_id "MGI:1915773"; tag "basic"; havana_gene "OTTMUSG00000035461.1"; havana_transcript "OTTMUST00000090756.1";
chr8	HAVANA	CDS	105367152	105367197	0	-	2	gene_id "ENSMUSG00000031879.15"; transcript_id "ENSMUST00000093234.5"; gene_type "protein_coding"; gene_name "Ciao2b"; transcript_type "protein_coding"; transcript_name "Ciao2b-201"; exon_number 4; exon_id "ENSMUSE00001292742.2"; level 2; protein_id "ENSMUSP00000090921.5"; transcript_support_level "5"; mgi_id "MGI:1915773"; tag "basic"; havana_gene "OTTMUSG00000035461.1"; havana_transcript "OTTMUST00000090756.1";
chr8	HAVANA	exon	105367600	105367720	0	-	.	gene_id "ENSMUSG00000031879.15"; transcript_id "ENSMUST00000093234.5"; gene_type "protein_coding"; gene_name "Ciao2b"; transcript_type "protein_coding"; transcript_name "Ciao2b-201"; exon_number 3; exon_id "ENSMUSE00000916629.2"; level 2; protein_id "ENSMUSP00000090921.5"; transcript_support_level "5"; mgi_id "MGI:1915773"; tag "basic"; havana_gene "OTTMUSG00000035461.1"; havana_transcript "OTTMUST00000090756.1";
chr8	HAVANA	CDS	105367600	105367720	0	-	0	gene_id "ENSMUSG00000031879.15"; transcript_id "ENSMUST00000093234.5"; gene_type "protein_coding"; gene_name "Ciao2b"; transcript_type "protein_coding"; transcript_name "Ciao2b-201"; exon_number 3; exon_id "ENSMUSE00000916629.2"; level 2; protein_id "ENSMUSP00000090921.5"; transcript_support_level "5"; mgi_id "MGI:1915773"; tag "basic"; havana_gene "OTTMUSG00000035461.1"; havana_transcript "OTTMUST00000090756.1";
chr8	HAVANA	exon	105367600	105367725	0	-	.	gene_id "ENSMUSG00000031879.15"; transcript_id "ENSMUST00000164884.9"; gene_type "protein_coding"; gene_name "Ciao2b"; transcript_type "protein_coding"; transcript_name "Ciao2b-203"; exon_number 3; exon_id "ENSMUSE00001265486.2"; level 2; protein_id "ENSMUSP00000132725.2"; transcript_support_level "1"; mgi_id "MGI:1915773"; tag "basic"; tag "Ensembl_canonical"; tag "GENCODE_Primary"; tag "appris_principal_1"; tag "CCDS"; ccdsid "CCDS52649.1"; havana_gene "OTTMUSG00000035461.1"; havana_transcript "OTTMUST00000090754.1";
chr8	HAVANA	CDS	105367600	105367725	0	-	0	gene_id "ENSMUSG00000031879.15"; transcript_id "ENSMUST00000164884.9"; gene_type "protein_coding"; gene_name "Ciao2b"; transcript_type "protein_coding"; transcript_name "Ciao2b-203"; exon_number 3; exon_id "ENSMUSE00001265486.2"; level 2; protein_id "ENSMUSP00000132725.2"; transcript_support_level "1"; mgi_id "MGI:1915773"; tag "basic"; tag "Ensembl_canonical"; tag "GENCODE_Primary"; tag "appris_principal_1"; tag "CCDS"; ccdsid "CCDS52649.1"; havana_gene "OTTMUSG00000035461.1"; havana_transcript "OTTMUST00000090754.1";
chr8	HAVANA	exon	105367600	105367725	0	-	.	gene_id "ENSMUSG00000031879.15"; transcript_id "ENSMUST00000163140.2"; gene_type "protein_coding"; gene_name "Ciao2b"; transcript_type "nonsense_mediated_decay"; transcript_name "Ciao2b-202"; exon_number 2; exon_id "ENSMUSE00001259390.2"; level 2; protein_id "ENSMUSP00000148786.2"; transcript_support_level "2"; mgi_id "MGI:1915773"; havana_gene "OTTMUSG00000035461.1"; havana_transcript "OTTMUST00000090755.1";
chr8	HAVANA	UTR	105367600	105367725	0	-	.	gene_id "ENSMUSG00000031879.15"; transcript_id "ENSMUST00000163140.2"; gene_type "protein_coding"; gene_name "Ciao2b"; transcript_type "nonsense_mediated_decay"; transcript_name "Ciao2b-202"; exon_number 2; exon_id "ENSMUSE00001259390.2"; level 2; protein_id "ENSMUSP00000148786.2"; transcript_support_level "2"; mgi_id "MGI:1915773"; havana_gene "OTTMUSG00000035461.1"; havana_transcript "OTTMUST00000090755.1";
chr8	HAVANA	exon	105367943	105368022	0	-	.	gene_id "ENSMUSG00000031879.15"; transcript_id "ENSMUST00000164884.9"; gene_type "protein_coding"; gene_name "Ciao2b"; transcript_type "protein_coding"; transcript_name "Ciao2b-203"; exon_number 2; exon_id "ENSMUSE00000580593.5"; level 2; protein_id "ENSMUSP00000132725.2"; transcript_support_level "1"; mgi_id "MGI:1915773"; tag "basic"; tag "Ensembl_canonical"; tag "GENCODE_Primary"; tag "appris_principal_1"; tag "CCDS"; ccdsid "CCDS52649.1"; havana_gene "OTTMUSG00000035461.1"; havana_transcript "OTTMUST00000090754.1";
chr8	HAVANA	CDS	105367943	105368022	0	-	2	gene_id "ENSMUSG00000031879.15"; transcript_id "ENSMUST00000164884.9"; gene_type "protein_coding"; gene_name "Ciao2b"; transcript_type "protein_coding"; transcript_name "Ciao2b-203"; exon_number 2; exon_id "ENSMUSE00000580593.5"; level 2; protein_id "ENSMUSP00000132725.2"; transcript_support_level "1"; mgi_id "MGI:1915773"; tag "basic"; tag "Ensembl_canonical"; tag "GENCODE_Primary"; tag "appris_principal_1"; tag "CCDS"; ccdsid "CCDS52649.1"; havana_gene "OTTMUSG00000035461.1"; havana_transcript "OTTMUST00000090754.1";
chr8	HAVANA	exon	105367943	105368022	0	-	.	gene_id "ENSMUSG00000031879.15"; transcript_id "ENSMUST00000093234.5"; gene_type "protein_coding"; gene_name "Ciao2b"; transcript_type "protein_coding"; transcript_name "Ciao2b-201"; exon_number 2; exon_id "ENSMUSE00000580593.5"; level 2; protein_id "ENSMUSP00000090921.5"; transcript_support_level "5"; mgi_id "MGI:1915773"; tag "basic"; havana_gene "OTTMUSG00000035461.1"; havana_transcript "OTTMUST00000090756.1";
chr8	HAVANA	CDS	105367943	105368022	0	-	2	gene_id "ENSMUSG00000031879.15"; transcript_id "ENSMUST00000093234.5"; gene_type "protein_coding"; gene_name "Ciao2b"; transcript_type "protein_coding"; transcript_name "Ciao2b-201"; exon_number 2; exon_id "ENSMUSE00000580593.5"; level 2; protein_id "ENSMUSP00000090921.5"; transcript_support_level "5"; mgi_id "MGI:1915773"; tag "basic"; havana_gene "OTTMUSG00000035461.1"; havana_transcript "OTTMUST00000090756.1";
chr8	HAVANA	UTR	105367943	105368049	0	-	.	gene_id "ENSMUSG00000031879.15"; transcript_id "ENSMUST00000163140.2"; gene_type "protein_coding"; gene_name "Ciao2b"; transcript_type "nonsense_mediated_decay"; transcript_name "Ciao2b-202"; exon_number 1; exon_id "ENSMUSE00000913713.2"; level 2; protein_id "ENSMUSP00000148786.2"; transcript_support_level "2"; mgi_id "MGI:1915773"; havana_gene "OTTMUSG00000035461.1"; havana_transcript "OTTMUST00000090755.1";
chr8	HAVANA	exon	105367943	105368331	0	-	.	gene_id "ENSMUSG00000031879.15"; transcript_id "ENSMUST00000163140.2"; gene_type "protein_coding"; gene_name "Ciao2b"; transcript_type "nonsense_mediated_decay"; transcript_name "Ciao2b-202"; exon_number 1; exon_id "ENSMUSE00000913713.2"; level 2; protein_id "ENSMUSP00000148786.2"; transcript_support_level "2"; mgi_id "MGI:1915773"; havana_gene "OTTMUSG00000035461.1"; havana_transcript "OTTMUST00000090755.1";
chr8	HAVANA	stop_codon	105368047	105368049	0	-	0	gene_id "ENSMUSG00000031879.15"; transcript_id "ENSMUST00000163140.2"; gene_type "protein_coding"; gene_name "Ciao2b"; transcript_type "nonsense_mediated_decay"; transcript_name "Ciao2b-202"; exon_number 1; exon_id "ENSMUSE00000913713.2"; level 2; protein_id "ENSMUSP00000148786.2"; transcript_support_level "2"; mgi_id "MGI:1915773"; havana_gene "OTTMUSG00000035461.1"; havana_transcript "OTTMUST00000090755.1";
chr8	HAVANA	CDS	105368050	105368322	0	-	0	gene_id "ENSMUSG00000031879.15"; transcript_id "ENSMUST00000163140.2"; gene_type "protein_coding"; gene_name "Ciao2b"; transcript_type "nonsense_mediated_decay"; transcript_name "Ciao2b-202"; exon_number 1; exon_id "ENSMUSE00000913713.2"; level 2; protein_id "ENSMUSP00000148786.2"; transcript_support_level "2"; mgi_id "MGI:1915773"; havana_gene "OTTMUSG00000035461.1"; havana_transcript "OTTMUST00000090755.1";
chr8	HAVANA	CDS	105368181	105368322	0	-	0	gene_id "ENSMUSG00000031879.15"; transcript_id "ENSMUST00000164884.9"; gene_type "protein_coding"; gene_name "Ciao2b"; transcript_type "protein_coding"; transcript_name "Ciao2b-203"; exon_number 1; exon_id "ENSMUSE00000899253.2"; level 2; protein_id "ENSMUSP00000132725.2"; transcript_support_level "1"; mgi_id "MGI:1915773"; tag "basic"; tag "Ensembl_canonical"; tag "GENCODE_Primary"; tag "appris_principal_1"; tag "CCDS"; ccdsid "CCDS52649.1"; havana_gene "OTTMUSG00000035461.1"; havana_transcript "OTTMUST00000090754.1";
chr8	HAVANA	CDS	105368181	105368322	0	-	0	gene_id "ENSMUSG00000031879.15"; transcript_id "ENSMUST00000093234.5"; gene_type "protein_coding"; gene_name "Ciao2b"; transcript_type "protein_coding"; transcript_name "Ciao2b-201"; exon_number 1; exon_id "ENSMUSE00000214211.6"; level 2; protein_id "ENSMUSP00000090921.5"; transcript_support_level "5"; mgi_id "MGI:1915773"; tag "basic"; havana_gene "OTTMUSG00000035461.1"; havana_transcript "OTTMUST00000090756.1";
chr8	HAVANA	exon	105368181	105368333	0	-	.	gene_id "ENSMUSG00000031879.15"; transcript_id "ENSMUST00000093234.5"; gene_type "protein_coding"; gene_name "Ciao2b"; transcript_type "protein_coding"; transcript_name "Ciao2b-201"; exon_number 1; exon_id "ENSMUSE00000214211.6"; level 2; protein_id "ENSMUSP00000090921.5"; transcript_support_level "5"; mgi_id "MGI:1915773"; tag "basic"; havana_gene "OTTMUSG00000035461.1"; havana_transcript "OTTMUST00000090756.1";
chr8	HAVANA	exon	105368181	105368597	0	-	.	gene_id "ENSMUSG00000031879.15"; transcript_id "ENSMUST00000164884.9"; gene_type "protein_coding"; gene_name "Ciao2b"; transcript_type "protein_coding"; transcript_name "Ciao2b-203"; exon_number 1; exon_id "ENSMUSE00000899253.2"; level 2; protein_id "ENSMUSP00000132725.2"; transcript_support_level "1"; mgi_id "MGI:1915773"; tag "basic"; tag "Ensembl_canonical"; tag "GENCODE_Primary"; tag "appris_principal_1"; tag "CCDS"; ccdsid "CCDS52649.1"; havana_gene "OTTMUSG00000035461.1"; havana_transcript "OTTMUST00000090754.1";
chr8	HAVANA	start_codon	105368320	105368322	0	-	0	gene_id "ENSMUSG00000031879.15"; transcript_id "ENSMUST00000164884.9"; gene_type "protein_coding"; gene_name "Ciao2b"; transcript_type "protein_coding"; transcript_name "Ciao2b-203"; exon_number 1; exon_id "ENSMUSE00000899253.2"; level 2; protein_id "ENSMUSP00000132725.2"; transcript_support_level "1"; mgi_id "MGI:1915773"; tag "basic"; tag "Ensembl_canonical"; tag "GENCODE_Primary"; tag "appris_principal_1"; tag "CCDS"; ccdsid "CCDS52649.1"; havana_gene "OTTMUSG00000035461.1"; havana_transcript "OTTMUST00000090754.1";
chr8	HAVANA	start_codon	105368320	105368322	0	-	0	gene_id "ENSMUSG00000031879.15"; transcript_id "ENSMUST00000163140.2"; gene_type "protein_coding"; gene_name "Ciao2b"; transcript_type "nonsense_mediated_decay"; transcript_name "Ciao2b-202"; exon_number 1; exon_id "ENSMUSE00000913713.2"; level 2; protein_id "ENSMUSP00000148786.2"; transcript_support_level "2"; mgi_id "MGI:1915773"; havana_gene "OTTMUSG00000035461.1"; havana_transcript "OTTMUST00000090755.1";
chr8	HAVANA	start_codon	105368320	105368322	0	-	0	gene_id "ENSMUSG00000031879.15"; transcript_id "ENSMUST00000093234.5"; gene_type "protein_coding"; gene_name "Ciao2b"; transcript_type "protein_coding"; transcript_name "Ciao2b-201"; exon_number 1; exon_id "ENSMUSE00000214211.6"; level 2; protein_id "ENSMUSP00000090921.5"; transcript_support_level "5"; mgi_id "MGI:1915773"; tag "basic"; havana_gene "OTTMUSG00000035461.1"; havana_transcript "OTTMUST00000090756.1";
chr8	HAVANA	UTR	105368323	105368331	0	-	.	gene_id "ENSMUSG00000031879.15"; transcript_id "ENSMUST00000163140.2"; gene_type "protein_coding"; gene_name "Ciao2b"; transcript_type "nonsense_mediated_decay"; transcript_name "Ciao2b-202"; exon_number 1; exon_id "ENSMUSE00000913713.2"; level 2; protein_id "ENSMUSP00000148786.2"; transcript_support_level "2"; mgi_id "MGI:1915773"; havana_gene "OTTMUSG00000035461.1"; havana_transcript "OTTMUST00000090755.1";
chr8	HAVANA	UTR	105368323	105368333	0	-	.	gene_id "ENSMUSG00000031879.15"; transcript_id "ENSMUST00000093234.5"; gene_type "protein_coding"; gene_name "Ciao2b"; transcript_type "protein_coding"; transcript_name "Ciao2b-201"; exon_number 1; exon_id "ENSMUSE00000214211.6"; level 2; protein_id "ENSMUSP00000090921.5"; transcript_support_level "5"; mgi_id "MGI:1915773"; tag "basic"; havana_gene "OTTMUSG00000035461.1"; havana_transcript "OTTMUST00000090756.1";
chr8	HAVANA	UTR	105368323	105368597	0	-	.	gene_id "ENSMUSG00000031879.15"; transcript_id "ENSMUST00000164884.9"; gene_type "protein_coding"; gene_name "Ciao2b"; transcript_type "protein_coding"; transcript_name "Ciao2b-203"; exon_number 1; exon_id "ENSMUSE00000899253.2"; level 2; protein_id "ENSMUSP00000132725.2"; transcript_support_level "1"; mgi_id "MGI:1915773"; tag "basic"; tag "Ensembl_canonical"; tag "GENCODE_Primary"; tag "appris_principal_1"; tag "CCDS"; ccdsid "CCDS52649.1"; havana_gene "OTTMUSG00000035461.1"; havana_transcript "OTTMUST00000090754.1";
chr8	HAVANA	exon	105402168	105402348	0	-	.	gene_id "ENSMUSG00000110568.3"; transcript_id "ENSMUST00000212442.2"; gene_type "transcribed_unprocessed_pseudogene"; gene_name "Gm7208"; transcript_type "transcribed_unprocessed_pseudogene"; transcript_name "Gm7208-201"; exon_number 12; exon_id "ENSMUSE00001389950.2"; level 2; transcript_support_level "NA"; mgi_id "MGI:3648500"; ont "PGO:0000005"; ont "PGO:0000019"; tag "basic"; tag "Ensembl_canonical"; tag "GENCODE_Primary"; havana_gene "OTTMUSG00000061968.1"; havana_transcript "OTTMUST00000151293.1";
chr8	HAVANA	gene	105402168	105408843	0	-	.	gene_id "ENSMUSG00000110568.3"; gene_type "transcribed_unprocessed_pseudogene"; gene_name "Gm7208"; level 2; mgi_id "MGI:3648500"; havana_gene "OTTMUSG00000061968.1";
chr8	HAVANA	transcript	105402168	105408843	0	-	.	gene_id "ENSMUSG00000110568.3"; transcript_id "ENSMUST00000212442.2"; gene_type "transcribed_unprocessed_pseudogene"; gene_name "Gm7208"; transcript_type "transcribed_unprocessed_pseudogene"; transcript_name "Gm7208-201"; level 2; transcript_support_level "NA"; mgi_id "MGI:3648500"; ont "PGO:0000005"; ont "PGO:0000019"; tag "basic"; tag "Ensembl_canonical"; tag "GENCODE_Primary"; havana_gene "OTTMUSG00000061968.1"; havana_transcript "OTTMUST00000151293.1";
chr8	HAVANA	exon	105402776	105402848	0	-	.	gene_id "ENSMUSG00000110568.3"; transcript_id "ENSMUST00000212442.2"; gene_type "transcribed_unprocessed_pseudogene"; gene_name "Gm7208"; transcript_type "transcribed_unprocessed_pseudogene"; transcript_name "Gm7208-201"; exon_number 11; exon_id "ENSMUSE00001391117.2"; level 2; transcript_support_level "NA"; mgi_id "MGI:3648500"; ont "PGO:0000005"; ont "PGO:0000019"; tag "basic"; tag "Ensembl_canonical"; tag "GENCODE_Primary"; havana_gene "OTTMUSG00000061968.1"; havana_transcript "OTTMUST00000151293.1";
chr8	HAVANA	exon	105403171	105403374	0	-	.	gene_id "ENSMUSG00000121420.1"; transcript_id "ENSMUST00000160034.9"; gene_type "lncRNA"; gene_name "ENSMUSG00000121420"; transcript_type "lncRNA"; transcript_name "ENSMUST00000160034"; exon_number 2; exon_id "ENSMUSE00001392846.2"; level 2; transcript_support_level "5"; tag "RNA_Seq_supported_only"; tag "basic"; havana_transcript "OTTMUST00000151294.1";
chr8	ENSEMBL_gcm37	exon	105403171	105403374	0.0267140792498599	-	.	gene_id "ENSMUSG00000121420.1"; transcript_id "ENSMUSG00000121420.1_tx_1"; exon_id "chr8_105403171_105403374_-"; exonnum "6"; txlen "926";
chr8	HAVANA	transcript	105403171	105403907	0	-	.	gene_id "ENSMUSG00000121420.1"; transcript_id "ENSMUST00000160034.9"; gene_type "lncRNA"; gene_name "ENSMUSG00000121420"; transcript_type "lncRNA"; transcript_name "ENSMUST00000160034"; level 2; transcript_support_level "5"; tag "RNA_Seq_supported_only"; tag "basic"; havana_transcript "OTTMUST00000151294.1";
chr8	HAVANA	gene	105403171	105406327	0	-	.	gene_id "ENSMUSG00000121420.1"; gene_type "lncRNA"; gene_name "ENSMUSG00000121420"; level 2; tag "overlaps_pseudogene";
chr8	HAVANA	exon	105403242	105403371	0	-	.	gene_id "ENSMUSG00000110568.3"; transcript_id "ENSMUST00000212442.2"; gene_type "transcribed_unprocessed_pseudogene"; gene_name "Gm7208"; transcript_type "transcribed_unprocessed_pseudogene"; transcript_name "Gm7208-201"; exon_number 10; exon_id "ENSMUSE00000853873.3"; level 2; transcript_support_level "NA"; mgi_id "MGI:3648500"; ont "PGO:0000005"; ont "PGO:0000019"; tag "basic"; tag "Ensembl_canonical"; tag "GENCODE_Primary"; havana_gene "OTTMUSG00000061968.1"; havana_transcript "OTTMUST00000151293.1";
chr8	HAVANA	exon	105403763	105403907	0	-	.	gene_id "ENSMUSG00000110568.3"; transcript_id "ENSMUST00000212442.2"; gene_type "transcribed_unprocessed_pseudogene"; gene_name "Gm7208"; transcript_type "transcribed_unprocessed_pseudogene"; transcript_name "Gm7208-201"; exon_number 9; exon_id "ENSMUSE00001275819.3"; level 2; transcript_support_level "NA"; mgi_id "MGI:3648500"; ont "PGO:0000005"; ont "PGO:0000019"; tag "basic"; tag "Ensembl_canonical"; tag "GENCODE_Primary"; havana_gene "OTTMUSG00000061968.1"; havana_transcript "OTTMUST00000151293.1";
chr8	HAVANA	exon	105403763	105403907	0	-	.	gene_id "ENSMUSG00000121420.1"; transcript_id "ENSMUST00000160034.9"; gene_type "lncRNA"; gene_name "ENSMUSG00000121420"; transcript_type "lncRNA"; transcript_name "ENSMUST00000160034"; exon_number 1; exon_id "ENSMUSE00001751176.1"; level 2; transcript_support_level "5"; tag "RNA_Seq_supported_only"; tag "basic"; havana_transcript "OTTMUST00000151294.1";
chr8	ENSEMBL_gcm37	exon	105403763	105403907	0.0267140792498599	-	.	gene_id "ENSMUSG00000121420.1"; transcript_id "ENSMUSG00000121420.1_tx_1"; exon_id "chr8_105403763_105403907_-"; exonnum "5"; txlen "926";
chr8	HAVANA	exon	105404156	105404540	0	-	.	gene_id "ENSMUSG00000121420.1"; transcript_id "ENSMUST00000212975.2"; gene_type "lncRNA"; gene_name "ENSMUSG00000121420"; transcript_type "lncRNA"; transcript_name "ENSMUST00000212975"; exon_number 3; exon_id "ENSMUSE00001391438.2"; level 2; transcript_support_level "5"; tag "RNA_Seq_supported_only"; tag "basic"; tag "Ensembl_canonical"; tag "GENCODE_Primary"; havana_transcript "OTTMUST00000151295.1";
chr8	HAVANA	transcript	105404156	105406327	0	-	.	gene_id "ENSMUSG00000121420.1"; transcript_id "ENSMUST00000212975.2"; gene_type "lncRNA"; gene_name "ENSMUSG00000121420"; transcript_type "lncRNA"; transcript_name "ENSMUST00000212975"; level 2; transcript_support_level "5"; tag "RNA_Seq_supported_only"; tag "basic"; tag "Ensembl_canonical"; tag "GENCODE_Primary"; havana_transcript "OTTMUST00000151295.1";
chr8	sragcm37_mid	exon	105404201	105404281	0.0267140792498599	-	.	gene_id "ENSMUSG00000121420.1"; transcript_id "ENSMUSG00000121420.1_tx_1"; exon_id "chr8_105404201_105404281_-"; exonnum "4"; txlen "926";
chr8	HAVANA	exon	105404202	105404277	0	-	.	gene_id "ENSMUSG00000110568.3"; transcript_id "ENSMUST00000212442.2"; gene_type "transcribed_unprocessed_pseudogene"; gene_name "Gm7208"; transcript_type "transcribed_unprocessed_pseudogene"; transcript_name "Gm7208-201"; exon_number 8; exon_id "ENSMUSE00001390531.2"; level 2; transcript_support_level "NA"; mgi_id "MGI:3648500"; ont "PGO:0000005"; ont "PGO:0000019"; tag "basic"; tag "Ensembl_canonical"; tag "GENCODE_Primary"; havana_gene "OTTMUSG00000061968.1"; havana_transcript "OTTMUST00000151293.1";
chr8	sragcm37_mid	exon	105404401	105404540	0.0267140792498599	-	.	gene_id "ENSMUSG00000121420.1"; transcript_id "ENSMUSG00000121420.1_tx_1"; exon_id "chr8_105404401_105404540_-"; exonnum "3"; txlen "926";
chr8	HAVANA	exon	105404406	105404537	0	-	.	gene_id "ENSMUSG00000110568.3"; transcript_id "ENSMUST00000212442.2"; gene_type "transcribed_unprocessed_pseudogene"; gene_name "Gm7208"; transcript_type "transcribed_unprocessed_pseudogene"; transcript_name "Gm7208-201"; exon_number 7; exon_id "ENSMUSE00001392490.2"; level 2; transcript_support_level "NA"; mgi_id "MGI:3648500"; ont "PGO:0000005"; ont "PGO:0000019"; tag "basic"; tag "Ensembl_canonical"; tag "GENCODE_Primary"; havana_gene "OTTMUSG00000061968.1"; havana_transcript "OTTMUST00000151293.1";
chr8	HAVANA	exon	105404819	105404916	0	-	.	gene_id "ENSMUSG00000110568.3"; transcript_id "ENSMUST00000212442.2"; gene_type "transcribed_unprocessed_pseudogene"; gene_name "Gm7208"; transcript_type "transcribed_unprocessed_pseudogene"; transcript_name "Gm7208-201"; exon_number 6; exon_id "ENSMUSE00001392522.2"; level 2; transcript_support_level "NA"; mgi_id "MGI:3648500"; ont "PGO:0000005"; ont "PGO:0000019"; tag "basic"; tag "Ensembl_canonical"; tag "GENCODE_Primary"; havana_gene "OTTMUSG00000061968.1"; havana_transcript "OTTMUST00000151293.1";
chr8	HAVANA	exon	105404819	105404917	0	-	.	gene_id "ENSMUSG00000121420.1"; transcript_id "ENSMUST00000212975.2"; gene_type "lncRNA"; gene_name "ENSMUSG00000121420"; transcript_type "lncRNA"; transcript_name "ENSMUST00000212975"; exon_number 2; exon_id "ENSMUSE00001392101.2"; level 2; transcript_support_level "5"; tag "RNA_Seq_supported_only"; tag "basic"; tag "Ensembl_canonical"; tag "GENCODE_Primary"; havana_transcript "OTTMUST00000151295.1";
chr8	ENSEMBL_gcm37	exon	105404819	105404917	0.0267140792498599	-	.	gene_id "ENSMUSG00000121420.1"; transcript_id "ENSMUSG00000121420.1_tx_1"; exon_id "chr8_105404819_105404917_-"; exonnum "2"; txlen "926";
chr8	sragcm37_mid	exon	105406021	105406277	0.0267140792498599	-	.	gene_id "ENSMUSG00000121420.1"; transcript_id "ENSMUSG00000121420.1_tx_1"; exon_id "chr8_105406021_105406277_-"; exonnum "1"; txlen "926";
chr8	HAVANA	exon	105406021	105406327	0	-	.	gene_id "ENSMUSG00000121420.1"; transcript_id "ENSMUST00000212975.2"; gene_type "lncRNA"; gene_name "ENSMUSG00000121420"; transcript_type "lncRNA"; transcript_name "ENSMUST00000212975"; exon_number 1; exon_id "ENSMUSE00001391656.2"; level 2; transcript_support_level "5"; tag "RNA_Seq_supported_only"; tag "basic"; tag "Ensembl_canonical"; tag "GENCODE_Primary"; havana_transcript "OTTMUST00000151295.1";
chr8	HAVANA	exon	105406024	105406278	0	-	.	gene_id "ENSMUSG00000110568.3"; transcript_id "ENSMUST00000212442.2"; gene_type "transcribed_unprocessed_pseudogene"; gene_name "Gm7208"; transcript_type "transcribed_unprocessed_pseudogene"; transcript_name "Gm7208-201"; exon_number 5; exon_id "ENSMUSE00001392611.2"; level 2; transcript_support_level "NA"; mgi_id "MGI:3648500"; ont "PGO:0000005"; ont "PGO:0000019"; tag "basic"; tag "Ensembl_canonical"; tag "GENCODE_Primary"; havana_gene "OTTMUSG00000061968.1"; havana_transcript "OTTMUST00000151293.1";
chr8	HAVANA	exon	105406363	105406489	0	-	.	gene_id "ENSMUSG00000110568.3"; transcript_id "ENSMUST00000212442.2"; gene_type "transcribed_unprocessed_pseudogene"; gene_name "Gm7208"; transcript_type "transcribed_unprocessed_pseudogene"; transcript_name "Gm7208-201"; exon_number 4; exon_id "ENSMUSE00001390920.2"; level 2; transcript_support_level "NA"; mgi_id "MGI:3648500"; ont "PGO:0000005"; ont "PGO:0000019"; tag "basic"; tag "Ensembl_canonical"; tag "GENCODE_Primary"; havana_gene "OTTMUSG00000061968.1"; havana_transcript "OTTMUST00000151293.1";
chr8	HAVANA	exon	105407151	105407282	0	-	.	gene_id "ENSMUSG00000110568.3"; transcript_id "ENSMUST00000212442.2"; gene_type "transcribed_unprocessed_pseudogene"; gene_name "Gm7208"; transcript_type "transcribed_unprocessed_pseudogene"; transcript_name "Gm7208-201"; exon_number 3; exon_id "ENSMUSE00001390517.2"; level 2; transcript_support_level "NA"; mgi_id "MGI:3648500"; ont "PGO:0000005"; ont "PGO:0000019"; tag "basic"; tag "Ensembl_canonical"; tag "GENCODE_Primary"; havana_gene "OTTMUSG00000061968.1"; havana_transcript "OTTMUST00000151293.1";
chr8	HAVANA	exon	105408027	105408225	0	-	.	gene_id "ENSMUSG00000110568.3"; transcript_id "ENSMUST00000212442.2"; gene_type "transcribed_unprocessed_pseudogene"; gene_name "Gm7208"; transcript_type "transcribed_unprocessed_pseudogene"; transcript_name "Gm7208-201"; exon_number 2; exon_id "ENSMUSE00001393437.2"; level 2; transcript_support_level "NA"; mgi_id "MGI:3648500"; ont "PGO:0000005"; ont "PGO:0000019"; tag "basic"; tag "Ensembl_canonical"; tag "GENCODE_Primary"; havana_gene "OTTMUSG00000061968.1"; havana_transcript "OTTMUST00000151293.1";
chr8	HAVANA	exon	105408765	105408843	0	-	.	gene_id "ENSMUSG00000110568.3"; transcript_id "ENSMUST00000212442.2"; gene_type "transcribed_unprocessed_pseudogene"; gene_name "Gm7208"; transcript_type "transcribed_unprocessed_pseudogene"; transcript_name "Gm7208-201"; exon_number 1; exon_id "ENSMUSE00001392782.2"; level 2; transcript_support_level "NA"; mgi_id "MGI:3648500"; ont "PGO:0000005"; ont "PGO:0000019"; tag "basic"; tag "Ensembl_canonical"; tag "GENCODE_Primary"; havana_gene "OTTMUSG00000061968.1"; havana_transcript "OTTMUST00000151293.1";
chr8	sragcm37_es	exon	105426026	105426532	0.0684145216354425	-	.	gene_id "ENSMUSG00000110557.4"; transcript_id "ENSMUSG00000110557.4_tx_10"; exon_id "chr8_105426026_105426532_-"; exonnum "7"; txlen "1287";
chr8	sragcm37_es	exon	105426026	105426532	0.246613545009744	-	.	gene_id "ENSMUSG00000110557.4"; transcript_id "ENSMUSG00000110557.4_tx_2"; exon_id "chr8_105426026_105426532_-"; exonnum "9"; txlen "1720";
chr8	sragcm37_es	exon	105426026	105426532	0.246613545009744	-	.	gene_id "ENSMUSG00000110557.4"; transcript_id "ENSMUSG00000110557.4_tx_4"; exon_id "chr8_105426026_105426532_-"; exonnum "10"; txlen "1854";
chr8	sragcm37_es	exon	105426026	105426532	0.211502627571758	-	.	gene_id "ENSMUSG00000110557.4"; transcript_id "ENSMUSG00000110557.4_tx_6"; exon_id "chr8_105426026_105426532_-"; exonnum "8"; txlen "1581";
chr8	sragcm37_es	exon	105426226	105426529	0.246613545009744	-	.	gene_id "ENSMUSG00000110557.4"; transcript_id "ENSMUSG00000110557.4_tx_1"; exon_id "chr8_105426226_105426529_-"; exonnum "9"; txlen "1517";
chr8	sragcm37_es	exon	105426226	105426529	0.246613545009744	-	.	gene_id "ENSMUSG00000110557.4"; transcript_id "ENSMUSG00000110557.4_tx_3"; exon_id "chr8_105426226_105426529_-"; exonnum "10"; txlen "1651";
chr8	sragcm37_es	exon	105426226	105426529	0.211502627571758	-	.	gene_id "ENSMUSG00000110557.4"; transcript_id "ENSMUSG00000110557.4_tx_5"; exon_id "chr8_105426226_105426529_-"; exonnum "8"; txlen "1378";
chr8	sragcm37_mid	exon	105428316	105428520	0.246613545009744	-	.	gene_id "ENSMUSG00000110557.4"; transcript_id "ENSMUSG00000110557.4_tx_1"; exon_id "chr8_105428316_105428520_-"; exonnum "8"; txlen "1517";
chr8	sragcm37_mid	exon	105428316	105428520	0.0684145216354425	-	.	gene_id "ENSMUSG00000110557.4"; transcript_id "ENSMUSG00000110557.4_tx_10"; exon_id "chr8_105428316_105428520_-"; exonnum "6"; txlen "1287";
chr8	sragcm37_mid	exon	105428316	105428520	0.246613545009744	-	.	gene_id "ENSMUSG00000110557.4"; transcript_id "ENSMUSG00000110557.4_tx_2"; exon_id "chr8_105428316_105428520_-"; exonnum "8"; txlen "1720";
chr8	sragcm37_mid	exon	105428316	105428520	0.246613545009744	-	.	gene_id "ENSMUSG00000110557.4"; transcript_id "ENSMUSG00000110557.4_tx_3"; exon_id "chr8_105428316_105428520_-"; exonnum "9"; txlen "1651";
chr8	sragcm37_mid	exon	105428316	105428520	0.246613545009744	-	.	gene_id "ENSMUSG00000110557.4"; transcript_id "ENSMUSG00000110557.4_tx_4"; exon_id "chr8_105428316_105428520_-"; exonnum "9"; txlen "1854";
chr8	sragcm37_mid	exon	105428316	105428520	0.211502627571758	-	.	gene_id "ENSMUSG00000110557.4"; transcript_id "ENSMUSG00000110557.4_tx_5"; exon_id "chr8_105428316_105428520_-"; exonnum "7"; txlen "1378";
chr8	sragcm37_mid	exon	105428316	105428520	0.211502627571758	-	.	gene_id "ENSMUSG00000110557.4"; transcript_id "ENSMUSG00000110557.4_tx_6"; exon_id "chr8_105428316_105428520_-"; exonnum "7"; txlen "1581";
chr8	HAVANA	exon	105428337	105428520	0	-	.	gene_id "ENSMUSG00000110557.4"; transcript_id "ENSMUST00000212733.3"; gene_type "transcribed_unprocessed_pseudogene"; gene_name "Gm5159"; transcript_type "transcribed_unprocessed_pseudogene"; transcript_name "Gm5159-201"; exon_number 12; exon_id "ENSMUSE00001390439.3"; level 2; transcript_support_level "NA"; mgi_id "MGI:3648109"; ont "PGO:0000005"; ont "PGO:0000019"; tag "basic"; tag "Ensembl_canonical"; tag "GENCODE_Primary"; havana_gene "OTTMUSG00000061971.1"; havana_transcript "OTTMUST00000182278.1";
chr8	HAVANA	gene	105428337	105434836	0	-	.	gene_id "ENSMUSG00000110557.4"; gene_type "transcribed_unprocessed_pseudogene"; gene_name "Gm5159"; level 2; mgi_id "MGI:3648109"; havana_gene "OTTMUSG00000061971.1";
chr8	HAVANA	transcript	105428337	105434836	0	-	.	gene_id "ENSMUSG00000110557.4"; transcript_id "ENSMUST00000212733.3"; gene_type "transcribed_unprocessed_pseudogene"; gene_name "Gm5159"; transcript_type "transcribed_unprocessed_pseudogene"; transcript_name "Gm5159-201"; level 2; transcript_support_level "NA"; mgi_id "MGI:3648109"; ont "PGO:0000005"; ont "PGO:0000019"; tag "basic"; tag "Ensembl_canonical"; tag "GENCODE_Primary"; havana_gene "OTTMUSG00000061971.1"; havana_transcript "OTTMUST00000182278.1";
chr8	HAVANA	exon	105429292	105429364	0	-	.	gene_id "ENSMUSG00000110557.4"; transcript_id "ENSMUST00000212733.3"; gene_type "transcribed_unprocessed_pseudogene"; gene_name "Gm5159"; transcript_type "transcribed_unprocessed_pseudogene"; transcript_name "Gm5159-201"; exon_number 11; exon_id "ENSMUSE00001466375.2"; level 2; transcript_support_level "NA"; mgi_id "MGI:3648109"; ont "PGO:0000005"; ont "PGO:0000019"; tag "basic"; tag "Ensembl_canonical"; tag "GENCODE_Primary"; havana_gene "OTTMUSG00000061971.1"; havana_transcript "OTTMUST00000182278.1";
chr8	ENSEMBL_gcm37	exon	105429292	105429364	0.246613545009744	-	.	gene_id "ENSMUSG00000110557.4"; transcript_id "ENSMUSG00000110557.4_tx_1"; exon_id "chr8_105429292_105429364_-"; exonnum "7"; txlen "1517";
chr8	ENSEMBL_gcm37	exon	105429292	105429364	0.0684145216354425	-	.	gene_id "ENSMUSG00000110557.4"; transcript_id "ENSMUSG00000110557.4_tx_10"; exon_id "chr8_105429292_105429364_-"; exonnum "5"; txlen "1287";
chr8	ENSEMBL_gcm37	exon	105429292	105429364	0.246613545009744	-	.	gene_id "ENSMUSG00000110557.4"; transcript_id "ENSMUSG00000110557.4_tx_2"; exon_id "chr8_105429292_105429364_-"; exonnum "7"; txlen "1720";
chr8	ENSEMBL_gcm37	exon	105429292	105429364	0.246613545009744	-	.	gene_id "ENSMUSG00000110557.4"; transcript_id "ENSMUSG00000110557.4_tx_3"; exon_id "chr8_105429292_105429364_-"; exonnum "8"; txlen "1651";
chr8	ENSEMBL_gcm37	exon	105429292	105429364	0.246613545009744	-	.	gene_id "ENSMUSG00000110557.4"; transcript_id "ENSMUSG00000110557.4_tx_4"; exon_id "chr8_105429292_105429364_-"; exonnum "8"; txlen "1854";
chr8	ENSEMBL_gcm37	exon	105429292	105429364	0.211502627571758	-	.	gene_id "ENSMUSG00000110557.4"; transcript_id "ENSMUSG00000110557.4_tx_5"; exon_id "chr8_105429292_105429364_-"; exonnum "6"; txlen "1378";
chr8	ENSEMBL_gcm37	exon	105429292	105429364	0.211502627571758	-	.	gene_id "ENSMUSG00000110557.4"; transcript_id "ENSMUSG00000110557.4_tx_6"; exon_id "chr8_105429292_105429364_-"; exonnum "6"; txlen "1581";
chr8	HAVANA	exon	105430247	105430384	0	-	.	gene_id "ENSMUSG00000110557.4"; transcript_id "ENSMUST00000212733.3"; gene_type "transcribed_unprocessed_pseudogene"; gene_name "Gm5159"; transcript_type "transcribed_unprocessed_pseudogene"; transcript_name "Gm5159-201"; exon_number 10; exon_id "ENSMUSE00001391129.3"; level 2; transcript_support_level "NA"; mgi_id "MGI:3648109"; ont "PGO:0000005"; ont "PGO:0000019"; tag "basic"; tag "Ensembl_canonical"; tag "GENCODE_Primary"; havana_gene "OTTMUSG00000061971.1"; havana_transcript "OTTMUST00000182278.1";
chr8	ENSEMBL_gcm37	exon	105430247	105430384	0.246613545009744	-	.	gene_id "ENSMUSG00000110557.4"; transcript_id "ENSMUSG00000110557.4_tx_1"; exon_id "chr8_105430247_105430384_-"; exonnum "6"; txlen "1517";
chr8	ENSEMBL_gcm37	exon	105430247	105430384	0.0684145216354425	-	.	gene_id "ENSMUSG00000110557.4"; transcript_id "ENSMUSG00000110557.4_tx_10"; exon_id "chr8_105430247_105430384_-"; exonnum "4"; txlen "1287";
chr8	ENSEMBL_gcm37	exon	105430247	105430384	0.246613545009744	-	.	gene_id "ENSMUSG00000110557.4"; transcript_id "ENSMUSG00000110557.4_tx_2"; exon_id "chr8_105430247_105430384_-"; exonnum "6"; txlen "1720";
chr8	ENSEMBL_gcm37	exon	105430247	105430384	0.246613545009744	-	.	gene_id "ENSMUSG00000110557.4"; transcript_id "ENSMUSG00000110557.4_tx_3"; exon_id "chr8_105430247_105430384_-"; exonnum "7"; txlen "1651";
chr8	ENSEMBL_gcm37	exon	105430247	105430384	0.246613545009744	-	.	gene_id "ENSMUSG00000110557.4"; transcript_id "ENSMUSG00000110557.4_tx_4"; exon_id "chr8_105430247_105430384_-"; exonnum "7"; txlen "1854";
chr8	ENSEMBL_gcm37	exon	105430247	105430384	0.211502627571758	-	.	gene_id "ENSMUSG00000110557.4"; transcript_id "ENSMUSG00000110557.4_tx_5"; exon_id "chr8_105430247_105430384_-"; exonnum "5"; txlen "1378";
chr8	ENSEMBL_gcm37	exon	105430247	105430384	0.211502627571758	-	.	gene_id "ENSMUSG00000110557.4"; transcript_id "ENSMUSG00000110557.4_tx_6"; exon_id "chr8_105430247_105430384_-"; exonnum "5"; txlen "1581";
chr8	HAVANA	exon	105430791	105430935	0	-	.	gene_id "ENSMUSG00000110557.4"; transcript_id "ENSMUST00000212733.3"; gene_type "transcribed_unprocessed_pseudogene"; gene_name "Gm5159"; transcript_type "transcribed_unprocessed_pseudogene"; transcript_name "Gm5159-201"; exon_number 9; exon_id "ENSMUSE00001392607.3"; level 2; transcript_support_level "NA"; mgi_id "MGI:3648109"; ont "PGO:0000005"; ont "PGO:0000019"; tag "basic"; tag "Ensembl_canonical"; tag "GENCODE_Primary"; havana_gene "OTTMUSG00000061971.1"; havana_transcript "OTTMUST00000182278.1";
chr8	ENSEMBL_gcm37	exon	105430791	105430935	0.246613545009744	-	.	gene_id "ENSMUSG00000110557.4"; transcript_id "ENSMUSG00000110557.4_tx_1"; exon_id "chr8_105430791_105430935_-"; exonnum "5"; txlen "1517";
chr8	ENSEMBL_gcm37	exon	105430791	105430935	0.0684145216354425	-	.	gene_id "ENSMUSG00000110557.4"; transcript_id "ENSMUSG00000110557.4_tx_10"; exon_id "chr8_105430791_105430935_-"; exonnum "3"; txlen "1287";
chr8	ENSEMBL_gcm37	exon	105430791	105430935	0.246613545009744	-	.	gene_id "ENSMUSG00000110557.4"; transcript_id "ENSMUSG00000110557.4_tx_2"; exon_id "chr8_105430791_105430935_-"; exonnum "5"; txlen "1720";
chr8	ENSEMBL_gcm37	exon	105430791	105430935	0.246613545009744	-	.	gene_id "ENSMUSG00000110557.4"; transcript_id "ENSMUSG00000110557.4_tx_3"; exon_id "chr8_105430791_105430935_-"; exonnum "6"; txlen "1651";
chr8	ENSEMBL_gcm37	exon	105430791	105430935	0.246613545009744	-	.	gene_id "ENSMUSG00000110557.4"; transcript_id "ENSMUSG00000110557.4_tx_4"; exon_id "chr8_105430791_105430935_-"; exonnum "6"; txlen "1854";
chr8	ENSEMBL_gcm37	exon	105430791	105430935	0.211502627571758	-	.	gene_id "ENSMUSG00000110557.4"; transcript_id "ENSMUSG00000110557.4_tx_5"; exon_id "chr8_105430791_105430935_-"; exonnum "4"; txlen "1378";
chr8	ENSEMBL_gcm37	exon	105430791	105430935	0.211502627571758	-	.	gene_id "ENSMUSG00000110557.4"; transcript_id "ENSMUSG00000110557.4_tx_6"; exon_id "chr8_105430791_105430935_-"; exonnum "4"; txlen "1581";
chr8	HAVANA	exon	105431176	105431253	0	-	.	gene_id "ENSMUSG00000110557.4"; transcript_id "ENSMUST00000212733.3"; gene_type "transcribed_unprocessed_pseudogene"; gene_name "Gm5159"; transcript_type "transcribed_unprocessed_pseudogene"; transcript_name "Gm5159-201"; exon_number 8; exon_id "ENSMUSE00001391773.3"; level 2; transcript_support_level "NA"; mgi_id "MGI:3648109"; ont "PGO:0000005"; ont "PGO:0000019"; tag "basic"; tag "Ensembl_canonical"; tag "GENCODE_Primary"; havana_gene "OTTMUSG00000061971.1"; havana_transcript "OTTMUST00000182278.1";
chr8	ENSEMBL_gcm37	exon	105431176	105431253	0.0684145216354425	-	.	gene_id "ENSMUSG00000110557.4"; transcript_id "ENSMUSG00000110557.4_tx_10"; exon_id "chr8_105431176_105431253_-"; exonnum "2"; txlen "1287";
chr8	HAVANA	exon	105431373	105431513	0	-	.	gene_id "ENSMUSG00000110557.4"; transcript_id "ENSMUST00000212733.3"; gene_type "transcribed_unprocessed_pseudogene"; gene_name "Gm5159"; transcript_type "transcribed_unprocessed_pseudogene"; transcript_name "Gm5159-201"; exon_number 7; exon_id "ENSMUSE00000853550.4"; level 2; transcript_support_level "NA"; mgi_id "MGI:3648109"; ont "PGO:0000005"; ont "PGO:0000019"; tag "basic"; tag "Ensembl_canonical"; tag "GENCODE_Primary"; havana_gene "OTTMUSG00000061971.1"; havana_transcript "OTTMUST00000182278.1";
chr8	ENSEMBL_gcm37	exon	105431373	105431513	0.0684145216354425	-	.	gene_id "ENSMUSG00000110557.4"; transcript_id "ENSMUSG00000110557.4_tx_10"; exon_id "chr8_105431373_105431513_-"; exonnum "1"; txlen "1287";
chr8	HAVANA	exon	105431803	105431901	0	-	.	gene_id "ENSMUSG00000110557.4"; transcript_id "ENSMUST00000212733.3"; gene_type "transcribed_unprocessed_pseudogene"; gene_name "Gm5159"; transcript_type "transcribed_unprocessed_pseudogene"; transcript_name "Gm5159-201"; exon_number 6; exon_id "ENSMUSE00001392423.3"; level 2; transcript_support_level "NA"; mgi_id "MGI:3648109"; ont "PGO:0000005"; ont "PGO:0000019"; tag "basic"; tag "Ensembl_canonical"; tag "GENCODE_Primary"; havana_gene "OTTMUSG00000061971.1"; havana_transcript "OTTMUST00000182278.1";
chr8	HAVANA	exon	105432652	105432910	0	-	.	gene_id "ENSMUSG00000110557.4"; transcript_id "ENSMUST00000212733.3"; gene_type "transcribed_unprocessed_pseudogene"; gene_name "Gm5159"; transcript_type "transcribed_unprocessed_pseudogene"; transcript_name "Gm5159-201"; exon_number 5; exon_id "ENSMUSE00001392783.3"; level 2; transcript_support_level "NA"; mgi_id "MGI:3648109"; ont "PGO:0000005"; ont "PGO:0000019"; tag "basic"; tag "Ensembl_canonical"; tag "GENCODE_Primary"; havana_gene "OTTMUSG00000061971.1"; havana_transcript "OTTMUST00000182278.1";
chr8	ENSEMBL_gcm37	exon	105432652	105432910	0.246613545009744	-	.	gene_id "ENSMUSG00000110557.4"; transcript_id "ENSMUSG00000110557.4_tx_1"; exon_id "chr8_105432652_105432910_-"; exonnum "4"; txlen "1517";
chr8	ENSEMBL_gcm37	exon	105432652	105432910	0.246613545009744	-	.	gene_id "ENSMUSG00000110557.4"; transcript_id "ENSMUSG00000110557.4_tx_2"; exon_id "chr8_105432652_105432910_-"; exonnum "4"; txlen "1720";
chr8	ENSEMBL_gcm37	exon	105432652	105432910	0.246613545009744	-	.	gene_id "ENSMUSG00000110557.4"; transcript_id "ENSMUSG00000110557.4_tx_3"; exon_id "chr8_105432652_105432910_-"; exonnum "5"; txlen "1651";
chr8	ENSEMBL_gcm37	exon	105432652	105432910	0.246613545009744	-	.	gene_id "ENSMUSG00000110557.4"; transcript_id "ENSMUSG00000110557.4_tx_4"; exon_id "chr8_105432652_105432910_-"; exonnum "5"; txlen "1854";
chr8	ENSEMBL_gcm37	exon	105432652	105432910	0.211502627571758	-	.	gene_id "ENSMUSG00000110557.4"; transcript_id "ENSMUSG00000110557.4_tx_5"; exon_id "chr8_105432652_105432910_-"; exonnum "3"; txlen "1378";
chr8	ENSEMBL_gcm37	exon	105432652	105432910	0.211502627571758	-	.	gene_id "ENSMUSG00000110557.4"; transcript_id "ENSMUSG00000110557.4_tx_6"; exon_id "chr8_105432652_105432910_-"; exonnum "3"; txlen "1581";
chr8	HAVANA	exon	105432699	105432910	0	-	.	gene_id "ENSMUSG00000121421.1"; transcript_id "ENSMUST00000212774.2"; gene_type "lncRNA"; gene_name "ENSMUSG00000121421"; transcript_type "lncRNA"; transcript_name "ENSMUST00000212774"; exon_number 4; exon_id "ENSMUSE00001389730.2"; level 2; transcript_support_level "2"; tag "basic"; tag "Ensembl_canonical"; tag "GENCODE_Primary"; havana_transcript "OTTMUST00000151302.1";
chr8	HAVANA	gene	105432699	105434889	0	-	.	gene_id "ENSMUSG00000121421.1"; gene_type "lncRNA"; gene_name "ENSMUSG00000121421"; level 2; tag "overlaps_pseudogene";
chr8	HAVANA	transcript	105432699	105434889	0	-	.	gene_id "ENSMUSG00000121421.1"; transcript_id "ENSMUST00000212774.2"; gene_type "lncRNA"; gene_name "ENSMUSG00000121421"; transcript_type "lncRNA"; transcript_name "ENSMUST00000212774"; level 2; transcript_support_level "2"; tag "basic"; tag "Ensembl_canonical"; tag "GENCODE_Primary"; havana_transcript "OTTMUST00000151302.1";
chr8	HAVANA	exon	105432999	105433132	0	-	.	gene_id "ENSMUSG00000110557.4"; transcript_id "ENSMUST00000212733.3"; gene_type "transcribed_unprocessed_pseudogene"; gene_name "Gm5159"; transcript_type "transcribed_unprocessed_pseudogene"; transcript_name "Gm5159-201"; exon_number 4; exon_id "ENSMUSE00001392595.3"; level 2; transcript_support_level "NA"; mgi_id "MGI:3648109"; ont "PGO:0000005"; ont "PGO:0000019"; tag "basic"; tag "Ensembl_canonical"; tag "GENCODE_Primary"; havana_gene "OTTMUSG00000061971.1"; havana_transcript "OTTMUST00000182278.1";
chr8	ENSEMBL_gcm37	exon	105432999	105433132	0.246613545009744	-	.	gene_id "ENSMUSG00000110557.4"; transcript_id "ENSMUSG00000110557.4_tx_3"; exon_id "chr8_105432999_105433132_-"; exonnum "4"; txlen "1651";
chr8	ENSEMBL_gcm37	exon	105432999	105433132	0.246613545009744	-	.	gene_id "ENSMUSG00000110557.4"; transcript_id "ENSMUSG00000110557.4_tx_4"; exon_id "chr8_105432999_105433132_-"; exonnum "4"; txlen "1854";
chr8	HAVANA	exon	105433780	105433918	0	-	.	gene_id "ENSMUSG00000110557.4"; transcript_id "ENSMUST00000212733.3"; gene_type "transcribed_unprocessed_pseudogene"; gene_name "Gm5159"; transcript_type "transcribed_unprocessed_pseudogene"; transcript_name "Gm5159-201"; exon_number 3; exon_id "ENSMUSE00000580508.3"; level 2; transcript_support_level "NA"; mgi_id "MGI:3648109"; ont "PGO:0000005"; ont "PGO:0000019"; tag "basic"; tag "Ensembl_canonical"; tag "GENCODE_Primary"; havana_gene "OTTMUSG00000061971.1"; havana_transcript "OTTMUST00000182278.1";
chr8	HAVANA	exon	105433780	105433918	0	-	.	gene_id "ENSMUSG00000121421.1"; transcript_id "ENSMUST00000212774.2"; gene_type "lncRNA"; gene_name "ENSMUSG00000121421"; transcript_type "lncRNA"; transcript_name "ENSMUST00000212774"; exon_number 3; exon_id "ENSMUSE00001750914.1"; level 2; transcript_support_level "2"; tag "basic"; tag "Ensembl_canonical"; tag "GENCODE_Primary"; havana_transcript "OTTMUST00000151302.1";
chr8	ENSEMBL_gcm37	exon	105433780	105433918	0.246613545009744	-	.	gene_id "ENSMUSG00000110557.4"; transcript_id "ENSMUSG00000110557.4_tx_1"; exon_id "chr8_105433780_105433918_-"; exonnum "3"; txlen "1517";
chr8	ENSEMBL_gcm37	exon	105433780	105433918	0.246613545009744	-	.	gene_id "ENSMUSG00000110557.4"; transcript_id "ENSMUSG00000110557.4_tx_2"; exon_id "chr8_105433780_105433918_-"; exonnum "3"; txlen "1720";
chr8	ENSEMBL_gcm37	exon	105433780	105433918	0.246613545009744	-	.	gene_id "ENSMUSG00000110557.4"; transcript_id "ENSMUSG00000110557.4_tx_3"; exon_id "chr8_105433780_105433918_-"; exonnum "3"; txlen "1651";
chr8	ENSEMBL_gcm37	exon	105433780	105433918	0.246613545009744	-	.	gene_id "ENSMUSG00000110557.4"; transcript_id "ENSMUSG00000110557.4_tx_4"; exon_id "chr8_105433780_105433918_-"; exonnum "3"; txlen "1854";
chr8	HAVANA	exon	105434037	105434241	0	-	.	gene_id "ENSMUSG00000110557.4"; transcript_id "ENSMUST00000212733.3"; gene_type "transcribed_unprocessed_pseudogene"; gene_name "Gm5159"; transcript_type "transcribed_unprocessed_pseudogene"; transcript_name "Gm5159-201"; exon_number 2; exon_id "ENSMUSE00001393240.2"; level 2; transcript_support_level "NA"; mgi_id "MGI:3648109"; ont "PGO:0000005"; ont "PGO:0000019"; tag "basic"; tag "Ensembl_canonical"; tag "GENCODE_Primary"; havana_gene "OTTMUSG00000061971.1"; havana_transcript "OTTMUST00000182278.1";
chr8	HAVANA	exon	105434037	105434241	0	-	.	gene_id "ENSMUSG00000121421.1"; transcript_id "ENSMUST00000212774.2"; gene_type "lncRNA"; gene_name "ENSMUSG00000121421"; transcript_type "lncRNA"; transcript_name "ENSMUST00000212774"; exon_number 2; exon_id "ENSMUSE00001751280.1"; level 2; transcript_support_level "2"; tag "basic"; tag "Ensembl_canonical"; tag "GENCODE_Primary"; havana_transcript "OTTMUST00000151302.1";
chr8	ENSEMBL_gcm37	exon	105434037	105434241	0.246613545009744	-	.	gene_id "ENSMUSG00000110557.4"; transcript_id "ENSMUSG00000110557.4_tx_1"; exon_id "chr8_105434037_105434241_-"; exonnum "2"; txlen "1517";
chr8	ENSEMBL_gcm37	exon	105434037	105434241	0.246613545009744	-	.	gene_id "ENSMUSG00000110557.4"; transcript_id "ENSMUSG00000110557.4_tx_2"; exon_id "chr8_105434037_105434241_-"; exonnum "2"; txlen "1720";
chr8	ENSEMBL_gcm37	exon	105434037	105434241	0.246613545009744	-	.	gene_id "ENSMUSG00000110557.4"; transcript_id "ENSMUSG00000110557.4_tx_3"; exon_id "chr8_105434037_105434241_-"; exonnum "2"; txlen "1651";
chr8	ENSEMBL_gcm37	exon	105434037	105434241	0.246613545009744	-	.	gene_id "ENSMUSG00000110557.4"; transcript_id "ENSMUSG00000110557.4_tx_4"; exon_id "chr8_105434037_105434241_-"; exonnum "2"; txlen "1854";
chr8	ENSEMBL_gcm37	exon	105434037	105434241	0.211502627571758	-	.	gene_id "ENSMUSG00000110557.4"; transcript_id "ENSMUSG00000110557.4_tx_5"; exon_id "chr8_105434037_105434241_-"; exonnum "2"; txlen "1378";
chr8	ENSEMBL_gcm37	exon	105434037	105434241	0.211502627571758	-	.	gene_id "ENSMUSG00000110557.4"; transcript_id "ENSMUSG00000110557.4_tx_6"; exon_id "chr8_105434037_105434241_-"; exonnum "2"; txlen "1581";
chr8	HAVANA	exon	105434788	105434836	0	-	.	gene_id "ENSMUSG00000110557.4"; transcript_id "ENSMUST00000212733.3"; gene_type "transcribed_unprocessed_pseudogene"; gene_name "Gm5159"; transcript_type "transcribed_unprocessed_pseudogene"; transcript_name "Gm5159-201"; exon_number 1; exon_id "ENSMUSE00001466318.2"; level 2; transcript_support_level "NA"; mgi_id "MGI:3648109"; ont "PGO:0000005"; ont "PGO:0000019"; tag "basic"; tag "Ensembl_canonical"; tag "GENCODE_Primary"; havana_gene "OTTMUSG00000061971.1"; havana_transcript "OTTMUST00000182278.1";
chr8	ENSEMBL_gcm37	exon	105434788	105434836	0.246613545009744	-	.	gene_id "ENSMUSG00000110557.4"; transcript_id "ENSMUSG00000110557.4_tx_1"; exon_id "chr8_105434788_105434836_-"; exonnum "1"; txlen "1517";
chr8	ENSEMBL_gcm37	exon	105434788	105434836	0.246613545009744	-	.	gene_id "ENSMUSG00000110557.4"; transcript_id "ENSMUSG00000110557.4_tx_2"; exon_id "chr8_105434788_105434836_-"; exonnum "1"; txlen "1720";
chr8	ENSEMBL_gcm37	exon	105434788	105434836	0.246613545009744	-	.	gene_id "ENSMUSG00000110557.4"; transcript_id "ENSMUSG00000110557.4_tx_3"; exon_id "chr8_105434788_105434836_-"; exonnum "1"; txlen "1651";
chr8	ENSEMBL_gcm37	exon	105434788	105434836	0.246613545009744	-	.	gene_id "ENSMUSG00000110557.4"; transcript_id "ENSMUSG00000110557.4_tx_4"; exon_id "chr8_105434788_105434836_-"; exonnum "1"; txlen "1854";
chr8	ENSEMBL_gcm37	exon	105434788	105434836	0.211502627571758	-	.	gene_id "ENSMUSG00000110557.4"; transcript_id "ENSMUSG00000110557.4_tx_5"; exon_id "chr8_105434788_105434836_-"; exonnum "1"; txlen "1378";
chr8	ENSEMBL_gcm37	exon	105434788	105434836	0.211502627571758	-	.	gene_id "ENSMUSG00000110557.4"; transcript_id "ENSMUSG00000110557.4_tx_6"; exon_id "chr8_105434788_105434836_-"; exonnum "1"; txlen "1581";
chr8	HAVANA	exon	105434788	105434889	0	-	.	gene_id "ENSMUSG00000121421.1"; transcript_id "ENSMUST00000212774.2"; gene_type "lncRNA"; gene_name "ENSMUSG00000121421"; transcript_type "lncRNA"; transcript_name "ENSMUST00000212774"; exon_number 1; exon_id "ENSMUSE00001392367.2"; level 2; transcript_support_level "2"; tag "basic"; tag "Ensembl_canonical"; tag "GENCODE_Primary"; havana_transcript "OTTMUST00000151302.1";
chr8	ENSEMBL	gene	105436004	105436078	0	-	.	gene_id "ENSMUSG00002075956.1"; gene_type "miRNA"; gene_name "Gm55898"; level 3; mgi_id "MGI:6848258";
chr8	ENSEMBL	transcript	105436004	105436078	0	-	.	gene_id "ENSMUSG00002075956.1"; transcript_id "ENSMUST00020183484.1"; gene_type "miRNA"; gene_name "Gm55898"; transcript_type "miRNA"; transcript_name "Gm55898-201"; level 3; mgi_id "MGI:6848258"; tag "basic"; tag "Ensembl_canonical"; tag "GENCODE_Primary";
chr8	ENSEMBL	exon	105436004	105436078	0	-	.	gene_id "ENSMUSG00002075956.1"; transcript_id "ENSMUST00020183484.1"; gene_type "miRNA"; gene_name "Gm55898"; transcript_type "miRNA"; transcript_name "Gm55898-201"; exon_number 1; exon_id "ENSMUSE00011469367.1"; level 3; mgi_id "MGI:6848258"; tag "basic"; tag "Ensembl_canonical"; tag "GENCODE_Primary";
chr8	HAVANA	exon	105437165	105437359	0	-	.	gene_id "ENSMUSG00000118580.2"; transcript_id "ENSMUST00000239254.2"; gene_type "unprocessed_pseudogene"; gene_name "Gm52979"; transcript_type "unprocessed_pseudogene"; transcript_name "Gm52979-201"; exon_number 2; exon_id "ENSMUSE00001389853.2"; level 2; mgi_id "MGI:6388861"; ont "PGO:0000005"; tag "basic"; tag "Ensembl_canonical"; tag "GENCODE_Primary"; havana_gene "OTTMUSG00000075019.1"; havana_transcript "OTTMUST00000151301.1";
chr8	HAVANA	gene	105437165	105447597	0	-	.	gene_id "ENSMUSG00000118580.2"; gene_type "unprocessed_pseudogene"; gene_name "Gm52979"; level 2; mgi_id "MGI:6388861"; havana_gene "OTTMUSG00000075019.1";
chr8	HAVANA	transcript	105437165	105447597	0	-	.	gene_id "ENSMUSG00000118580.2"; transcript_id "ENSMUST00000239254.2"; gene_type "unprocessed_pseudogene"; gene_name "Gm52979"; transcript_type "unprocessed_pseudogene"; transcript_name "Gm52979-201"; level 2; mgi_id "MGI:6388861"; ont "PGO:0000005"; tag "basic"; tag "Ensembl_canonical"; tag "GENCODE_Primary"; havana_gene "OTTMUSG00000075019.1"; havana_transcript "OTTMUST00000151301.1";
chr8	HAVANA	exon	105447549	105447597	0	-	.	gene_id "ENSMUSG00000118580.2"; transcript_id "ENSMUST00000239254.2"; gene_type "unprocessed_pseudogene"; gene_name "Gm52979"; transcript_type "unprocessed_pseudogene"; transcript_name "Gm52979-201"; exon_number 1; exon_id "ENSMUSE00001391236.2"; level 2; mgi_id "MGI:6388861"; ont "PGO:0000005"; tag "basic"; tag "Ensembl_canonical"; tag "GENCODE_Primary"; havana_gene "OTTMUSG00000075019.1"; havana_transcript "OTTMUST00000151301.1";
chr8	HAVANA	exon	105501443	105501982	0	-	.	gene_id "ENSMUSG00000139618.1"; transcript_id "ENSMUST00000354209.1"; gene_type "lncRNA"; gene_name "ENSMUSG00000139618"; transcript_type "lncRNA"; transcript_name "ENSMUST00000354209"; exon_number 3; exon_id "ENSMUSE00001697234.1"; level 2; tag "Ensembl_canonical"; tag "GENCODE_Primary"; tag "TAGENE";
chr8	HAVANA	gene	105501443	105521789	0	-	.	gene_id "ENSMUSG00000139618.1"; gene_type "lncRNA"; gene_name "ENSMUSG00000139618"; level 2;
chr8	HAVANA	transcript	105501443	105521789	0	-	.	gene_id "ENSMUSG00000139618.1"; transcript_id "ENSMUST00000354209.1"; gene_type "lncRNA"; gene_name "ENSMUSG00000139618"; transcript_type "lncRNA"; transcript_name "ENSMUST00000354209"; level 2; tag "Ensembl_canonical"; tag "GENCODE_Primary"; tag "TAGENE";
chr8	HAVANA	exon	105512881	105514333	0	-	.	gene_id "ENSMUSG00000139618.1"; transcript_id "ENSMUST00000354210.1"; gene_type "lncRNA"; gene_name "ENSMUSG00000139618"; transcript_type "lncRNA"; transcript_name "ENSMUST00000354210"; exon_number 3; exon_id "ENSMUSE00001697233.1"; level 2; tag "basic"; tag "TAGENE";
chr8	HAVANA	transcript	105512881	105521757	0	-	.	gene_id "ENSMUSG00000139618.1"; transcript_id "ENSMUST00000354210.1"; gene_type "lncRNA"; gene_name "ENSMUSG00000139618"; transcript_type "lncRNA"; transcript_name "ENSMUST00000354210"; level 2; tag "basic"; tag "TAGENE";
chr8	HAVANA	exon	105517718	105517910	0	-	.	gene_id "ENSMUSG00000139618.1"; transcript_id "ENSMUST00000354209.1"; gene_type "lncRNA"; gene_name "ENSMUSG00000139618"; transcript_type "lncRNA"; transcript_name "ENSMUST00000354209"; exon_number 2; exon_id "ENSMUSE00001697232.1"; level 2; tag "Ensembl_canonical"; tag "GENCODE_Primary"; tag "TAGENE";
chr8	HAVANA	exon	105517718	105517910	0	-	.	gene_id "ENSMUSG00000139618.1"; transcript_id "ENSMUST00000354210.1"; gene_type "lncRNA"; gene_name "ENSMUSG00000139618"; transcript_type "lncRNA"; transcript_name "ENSMUST00000354210"; exon_number 2; exon_id "ENSMUSE00001697232.1"; level 2; tag "basic"; tag "TAGENE";
chr8	HAVANA	exon	105520911	105521757	0	-	.	gene_id "ENSMUSG00000139618.1"; transcript_id "ENSMUST00000354210.1"; gene_type "lncRNA"; gene_name "ENSMUSG00000139618"; transcript_type "lncRNA"; transcript_name "ENSMUST00000354210"; exon_number 1; exon_id "ENSMUSE00001697236.1"; level 2; tag "basic"; tag "TAGENE";
chr8	HAVANA	exon	105520911	105521789	0	-	.	gene_id "ENSMUSG00000139618.1"; transcript_id "ENSMUST00000354209.1"; gene_type "lncRNA"; gene_name "ENSMUSG00000139618"; transcript_type "lncRNA"; transcript_name "ENSMUST00000354209"; exon_number 1; exon_id "ENSMUSE00001697235.1"; level 2; tag "Ensembl_canonical"; tag "GENCODE_Primary"; tag "TAGENE";
chr8	sragcm37_mid	exon	105553524	105553639	0.022112050145253	-	.	gene_id "sragcm37_gene_55067"; transcript_id "sragcm37_gene_55067_tx_1"; exon_id "chr8_105553524_105553639_-"; exonnum "3"; txlen "526";
chr8	sragcm37_mid	exon	105556083	105556298	0.022112050145253	-	.	gene_id "sragcm37_gene_55067"; transcript_id "sragcm37_gene_55067_tx_1"; exon_id "chr8_105556083_105556298_-"; exonnum "2"; txlen "526";
chr8	sragcm37_ss	exon	105562811	105563004	0.022112050145253	-	.	gene_id "sragcm37_gene_55067"; transcript_id "sragcm37_gene_55067_tx_1"; exon_id "chr8_105562811_105563004_-"; exonnum "1"; txlen "526";
chr8	HAVANA	gene	105571010	105573005	0	-	.	gene_id "ENSMUSG00000089748.3"; gene_type "processed_pseudogene"; gene_name "Matr3-ps2"; level 2; mgi_id "MGI:1298410"; havana_gene "OTTMUSG00000027468.1";
chr8	HAVANA	transcript	105571010	105573005	0	-	.	gene_id "ENSMUSG00000089748.3"; transcript_id "ENSMUST00000160839.3"; gene_type "processed_pseudogene"; gene_name "Matr3-ps2"; transcript_type "processed_pseudogene"; transcript_name "Matr3-ps2-201"; level 2; transcript_support_level "NA"; mgi_id "MGI:1298410"; ont "PGO:0000004"; tag "basic"; tag "Ensembl_canonical"; tag "GENCODE_Primary"; havana_gene "OTTMUSG00000027468.1"; havana_transcript "OTTMUST00000067984.1";
chr8	HAVANA	exon	105571010	105573005	0	-	.	gene_id "ENSMUSG00000089748.3"; transcript_id "ENSMUST00000160839.3"; gene_type "processed_pseudogene"; gene_name "Matr3-ps2"; transcript_type "processed_pseudogene"; transcript_name "Matr3-ps2-201"; exon_number 1; exon_id "ENSMUSE00000867126.3"; level 2; transcript_support_level "NA"; mgi_id "MGI:1298410"; ont "PGO:0000004"; tag "basic"; tag "Ensembl_canonical"; tag "GENCODE_Primary"; havana_gene "OTTMUSG00000027468.1"; havana_transcript "OTTMUST00000067984.1";
chr8	HAVANA	exon	105578166	105578340	0	-	.	gene_id "ENSMUSG00000141451.1"; transcript_id "ENSMUST00000365314.1"; gene_type "lncRNA"; gene_name "ENSMUSG00000141451"; transcript_type "lncRNA"; transcript_name "ENSMUST00000365314"; exon_number 6; exon_id "ENSMUSE00001718816.1"; level 2; tag "basic"; tag "Ensembl_canonical"; tag "GENCODE_Primary"; tag "TAGENE";
chr8	ENSEMBL_gcm37	exon	105578166	105578340	0.0238085778779141	-	.	gene_id "ENSMUSG00000141451.1"; transcript_id "ENSMUSG00000141451.1_tx_7"; exon_id "chr8_105578166_105578340_-"; exonnum "3"; txlen "677";
chr8	HAVANA	transcript	105578166	105615014	0	-	.	gene_id "ENSMUSG00000141451.1"; transcript_id "ENSMUST00000365314.1"; gene_type "lncRNA"; gene_name "ENSMUSG00000141451"; transcript_type "lncRNA"; transcript_name "ENSMUST00000365314"; level 2; tag "basic"; tag "Ensembl_canonical"; tag "GENCODE_Primary"; tag "TAGENE";
chr8	HAVANA	gene	105578166	105615336	0	-	.	gene_id "ENSMUSG00000141451.1"; gene_type "lncRNA"; gene_name "ENSMUSG00000141451"; level 2;
chr8	HAVANA	exon	105578584	105578780	0	-	.	gene_id "ENSMUSG00000141451.1"; transcript_id "ENSMUST00000365320.1"; gene_type "lncRNA"; gene_name "ENSMUSG00000141451"; transcript_type "lncRNA"; transcript_name "ENSMUST00000365320"; exon_number 5; exon_id "ENSMUSE00001718822.1"; level 2; tag "TAGENE";
chr8	HAVANA	exon	105578584	105578780	0	-	.	gene_id "ENSMUSG00000141451.1"; transcript_id "ENSMUST00000365315.1"; gene_type "lncRNA"; gene_name "ENSMUSG00000141451"; transcript_type "lncRNA"; transcript_name "ENSMUST00000365315"; exon_number 7; exon_id "ENSMUSE00001718822.1"; level 2; tag "basic"; tag "TAGENE";
chr8	HAVANA	transcript	105578584	105595637	0	-	.	gene_id "ENSMUSG00000141451.1"; transcript_id "ENSMUST00000365320.1"; gene_type "lncRNA"; gene_name "ENSMUSG00000141451"; transcript_type "lncRNA"; transcript_name "ENSMUST00000365320"; level 2; tag "TAGENE";
chr8	HAVANA	transcript	105578584	105615015	0	-	.	gene_id "ENSMUSG00000141451.1"; transcript_id "ENSMUST00000365315.1"; gene_type "lncRNA"; gene_name "ENSMUSG00000141451"; transcript_type "lncRNA"; transcript_name "ENSMUST00000365315"; level 2; tag "basic"; tag "TAGENE";
chr8	HAVANA	exon	105579039	105579472	0	-	.	gene_id "ENSMUSG00000141451.1"; transcript_id "ENSMUST00000365316.1"; gene_type "lncRNA"; gene_name "ENSMUSG00000141451"; transcript_type "lncRNA"; transcript_name "ENSMUST00000365316"; exon_number 6; exon_id "ENSMUSE00001718811.1"; level 2; tag "basic"; tag "TAGENE";
chr8	HAVANA	transcript	105579039	105615015	0	-	.	gene_id "ENSMUSG00000141451.1"; transcript_id "ENSMUST00000365316.1"; gene_type "lncRNA"; gene_name "ENSMUSG00000141451"; transcript_type "lncRNA"; transcript_name "ENSMUST00000365316"; level 2; tag "basic"; tag "TAGENE";
chr8	HAVANA	exon	105579804	105579932	0	-	.	gene_id "ENSMUSG00000141451.1"; transcript_id "ENSMUST00000365314.1"; gene_type "lncRNA"; gene_name "ENSMUSG00000141451"; transcript_type "lncRNA"; transcript_name "ENSMUST00000365314"; exon_number 5; exon_id "ENSMUSE00001718825.1"; level 2; tag "basic"; tag "Ensembl_canonical"; tag "GENCODE_Primary"; tag "TAGENE";
chr8	HAVANA	exon	105579804	105579932	0	-	.	gene_id "ENSMUSG00000141451.1"; transcript_id "ENSMUST00000365320.1"; gene_type "lncRNA"; gene_name "ENSMUSG00000141451"; transcript_type "lncRNA"; transcript_name "ENSMUST00000365320"; exon_number 4; exon_id "ENSMUSE00001718825.1"; level 2; tag "TAGENE";
chr8	HAVANA	exon	105579804	105579932	0	-	.	gene_id "ENSMUSG00000141451.1"; transcript_id "ENSMUST00000365315.1"; gene_type "lncRNA"; gene_name "ENSMUSG00000141451"; transcript_type "lncRNA"; transcript_name "ENSMUST00000365315"; exon_number 6; exon_id "ENSMUSE00001718825.1"; level 2; tag "basic"; tag "TAGENE";
chr8	HAVANA	exon	105579804	105579932	0	-	.	gene_id "ENSMUSG00000141451.1"; transcript_id "ENSMUST00000365316.1"; gene_type "lncRNA"; gene_name "ENSMUSG00000141451"; transcript_type "lncRNA"; transcript_name "ENSMUST00000365316"; exon_number 5; exon_id "ENSMUSE00001718825.1"; level 2; tag "basic"; tag "TAGENE";
chr8	ENSEMBL_gcm37	exon	105579804	105579932	0.0238085778779141	-	.	gene_id "ENSMUSG00000141451.1"; transcript_id "ENSMUSG00000141451.1_tx_7"; exon_id "chr8_105579804_105579932_-"; exonnum "2"; txlen "677";
chr8	sragcm37_ss	exon	105580077	105580449	0.0238085778779141	-	.	gene_id "ENSMUSG00000141451.1"; transcript_id "ENSMUSG00000141451.1_tx_7"; exon_id "chr8_105580077_105580449_-"; exonnum "1"; txlen "677";
chr8	HAVANA	exon	105580768	105580900	0	-	.	gene_id "ENSMUSG00000141451.1"; transcript_id "ENSMUST00000365320.1"; gene_type "lncRNA"; gene_name "ENSMUSG00000141451"; transcript_type "lncRNA"; transcript_name "ENSMUST00000365320"; exon_number 3; exon_id "ENSMUSE00001718809.1"; level 2; tag "TAGENE";
chr8	HAVANA	exon	105580768	105580900	0	-	.	gene_id "ENSMUSG00000141451.1"; transcript_id "ENSMUST00000365315.1"; gene_type "lncRNA"; gene_name "ENSMUSG00000141451"; transcript_type "lncRNA"; transcript_name "ENSMUST00000365315"; exon_number 5; exon_id "ENSMUSE00001718809.1"; level 2; tag "basic"; tag "TAGENE";
chr8	HAVANA	exon	105580950	105581264	0	-	.	gene_id "ENSMUSG00000141451.1"; transcript_id "ENSMUST00000365317.1"; gene_type "lncRNA"; gene_name "ENSMUSG00000141451"; transcript_type "lncRNA"; transcript_name "ENSMUST00000365317"; exon_number 4; exon_id "ENSMUSE00001718810.1"; level 2; tag "basic"; tag "TAGENE";
chr8	HAVANA	transcript	105580950	105614630	0	-	.	gene_id "ENSMUSG00000141451.1"; transcript_id "ENSMUST00000365317.1"; gene_type "lncRNA"; gene_name "ENSMUSG00000141451"; transcript_type "lncRNA"; transcript_name "ENSMUST00000365317"; level 2; tag "basic"; tag "TAGENE";
chr8	HAVANA	exon	105595212	105595366	0	-	.	gene_id "ENSMUSG00000141451.1"; transcript_id "ENSMUST00000365314.1"; gene_type "lncRNA"; gene_name "ENSMUSG00000141451"; transcript_type "lncRNA"; transcript_name "ENSMUST00000365314"; exon_number 4; exon_id "ENSMUSE00001718820.1"; level 2; tag "basic"; tag "Ensembl_canonical"; tag "GENCODE_Primary"; tag "TAGENE";
chr8	HAVANA	exon	105595212	105595366	0	-	.	gene_id "ENSMUSG00000141451.1"; transcript_id "ENSMUST00000365320.1"; gene_type "lncRNA"; gene_name "ENSMUSG00000141451"; transcript_type "lncRNA"; transcript_name "ENSMUST00000365320"; exon_number 2; exon_id "ENSMUSE00001718820.1"; level 2; tag "TAGENE";
chr8	HAVANA	exon	105595212	105595366	0	-	.	gene_id "ENSMUSG00000141451.1"; transcript_id "ENSMUST00000365315.1"; gene_type "lncRNA"; gene_name "ENSMUSG00000141451"; transcript_type "lncRNA"; transcript_name "ENSMUST00000365315"; exon_number 4; exon_id "ENSMUSE00001718820.1"; level 2; tag "basic"; tag "TAGENE";
chr8	HAVANA	exon	105595212	105595366	0	-	.	gene_id "ENSMUSG00000141451.1"; transcript_id "ENSMUST00000365316.1"; gene_type "lncRNA"; gene_name "ENSMUSG00000141451"; transcript_type "lncRNA"; transcript_name "ENSMUST00000365316"; exon_number 4; exon_id "ENSMUSE00001718820.1"; level 2; tag "basic"; tag "TAGENE";
chr8	HAVANA	exon	105595212	105595366	0	-	.	gene_id "ENSMUSG00000141451.1"; transcript_id "ENSMUST00000365317.1"; gene_type "lncRNA"; gene_name "ENSMUSG00000141451"; transcript_type "lncRNA"; transcript_name "ENSMUST00000365317"; exon_number 3; exon_id "ENSMUSE00001718820.1"; level 2; tag "basic"; tag "TAGENE";
chr8	HAVANA	exon	105595542	105595637	0	-	.	gene_id "ENSMUSG00000141451.1"; transcript_id "ENSMUST00000365320.1"; gene_type "lncRNA"; gene_name "ENSMUSG00000141451"; transcript_type "lncRNA"; transcript_name "ENSMUST00000365320"; exon_number 1; exon_id "ENSMUSE00001718815.1"; level 2; tag "TAGENE";
chr8	HAVANA	exon	105595725	105595880	0	-	.	gene_id "ENSMUSG00000141451.1"; transcript_id "ENSMUST00000365314.1"; gene_type "lncRNA"; gene_name "ENSMUSG00000141451"; transcript_type "lncRNA"; transcript_name "ENSMUST00000365314"; exon_number 3; exon_id "ENSMUSE00001718812.1"; level 2; tag "basic"; tag "Ensembl_canonical"; tag "GENCODE_Primary"; tag "TAGENE";
chr8	HAVANA	exon	105595725	105595880	0	-	.	gene_id "ENSMUSG00000141451.1"; transcript_id "ENSMUST00000365315.1"; gene_type "lncRNA"; gene_name "ENSMUSG00000141451"; transcript_type "lncRNA"; transcript_name "ENSMUST00000365315"; exon_number 3; exon_id "ENSMUSE00001718812.1"; level 2; tag "basic"; tag "TAGENE";
chr8	HAVANA	exon	105595725	105595880	0	-	.	gene_id "ENSMUSG00000141451.1"; transcript_id "ENSMUST00000365316.1"; gene_type "lncRNA"; gene_name "ENSMUSG00000141451"; transcript_type "lncRNA"; transcript_name "ENSMUST00000365316"; exon_number 3; exon_id "ENSMUSE00001718812.1"; level 2; tag "basic"; tag "TAGENE";
chr8	HAVANA	exon	105595725	105595880	0	-	.	gene_id "ENSMUSG00000141451.1"; transcript_id "ENSMUST00000365317.1"; gene_type "lncRNA"; gene_name "ENSMUSG00000141451"; transcript_type "lncRNA"; transcript_name "ENSMUST00000365317"; exon_number 2; exon_id "ENSMUSE00001718812.1"; level 2; tag "basic"; tag "TAGENE";
chr8	HAVANA	exon	105595826	105595880	0	-	.	gene_id "ENSMUSG00000141451.1"; transcript_id "ENSMUST00000365318.1"; gene_type "lncRNA"; gene_name "ENSMUSG00000141451"; transcript_type "lncRNA"; transcript_name "ENSMUST00000365318"; exon_number 3; exon_id "ENSMUSE00001718808.1"; level 2; tag "basic"; tag "TAGENE";
chr8	HAVANA	transcript	105595826	105615336	0	-	.	gene_id "ENSMUSG00000141451.1"; transcript_id "ENSMUST00000365318.1"; gene_type "lncRNA"; gene_name "ENSMUSG00000141451"; transcript_type "lncRNA"; transcript_name "ENSMUST00000365318"; level 2; tag "basic"; tag "TAGENE";
chr8	HAVANA	exon	105597762	105597939	0	-	.	gene_id "ENSMUSG00000141451.1"; transcript_id "ENSMUST00000365319.1"; gene_type "lncRNA"; gene_name "ENSMUSG00000141451"; transcript_type "lncRNA"; transcript_name "ENSMUST00000365319"; exon_number 4; exon_id "ENSMUSE00001718818.1"; level 2; tag "basic"; tag "TAGENE";
chr8	HAVANA	transcript	105597762	105615015	0	-	.	gene_id "ENSMUSG00000141451.1"; transcript_id "ENSMUST00000365319.1"; gene_type "lncRNA"; gene_name "ENSMUSG00000141451"; transcript_type "lncRNA"; transcript_name "ENSMUST00000365319"; level 2; tag "basic"; tag "TAGENE";
chr8	HAVANA	exon	105599404	105599532	0	-	.	gene_id "ENSMUSG00000141451.1"; transcript_id "ENSMUST00000365319.1"; gene_type "lncRNA"; gene_name "ENSMUSG00000141451"; transcript_type "lncRNA"; transcript_name "ENSMUST00000365319"; exon_number 3; exon_id "ENSMUSE00001718821.1"; level 2; tag "basic"; tag "TAGENE";
chr8	HAVANA	exon	105600550	105600864	0	-	.	gene_id "ENSMUSG00000141451.1"; transcript_id "ENSMUST00000365321.1"; gene_type "lncRNA"; gene_name "ENSMUSG00000141451"; transcript_type "lncRNA"; transcript_name "ENSMUST00000365321"; exon_number 3; exon_id "ENSMUSE00001718814.1"; level 2; tag "TAGENE";
chr8	HAVANA	transcript	105600550	105615015	0	-	.	gene_id "ENSMUSG00000141451.1"; transcript_id "ENSMUST00000365321.1"; gene_type "lncRNA"; gene_name "ENSMUSG00000141451"; transcript_type "lncRNA"; transcript_name "ENSMUST00000365321"; level 2; tag "TAGENE";
chr8	HAVANA	exon	105614586	105614630	0	-	.	gene_id "ENSMUSG00000141451.1"; transcript_id "ENSMUST00000365317.1"; gene_type "lncRNA"; gene_name "ENSMUSG00000141451"; transcript_type "lncRNA"; transcript_name "ENSMUST00000365317"; exon_number 1; exon_id "ENSMUSE00001718819.1"; level 2; tag "basic"; tag "TAGENE";
chr8	HAVANA	exon	105614586	105614740	0	-	.	gene_id "ENSMUSG00000141451.1"; transcript_id "ENSMUST00000365314.1"; gene_type "lncRNA"; gene_name "ENSMUSG00000141451"; transcript_type "lncRNA"; transcript_name "ENSMUST00000365314"; exon_number 2; exon_id "ENSMUSE00001718813.1"; level 2; tag "basic"; tag "Ensembl_canonical"; tag "GENCODE_Primary"; tag "TAGENE";
chr8	HAVANA	exon	105614586	105614740	0	-	.	gene_id "ENSMUSG00000141451.1"; transcript_id "ENSMUST00000365315.1"; gene_type "lncRNA"; gene_name "ENSMUSG00000141451"; transcript_type "lncRNA"; transcript_name "ENSMUST00000365315"; exon_number 2; exon_id "ENSMUSE00001718813.1"; level 2; tag "basic"; tag "TAGENE";
chr8	HAVANA	exon	105614586	105614740	0	-	.	gene_id "ENSMUSG00000141451.1"; transcript_id "ENSMUST00000365316.1"; gene_type "lncRNA"; gene_name "ENSMUSG00000141451"; transcript_type "lncRNA"; transcript_name "ENSMUST00000365316"; exon_number 2; exon_id "ENSMUSE00001718813.1"; level 2; tag "basic"; tag "TAGENE";
chr8	HAVANA	exon	105614586	105614740	0	-	.	gene_id "ENSMUSG00000141451.1"; transcript_id "ENSMUST00000365318.1"; gene_type "lncRNA"; gene_name "ENSMUSG00000141451"; transcript_type "lncRNA"; transcript_name "ENSMUST00000365318"; exon_number 2; exon_id "ENSMUSE00001718813.1"; level 2; tag "basic"; tag "TAGENE";
chr8	HAVANA	exon	105614586	105614740	0	-	.	gene_id "ENSMUSG00000141451.1"; transcript_id "ENSMUST00000365319.1"; gene_type "lncRNA"; gene_name "ENSMUSG00000141451"; transcript_type "lncRNA"; transcript_name "ENSMUST00000365319"; exon_number 2; exon_id "ENSMUSE00001718813.1"; level 2; tag "basic"; tag "TAGENE";
chr8	HAVANA	exon	105614586	105614740	0	-	.	gene_id "ENSMUSG00000141451.1"; transcript_id "ENSMUST00000365321.1"; gene_type "lncRNA"; gene_name "ENSMUSG00000141451"; transcript_type "lncRNA"; transcript_name "ENSMUST00000365321"; exon_number 2; exon_id "ENSMUSE00001718813.1"; level 2; tag "TAGENE";
chr8	HAVANA	exon	105614898	105615014	0	-	.	gene_id "ENSMUSG00000141451.1"; transcript_id "ENSMUST00000365314.1"; gene_type "lncRNA"; gene_name "ENSMUSG00000141451"; transcript_type "lncRNA"; transcript_name "ENSMUST00000365314"; exon_number 1; exon_id "ENSMUSE00001718823.1"; level 2; tag "basic"; tag "Ensembl_canonical"; tag "GENCODE_Primary"; tag "TAGENE";
chr8	HAVANA	exon	105614916	105615015	0	-	.	gene_id "ENSMUSG00000141451.1"; transcript_id "ENSMUST00000365315.1"; gene_type "lncRNA"; gene_name "ENSMUSG00000141451"; transcript_type "lncRNA"; transcript_name "ENSMUST00000365315"; exon_number 1; exon_id "ENSMUSE00001718817.1"; level 2; tag "basic"; tag "TAGENE";
chr8	HAVANA	exon	105614916	105615015	0	-	.	gene_id "ENSMUSG00000141451.1"; transcript_id "ENSMUST00000365316.1"; gene_type "lncRNA"; gene_name "ENSMUSG00000141451"; transcript_type "lncRNA"; transcript_name "ENSMUST00000365316"; exon_number 1; exon_id "ENSMUSE00001718817.1"; level 2; tag "basic"; tag "TAGENE";
chr8	HAVANA	exon	105614916	105615015	0	-	.	gene_id "ENSMUSG00000141451.1"; transcript_id "ENSMUST00000365319.1"; gene_type "lncRNA"; gene_name "ENSMUSG00000141451"; transcript_type "lncRNA"; transcript_name "ENSMUST00000365319"; exon_number 1; exon_id "ENSMUSE00001718817.1"; level 2; tag "basic"; tag "TAGENE";
chr8	HAVANA	exon	105614916	105615015	0	-	.	gene_id "ENSMUSG00000141451.1"; transcript_id "ENSMUST00000365321.1"; gene_type "lncRNA"; gene_name "ENSMUSG00000141451"; transcript_type "lncRNA"; transcript_name "ENSMUST00000365321"; exon_number 1; exon_id "ENSMUSE00001718817.1"; level 2; tag "TAGENE";
chr8	HAVANA	exon	105615196	105615336	0	-	.	gene_id "ENSMUSG00000141451.1"; transcript_id "ENSMUST00000365318.1"; gene_type "lncRNA"; gene_name "ENSMUSG00000141451"; transcript_type "lncRNA"; transcript_name "ENSMUST00000365318"; exon_number 1; exon_id "ENSMUSE00001718824.1"; level 2; tag "basic"; tag "TAGENE";
chr8	sragcm37_es	exon	105656917	105657014	0.10030068172155	-	.	gene_id "sragcm37_gene_57731"; transcript_id "sragcm37_gene_57731_tx_1"; exon_id "chr8_105656917_105657014_-"; exonnum "3"; txlen "505";
chr8	sragcm37_mid	exon	105668917	105669057	0.10030068172155	-	.	gene_id "sragcm37_gene_57731"; transcript_id "sragcm37_gene_57731_tx_1"; exon_id "chr8_105668917_105669057_-"; exonnum "2"; txlen "505";
chr8	sragcm37_ss	exon	105674627	105674892	0.10030068172155	-	.	gene_id "sragcm37_gene_57731"; transcript_id "sragcm37_gene_57731_tx_1"; exon_id "chr8_105674627_105674892_-"; exonnum "1"; txlen "505";
chr8	sragcm37_es	exon	105718881	105719219	0.0653725113643511	-	.	gene_id "sragcm37_gene_62957"; transcript_id "sragcm37_gene_62957_tx_1"; exon_id "chr8_105718881_105719219_-"; exonnum "3"; txlen "1327";
chr8	sragcm37_mid	exon	105720527	105720624	0.0653725113643511	-	.	gene_id "sragcm37_gene_62957"; transcript_id "sragcm37_gene_62957_tx_1"; exon_id "chr8_105720527_105720624_-"; exonnum "2"; txlen "1327";
chr8	sragcm37_ss	exon	105720716	105721605	0.0653725113643511	-	.	gene_id "sragcm37_gene_62957"; transcript_id "sragcm37_gene_62957_tx_1"; exon_id "chr8_105720716_105721605_-"; exonnum "1"; txlen "1327";
chr8	sragcm37_es	exon	105751593	105751959	0.0135122427351853	-	.	gene_id "ENSMUSG00000133713.1"; transcript_id "ENSMUSG00000133713.1_tx_1"; exon_id "chr8_105751593_105751959_-"; exonnum "4"; txlen "722";
chr8	sragcm37_es	exon	105751593	105751959	0.00445277670049083	-	.	gene_id "ENSMUSG00000133713.1"; transcript_id "ENSMUSG00000133713.1_tx_2"; exon_id "chr8_105751593_105751959_-"; exonnum "3"; txlen "538";
chr8	sragcm37_es	exon	105751593	105751959	0.00338528419725636	-	.	gene_id "ENSMUSG00000133713.1"; transcript_id "ENSMUSG00000133713.1_tx_5"; exon_id "chr8_105751593_105751959_-"; exonnum "5"; txlen "784";
chr8	sragcm37_es	exon	105751593	105751959	0.00338528419725636	-	.	gene_id "ENSMUSG00000133713.1"; transcript_id "ENSMUSG00000133713.1_tx_6"; exon_id "chr8_105751593_105751959_-"; exonnum "4"; txlen "600";
chr8	sragcm37_es	exon	105755385	105755458	0.00441886958162583	-	.	gene_id "ENSMUSG00000133713.1"; transcript_id "ENSMUSG00000133713.1_tx_3"; exon_id "chr8_105755385_105755458_-"; exonnum "7"; txlen "648";
chr8	sragcm37_es	exon	105755385	105755458	0.00357718013750663	-	.	gene_id "ENSMUSG00000133713.1"; transcript_id "ENSMUSG00000133713.1_tx_4"; exon_id "chr8_105755385_105755458_-"; exonnum "8"; txlen "725";
chr8	sragcm37_mid	exon	105755656	105755717	0.00441886958162583	-	.	gene_id "ENSMUSG00000133713.1"; transcript_id "ENSMUSG00000133713.1_tx_3"; exon_id "chr8_105755656_105755717_-"; exonnum "6"; txlen "648";
chr8	sragcm37_mid	exon	105755656	105755717	0.00357718013750663	-	.	gene_id "ENSMUSG00000133713.1"; transcript_id "ENSMUSG00000133713.1_tx_4"; exon_id "chr8_105755656_105755717_-"; exonnum "7"; txlen "725";
chr8	sragcm37_mid	exon	105755656	105755717	0.00338528419725636	-	.	gene_id "ENSMUSG00000133713.1"; transcript_id "ENSMUSG00000133713.1_tx_5"; exon_id "chr8_105755656_105755717_-"; exonnum "4"; txlen "784";
chr8	sragcm37_mid	exon	105755656	105755717	0.00338528419725636	-	.	gene_id "ENSMUSG00000133713.1"; transcript_id "ENSMUSG00000133713.1_tx_6"; exon_id "chr8_105755656_105755717_-"; exonnum "3"; txlen "600";
chr8	sragcm37_mid	exon	105765268	105765343	0.00441886958162583	-	.	gene_id "ENSMUSG00000133713.1"; transcript_id "ENSMUSG00000133713.1_tx_3"; exon_id "chr8_105765268_105765343_-"; exonnum "5"; txlen "648";
chr8	sragcm37_mid	exon	105765268	105765343	0.00357718013750663	-	.	gene_id "ENSMUSG00000133713.1"; transcript_id "ENSMUSG00000133713.1_tx_4"; exon_id "chr8_105765268_105765343_-"; exonnum "6"; txlen "725";
chr8	sragcm37_mid	exon	105765940	105766016	0.00357718013750663	-	.	gene_id "ENSMUSG00000133713.1"; transcript_id "ENSMUSG00000133713.1_tx_4"; exon_id "chr8_105765940_105766016_-"; exonnum "5"; txlen "725";
chr8	HAVANA	exon	105766190	105766368	0	-	.	gene_id "ENSMUSG00000133713.1"; transcript_id "ENSMUST00000320227.1"; gene_type "lncRNA"; gene_name "ENSMUSG00000133713"; transcript_type "lncRNA"; transcript_name "ENSMUST00000320227"; exon_number 3; exon_id "ENSMUSE00001631688.1"; level 2; tag "basic"; tag "Ensembl_canonical"; tag "GENCODE_Primary"; tag "TAGENE";
chr8	HAVANA	gene	105766190	105775100	0	-	.	gene_id "ENSMUSG00000133713.1"; gene_type "lncRNA"; gene_name "ENSMUSG00000133713"; level 2;
chr8	HAVANA	transcript	105766190	105775100	0	-	.	gene_id "ENSMUSG00000133713.1"; transcript_id "ENSMUST00000320227.1"; gene_type "lncRNA"; gene_name "ENSMUSG00000133713"; transcript_type "lncRNA"; transcript_name "ENSMUST00000320227"; level 2; tag "basic"; tag "Ensembl_canonical"; tag "GENCODE_Primary"; tag "TAGENE";
chr8	sragcm37_mid	exon	105766279	105766368	0.0135122427351853	-	.	gene_id "ENSMUSG00000133713.1"; transcript_id "ENSMUSG00000133713.1_tx_1"; exon_id "chr8_105766279_105766368_-"; exonnum "3"; txlen "722";
chr8	sragcm37_mid	exon	105766279	105766368	0.00445277670049083	-	.	gene_id "ENSMUSG00000133713.1"; transcript_id "ENSMUSG00000133713.1_tx_2"; exon_id "chr8_105766279_105766368_-"; exonnum "2"; txlen "538";
chr8	sragcm37_mid	exon	105766279	105766368	0.00441886958162583	-	.	gene_id "ENSMUSG00000133713.1"; transcript_id "ENSMUSG00000133713.1_tx_3"; exon_id "chr8_105766279_105766368_-"; exonnum "4"; txlen "648";
chr8	sragcm37_mid	exon	105766279	105766368	0.00357718013750663	-	.	gene_id "ENSMUSG00000133713.1"; transcript_id "ENSMUSG00000133713.1_tx_4"; exon_id "chr8_105766279_105766368_-"; exonnum "4"; txlen "725";
chr8	sragcm37_mid	exon	105766279	105766368	0.00338528419725636	-	.	gene_id "ENSMUSG00000133713.1"; transcript_id "ENSMUSG00000133713.1_tx_5"; exon_id "chr8_105766279_105766368_-"; exonnum "3"; txlen "784";
chr8	sragcm37_mid	exon	105766279	105766368	0.00338528419725636	-	.	gene_id "ENSMUSG00000133713.1"; transcript_id "ENSMUSG00000133713.1_tx_6"; exon_id "chr8_105766279_105766368_-"; exonnum "2"; txlen "600";
chr8	sragcm37_mid	exon	105769969	105770049	0.00445277670049083	-	.	gene_id "ENSMUSG00000133713.1"; transcript_id "ENSMUSG00000133713.1_tx_2"; exon_id "chr8_105769969_105770049_-"; exonnum "1"; txlen "538";
chr8	sragcm37_mid	exon	105769969	105770049	0.00441886958162583	-	.	gene_id "ENSMUSG00000133713.1"; transcript_id "ENSMUSG00000133713.1_tx_3"; exon_id "chr8_105769969_105770049_-"; exonnum "3"; txlen "648";
chr8	sragcm37_mid	exon	105769969	105770049	0.00357718013750663	-	.	gene_id "ENSMUSG00000133713.1"; transcript_id "ENSMUSG00000133713.1_tx_4"; exon_id "chr8_105769969_105770049_-"; exonnum "3"; txlen "725";
chr8	sragcm37_mid	exon	105769969	105770049	0.00338528419725636	-	.	gene_id "ENSMUSG00000133713.1"; transcript_id "ENSMUSG00000133713.1_tx_6"; exon_id "chr8_105769969_105770049_-"; exonnum "1"; txlen "600";
chr8	HAVANA	exon	105774089	105774223	0	-	.	gene_id "ENSMUSG00000133713.1"; transcript_id "ENSMUST00000320227.1"; gene_type "lncRNA"; gene_name "ENSMUSG00000133713"; transcript_type "lncRNA"; transcript_name "ENSMUST00000320227"; exon_number 2; exon_id "ENSMUSE00001631690.1"; level 2; tag "basic"; tag "Ensembl_canonical"; tag "GENCODE_Primary"; tag "TAGENE";
chr8	ENSEMBL_gcm37	exon	105774089	105774223	0.0135122427351853	-	.	gene_id "ENSMUSG00000133713.1"; transcript_id "ENSMUSG00000133713.1_tx_1"; exon_id "chr8_105774089_105774223_-"; exonnum "2"; txlen "722";
chr8	ENSEMBL_gcm37	exon	105774089	105774223	0.00441886958162583	-	.	gene_id "ENSMUSG00000133713.1"; transcript_id "ENSMUSG00000133713.1_tx_3"; exon_id "chr8_105774089_105774223_-"; exonnum "2"; txlen "648";
chr8	ENSEMBL_gcm37	exon	105774089	105774223	0.00357718013750663	-	.	gene_id "ENSMUSG00000133713.1"; transcript_id "ENSMUSG00000133713.1_tx_4"; exon_id "chr8_105774089_105774223_-"; exonnum "2"; txlen "725";
chr8	ENSEMBL_gcm37	exon	105774089	105774223	0.00338528419725636	-	.	gene_id "ENSMUSG00000133713.1"; transcript_id "ENSMUSG00000133713.1_tx_5"; exon_id "chr8_105774089_105774223_-"; exonnum "2"; txlen "784";
chr8	HAVANA	exon	105774971	105775100	0	-	.	gene_id "ENSMUSG00000133713.1"; transcript_id "ENSMUST00000320227.1"; gene_type "lncRNA"; gene_name "ENSMUSG00000133713"; transcript_type "lncRNA"; transcript_name "ENSMUST00000320227"; exon_number 1; exon_id "ENSMUSE00001631689.1"; level 2; tag "basic"; tag "Ensembl_canonical"; tag "GENCODE_Primary"; tag "TAGENE";
chr8	ENSEMBL_gcm37	exon	105774971	105775100	0.0135122427351853	-	.	gene_id "ENSMUSG00000133713.1"; transcript_id "ENSMUSG00000133713.1_tx_1"; exon_id "chr8_105774971_105775100_-"; exonnum "1"; txlen "722";
chr8	ENSEMBL_gcm37	exon	105774971	105775100	0.00441886958162583	-	.	gene_id "ENSMUSG00000133713.1"; transcript_id "ENSMUSG00000133713.1_tx_3"; exon_id "chr8_105774971_105775100_-"; exonnum "1"; txlen "648";
chr8	ENSEMBL_gcm37	exon	105774971	105775100	0.00357718013750663	-	.	gene_id "ENSMUSG00000133713.1"; transcript_id "ENSMUSG00000133713.1_tx_4"; exon_id "chr8_105774971_105775100_-"; exonnum "1"; txlen "725";
chr8	ENSEMBL_gcm37	exon	105774971	105775100	0.00338528419725636	-	.	gene_id "ENSMUSG00000133713.1"; transcript_id "ENSMUSG00000133713.1_tx_5"; exon_id "chr8_105774971_105775100_-"; exonnum "1"; txlen "784";
chr8	sragcm37_mid	exon	105777046	105777261	0.025461105684606	-	.	gene_id "sragcm37_gene_61972"; transcript_id "sragcm37_gene_61972_tx_1"; exon_id "chr8_105777046_105777261_-"; exonnum "2"; txlen "603";
chr8	sragcm37_mid	exon	105777046	105777261	0.0140982981889967	-	.	gene_id "sragcm37_gene_61972"; transcript_id "sragcm37_gene_61972_tx_2"; exon_id "chr8_105777046_105777261_-"; exonnum "3"; txlen "956";
chr8	sragcm37_mid	exon	105777046	105777261	0.0132566087448775	-	.	gene_id "sragcm37_gene_61972"; transcript_id "sragcm37_gene_61972_tx_3"; exon_id "chr8_105777046_105777261_-"; exonnum "3"; txlen "648";
chr8	sragcm37_mid	exon	105777046	105777261	0.0111523851345795	-	.	gene_id "sragcm37_gene_61972"; transcript_id "sragcm37_gene_61972_tx_4"; exon_id "chr8_105777046_105777261_-"; exonnum "4"; txlen "1001";
chr8	HAVANA	gene	105777681	105778100	0	-	.	gene_id "ENSMUSG00000110488.2"; gene_type "TEC"; gene_name "Gm45724"; level 2; mgi_id "MGI:5804839"; tag "confirm_experimentally"; havana_gene "OTTMUSG00000061994.1";
chr8	HAVANA	transcript	105777681	105778100	0	-	.	gene_id "ENSMUSG00000110488.2"; transcript_id "ENSMUST00000213031.2"; gene_type "TEC"; gene_name "Gm45724"; transcript_type "TEC"; transcript_name "Gm45724-201"; level 2; transcript_support_level "NA"; mgi_id "MGI:5804839"; tag "basic"; tag "Ensembl_canonical"; tag "GENCODE_Primary"; havana_gene "OTTMUSG00000061994.1"; havana_transcript "OTTMUST00000151372.1";
chr8	HAVANA	exon	105777681	105778100	0	-	.	gene_id "ENSMUSG00000110488.2"; transcript_id "ENSMUST00000213031.2"; gene_type "TEC"; gene_name "Gm45724"; transcript_type "TEC"; transcript_name "Gm45724-201"; exon_number 1; exon_id "ENSMUSE00001391526.2"; level 2; transcript_support_level "NA"; mgi_id "MGI:5804839"; tag "basic"; tag "Ensembl_canonical"; tag "GENCODE_Primary"; havana_gene "OTTMUSG00000061994.1"; havana_transcript "OTTMUST00000151372.1";
chr8	sragcm37_mid	exon	105779695	105780047	0.0140982981889967	-	.	gene_id "sragcm37_gene_61972"; transcript_id "sragcm37_gene_61972_tx_2"; exon_id "chr8_105779695_105780047_-"; exonnum "2"; txlen "956";
chr8	sragcm37_mid	exon	105779695	105780047	0.0111523851345795	-	.	gene_id "sragcm37_gene_61972"; transcript_id "sragcm37_gene_61972_tx_4"; exon_id "chr8_105779695_105780047_-"; exonnum "3"; txlen "1001";
chr8	sragcm37_mid	exon	105780125	105780169	0.0132566087448775	-	.	gene_id "sragcm37_gene_61972"; transcript_id "sragcm37_gene_61972_tx_3"; exon_id "chr8_105780125_105780169_-"; exonnum "2"; txlen "648";
chr8	sragcm37_mid	exon	105780125	105780169	0.0111523851345795	-	.	gene_id "sragcm37_gene_61972"; transcript_id "sragcm37_gene_61972_tx_4"; exon_id "chr8_105780125_105780169_-"; exonnum "2"; txlen "1001";
chr8	sragcm37_ss	exon	105782548	105782934	0.025461105684606	-	.	gene_id "sragcm37_gene_61972"; transcript_id "sragcm37_gene_61972_tx_1"; exon_id "chr8_105782548_105782934_-"; exonnum "1"; txlen "603";
chr8	sragcm37_ss	exon	105782548	105782934	0.0140982981889967	-	.	gene_id "sragcm37_gene_61972"; transcript_id "sragcm37_gene_61972_tx_2"; exon_id "chr8_105782548_105782934_-"; exonnum "1"; txlen "956";
chr8	sragcm37_ss	exon	105782548	105782934	0.0132566087448775	-	.	gene_id "sragcm37_gene_61972"; transcript_id "sragcm37_gene_61972_tx_3"; exon_id "chr8_105782548_105782934_-"; exonnum "1"; txlen "648";
chr8	sragcm37_ss	exon	105782548	105782934	0.0111523851345795	-	.	gene_id "sragcm37_gene_61972"; transcript_id "sragcm37_gene_61972_tx_4"; exon_id "chr8_105782548_105782934_-"; exonnum "1"; txlen "1001";
chr8	sragcm37_es	exon	105803605	105804122	0.00756008149095166	-	.	gene_id "sragcm37_gene_56526"; transcript_id "sragcm37_gene_56526_tx_1"; exon_id "chr8_105803605_105804122_-"; exonnum "4"; txlen "1061";
chr8	sragcm37_es	exon	105803605	105804122	0.00743219995297448	-	.	gene_id "sragcm37_gene_56526"; transcript_id "sragcm37_gene_56526_tx_2"; exon_id "chr8_105803605_105804122_-"; exonnum "5"; txlen "1175";
chr8	sragcm37_mid	exon	105805696	105805730	0.00756008149095166	-	.	gene_id "sragcm37_gene_56526"; transcript_id "sragcm37_gene_56526_tx_1"; exon_id "chr8_105805696_105805730_-"; exonnum "3"; txlen "1061";
chr8	sragcm37_mid	exon	105805696	105805730	0.00743219995297448	-	.	gene_id "sragcm37_gene_56526"; transcript_id "sragcm37_gene_56526_tx_2"; exon_id "chr8_105805696_105805730_-"; exonnum "4"; txlen "1175";
chr8	sragcm37_mid	exon	105806112	105806225	0.00743219995297448	-	.	gene_id "sragcm37_gene_56526"; transcript_id "sragcm37_gene_56526_tx_2"; exon_id "chr8_105806112_105806225_-"; exonnum "3"; txlen "1175";
chr8	sragcm37_mid	exon	105806379	105806766	0.00756008149095166	-	.	gene_id "sragcm37_gene_56526"; transcript_id "sragcm37_gene_56526_tx_1"; exon_id "chr8_105806379_105806766_-"; exonnum "2"; txlen "1061";
chr8	sragcm37_mid	exon	105806379	105806766	0.00743219995297448	-	.	gene_id "sragcm37_gene_56526"; transcript_id "sragcm37_gene_56526_tx_2"; exon_id "chr8_105806379_105806766_-"; exonnum "2"; txlen "1175";
chr8	sragcm37_mid	exon	105806869	105806988	0.00756008149095166	-	.	gene_id "sragcm37_gene_56526"; transcript_id "sragcm37_gene_56526_tx_1"; exon_id "chr8_105806869_105806988_-"; exonnum "1"; txlen "1061";
chr8	sragcm37_mid	exon	105806869	105806988	0.00743219995297448	-	.	gene_id "sragcm37_gene_56526"; transcript_id "sragcm37_gene_56526_tx_2"; exon_id "chr8_105806869_105806988_-"; exonnum "1"; txlen "1175";
chr8	HAVANA	exon	105810759	105812335	0	-	.	gene_id "ENSMUSG00000129856.1"; transcript_id "ENSMUST00000296759.1"; gene_type "lncRNA"; gene_name "ENSMUSG00000129856"; transcript_type "lncRNA"; transcript_name "ENSMUST00000296759"; exon_number 2; exon_id "ENSMUSE00001586771.1"; level 2; tag "basic"; tag "Ensembl_canonical"; tag "GENCODE_Primary"; tag "TAGENE";
chr8	ENSEMBL_gcm37	exon	105810759	105812335	0.0478279035133596	-	.	gene_id "ENSMUSG00000129856.1"; transcript_id "ENSMUSG00000129856.1_tx_2"; exon_id "chr8_105810759_105812335_-"; exonnum "3"; txlen "2070";
chr8	HAVANA	gene	105810759	105815327	0	-	.	gene_id "ENSMUSG00000129856.1"; gene_type "lncRNA"; gene_name "ENSMUSG00000129856"; level 2;
chr8	HAVANA	transcript	105810759	105815327	0	-	.	gene_id "ENSMUSG00000129856.1"; transcript_id "ENSMUST00000296759.1"; gene_type "lncRNA"; gene_name "ENSMUSG00000129856"; transcript_type "lncRNA"; transcript_name "ENSMUST00000296759"; level 2; tag "basic"; tag "Ensembl_canonical"; tag "GENCODE_Primary"; tag "TAGENE";
chr8	sragcm37_mid	exon	105814758	105815110	0.0478279035133596	-	.	gene_id "ENSMUSG00000129856.1"; transcript_id "ENSMUSG00000129856.1_tx_2"; exon_id "chr8_105814758_105815110_-"; exonnum "2"; txlen "2070";
chr8	HAVANA	exon	105815188	105815327	0	-	.	gene_id "ENSMUSG00000129856.1"; transcript_id "ENSMUST00000296759.1"; gene_type "lncRNA"; gene_name "ENSMUSG00000129856"; transcript_type "lncRNA"; transcript_name "ENSMUST00000296759"; exon_number 1; exon_id "ENSMUSE00001586770.1"; level 2; tag "basic"; tag "Ensembl_canonical"; tag "GENCODE_Primary"; tag "TAGENE";
chr8	ENSEMBL_gcm37	exon	105815188	105815327	0.0478279035133596	-	.	gene_id "ENSMUSG00000129856.1"; transcript_id "ENSMUSG00000129856.1_tx_2"; exon_id "chr8_105815188_105815327_-"; exonnum "1"; txlen "2070";
chr8	sragcm37_es	exon	105859427	105859717	0.0124127235860886	-	.	gene_id "ENSMUSG00000139381.1"; transcript_id "ENSMUSG00000139381.1_tx_1"; exon_id "chr8_105859427_105859717_-"; exonnum "4"; txlen "853";
chr8	sragcm37_es	exon	105859427	105859717	0.0034479787739135	-	.	gene_id "ENSMUSG00000139381.1"; transcript_id "ENSMUSG00000139381.1_tx_4"; exon_id "chr8_105859427_105859717_-"; exonnum "3"; txlen "744";
chr8	sragcm37_mid	exon	105861806	105861914	0.0124127235860886	-	.	gene_id "ENSMUSG00000139381.1"; transcript_id "ENSMUSG00000139381.1_tx_1"; exon_id "chr8_105861806_105861914_-"; exonnum "3"; txlen "853";
chr8	sragcm37_mid	exon	105868480	105868583	0.0124127235860886	-	.	gene_id "ENSMUSG00000139381.1"; transcript_id "ENSMUSG00000139381.1_tx_1"; exon_id "chr8_105868480_105868583_-"; exonnum "2"; txlen "853";
chr8	sragcm37_mid	exon	105868480	105868583	0.0034479787739135	-	.	gene_id "ENSMUSG00000139381.1"; transcript_id "ENSMUSG00000139381.1_tx_4"; exon_id "chr8_105868480_105868583_-"; exonnum "2"; txlen "744";
chr8	HAVANA	exon	105878776	105878970	0	-	.	gene_id "ENSMUSG00000139381.1"; transcript_id "ENSMUST00000352921.1"; gene_type "lncRNA"; gene_name "ENSMUSG00000139381"; transcript_type "lncRNA"; transcript_name "ENSMUST00000352921"; exon_number 2; exon_id "ENSMUSE00001694782.1"; level 2; tag "basic"; tag "Ensembl_canonical"; tag "GENCODE_Primary"; tag "TAGENE";
chr8	HAVANA	gene	105878776	105879831	0	-	.	gene_id "ENSMUSG00000139381.1"; gene_type "lncRNA"; gene_name "ENSMUSG00000139381"; level 2;
chr8	HAVANA	transcript	105878776	105879831	0	-	.	gene_id "ENSMUSG00000139381.1"; transcript_id "ENSMUST00000352921.1"; gene_type "lncRNA"; gene_name "ENSMUSG00000139381"; transcript_type "lncRNA"; transcript_name "ENSMUST00000352921"; level 2; tag "basic"; tag "Ensembl_canonical"; tag "GENCODE_Primary"; tag "TAGENE";
chr8	HAVANA	exon	105879483	105879831	0	-	.	gene_id "ENSMUSG00000139381.1"; transcript_id "ENSMUST00000352921.1"; gene_type "lncRNA"; gene_name "ENSMUSG00000139381"; transcript_type "lncRNA"; transcript_name "ENSMUST00000352921"; exon_number 1; exon_id "ENSMUSE00001694781.1"; level 2; tag "basic"; tag "Ensembl_canonical"; tag "GENCODE_Primary"; tag "TAGENE";
chr8	ENSEMBL_gcm37	exon	105879483	105879831	0.0124127235860886	-	.	gene_id "ENSMUSG00000139381.1"; transcript_id "ENSMUSG00000139381.1_tx_1"; exon_id "chr8_105879483_105879831_-"; exonnum "1"; txlen "853";
chr8	ENSEMBL_gcm37	exon	105879483	105879831	0.0034479787739135	-	.	gene_id "ENSMUSG00000139381.1"; transcript_id "ENSMUSG00000139381.1_tx_4"; exon_id "chr8_105879483_105879831_-"; exonnum "1"; txlen "744";
chr8	HAVANA	UTR	105979270	105980189	0	-	.	gene_id "ENSMUSG00000069920.11"; transcript_id "ENSMUST00000136822.3"; gene_type "protein_coding"; gene_name "B3gnt9"; transcript_type "protein_coding"; transcript_name "B3gnt9-202"; exon_number 1; exon_id "ENSMUSE00000801986.3"; level 2; protein_id "ENSMUSP00000130840.2"; transcript_support_level "NA"; mgi_id "MGI:2142841"; tag "basic"; tag "Ensembl_canonical"; tag "GENCODE_Primary"; tag "appris_principal_1"; tag "CCDS"; ccdsid "CCDS40455.1"; havana_gene "OTTMUSG00000031384.1"; havana_transcript "OTTMUST00000077758.1";
chr8	HAVANA	gene	105979270	105981785	0	-	.	gene_id "ENSMUSG00000069920.11"; gene_type "protein_coding"; gene_name "B3gnt9"; level 2; mgi_id "MGI:2142841"; havana_gene "OTTMUSG00000031384.1";
chr8	HAVANA	transcript	105979270	105981785	0	-	.	gene_id "ENSMUSG00000069920.11"; transcript_id "ENSMUST00000136822.3"; gene_type "protein_coding"; gene_name "B3gnt9"; transcript_type "protein_coding"; transcript_name "B3gnt9-202"; level 2; protein_id "ENSMUSP00000130840.2"; transcript_support_level "NA"; mgi_id "MGI:2142841"; tag "basic"; tag "Ensembl_canonical"; tag "GENCODE_Primary"; tag "appris_principal_1"; tag "CCDS"; ccdsid "CCDS40455.1"; havana_gene "OTTMUSG00000031384.1"; havana_transcript "OTTMUST00000077758.1";
chr8	HAVANA	exon	105979270	105981785	0	-	.	gene_id "ENSMUSG00000069920.11"; transcript_id "ENSMUST00000136822.3"; gene_type "protein_coding"; gene_name "B3gnt9"; transcript_type "protein_coding"; transcript_name "B3gnt9-202"; exon_number 1; exon_id "ENSMUSE00000801986.3"; level 2; protein_id "ENSMUSP00000130840.2"; transcript_support_level "NA"; mgi_id "MGI:2142841"; tag "basic"; tag "Ensembl_canonical"; tag "GENCODE_Primary"; tag "appris_principal_1"; tag "CCDS"; ccdsid "CCDS40455.1"; havana_gene "OTTMUSG00000031384.1"; havana_transcript "OTTMUST00000077758.1";
chr8	ENSEMBL	UTR	105979271	105980189	0	-	.	gene_id "ENSMUSG00000069920.11"; transcript_id "ENSMUST00000093217.9"; gene_type "protein_coding"; gene_name "B3gnt9"; transcript_type "protein_coding"; transcript_name "B3gnt9-201"; exon_number 2; exon_id "ENSMUSE00000580469.3"; level 3; protein_id "ENSMUSP00000133023.2"; transcript_support_level "2"; mgi_id "MGI:2142841"; tag "basic"; tag "appris_principal_1"; tag "CCDS"; ccdsid "CCDS40455.1"; havana_gene "OTTMUSG00000031384.1";
chr8	ENSEMBL	exon	105979271	105981474	0	-	.	gene_id "ENSMUSG00000069920.11"; transcript_id "ENSMUST00000093217.9"; gene_type "protein_coding"; gene_name "B3gnt9"; transcript_type "protein_coding"; transcript_name "B3gnt9-201"; exon_number 2; exon_id "ENSMUSE00000580469.3"; level 3; protein_id "ENSMUSP00000133023.2"; transcript_support_level "2"; mgi_id "MGI:2142841"; tag "basic"; tag "appris_principal_1"; tag "CCDS"; ccdsid "CCDS40455.1"; havana_gene "OTTMUSG00000031384.1";
chr8	ENSEMBL	transcript	105979271	105981783	0	-	.	gene_id "ENSMUSG00000069920.11"; transcript_id "ENSMUST00000093217.9"; gene_type "protein_coding"; gene_name "B3gnt9"; transcript_type "protein_coding"; transcript_name "B3gnt9-201"; level 3; protein_id "ENSMUSP00000133023.2"; transcript_support_level "2"; mgi_id "MGI:2142841"; tag "basic"; tag "appris_principal_1"; tag "CCDS"; ccdsid "CCDS40455.1"; havana_gene "OTTMUSG00000031384.1";
chr8	HAVANA	stop_codon	105980187	105980189	0	-	0	gene_id "ENSMUSG00000069920.11"; transcript_id "ENSMUST00000136822.3"; gene_type "protein_coding"; gene_name "B3gnt9"; transcript_type "protein_coding"; transcript_name "B3gnt9-202"; exon_number 1; exon_id "ENSMUSE00000801986.3"; level 2; protein_id "ENSMUSP00000130840.2"; transcript_support_level "NA"; mgi_id "MGI:2142841"; tag "basic"; tag "Ensembl_canonical"; tag "GENCODE_Primary"; tag "appris_principal_1"; tag "CCDS"; ccdsid "CCDS40455.1"; havana_gene "OTTMUSG00000031384.1"; havana_transcript "OTTMUST00000077758.1";
chr8	ENSEMBL	stop_codon	105980187	105980189	0	-	0	gene_id "ENSMUSG00000069920.11"; transcript_id "ENSMUST00000093217.9"; gene_type "protein_coding"; gene_name "B3gnt9"; transcript_type "protein_coding"; transcript_name "B3gnt9-201"; exon_number 2; exon_id "ENSMUSE00000580469.3"; level 3; protein_id "ENSMUSP00000133023.2"; transcript_support_level "2"; mgi_id "MGI:2142841"; tag "basic"; tag "appris_principal_1"; tag "CCDS"; ccdsid "CCDS40455.1"; havana_gene "OTTMUSG00000031384.1";
chr8	HAVANA	CDS	105980190	105981386	0	-	0	gene_id "ENSMUSG00000069920.11"; transcript_id "ENSMUST00000136822.3"; gene_type "protein_coding"; gene_name "B3gnt9"; transcript_type "protein_coding"; transcript_name "B3gnt9-202"; exon_number 1; exon_id "ENSMUSE00000801986.3"; level 2; protein_id "ENSMUSP00000130840.2"; transcript_support_level "NA"; mgi_id "MGI:2142841"; tag "basic"; tag "Ensembl_canonical"; tag "GENCODE_Primary"; tag "appris_principal_1"; tag "CCDS"; ccdsid "CCDS40455.1"; havana_gene "OTTMUSG00000031384.1"; havana_transcript "OTTMUST00000077758.1";
chr8	ENSEMBL	CDS	105980190	105981386	0	-	0	gene_id "ENSMUSG00000069920.11"; transcript_id "ENSMUST00000093217.9"; gene_type "protein_coding"; gene_name "B3gnt9"; transcript_type "protein_coding"; transcript_name "B3gnt9-201"; exon_number 2; exon_id "ENSMUSE00000580469.3"; level 3; protein_id "ENSMUSP00000133023.2"; transcript_support_level "2"; mgi_id "MGI:2142841"; tag "basic"; tag "appris_principal_1"; tag "CCDS"; ccdsid "CCDS40455.1"; havana_gene "OTTMUSG00000031384.1";
chr8	HAVANA	CDS	105980954	105981386	0	-	0	gene_id "ENSMUSG00000069920.11"; transcript_id "ENSMUST00000161745.3"; gene_type "protein_coding"; gene_name "B3gnt9"; transcript_type "protein_coding"; transcript_name "B3gnt9-203"; exon_number 2; exon_id "ENSMUSE00000848329.3"; level 2; protein_id "ENSMUSP00000125145.3"; transcript_support_level "2"; mgi_id "MGI:2142841"; tag "alternative_5_UTR"; tag "mRNA_end_NF"; tag "cds_end_NF"; havana_gene "OTTMUSG00000031384.1"; havana_transcript "OTTMUST00000092542.1";
chr8	HAVANA	exon	105980954	105981474	0	-	.	gene_id "ENSMUSG00000069920.11"; transcript_id "ENSMUST00000161745.3"; gene_type "protein_coding"; gene_name "B3gnt9"; transcript_type "protein_coding"; transcript_name "B3gnt9-203"; exon_number 2; exon_id "ENSMUSE00000848329.3"; level 2; protein_id "ENSMUSP00000125145.3"; transcript_support_level "2"; mgi_id "MGI:2142841"; tag "alternative_5_UTR"; tag "mRNA_end_NF"; tag "cds_end_NF"; havana_gene "OTTMUSG00000031384.1"; havana_transcript "OTTMUST00000092542.1";
chr8	HAVANA	transcript	105980954	105981783	0	-	.	gene_id "ENSMUSG00000069920.11"; transcript_id "ENSMUST00000161745.3"; gene_type "protein_coding"; gene_name "B3gnt9"; transcript_type "protein_coding"; transcript_name "B3gnt9-203"; level 2; protein_id "ENSMUSP00000125145.3"; transcript_support_level "2"; mgi_id "MGI:2142841"; tag "alternative_5_UTR"; tag "mRNA_end_NF"; tag "cds_end_NF"; havana_gene "OTTMUSG00000031384.1"; havana_transcript "OTTMUST00000092542.1";
chr8	HAVANA	start_codon	105981384	105981386	0	-	0	gene_id "ENSMUSG00000069920.11"; transcript_id "ENSMUST00000136822.3"; gene_type "protein_coding"; gene_name "B3gnt9"; transcript_type "protein_coding"; transcript_name "B3gnt9-202"; exon_number 1; exon_id "ENSMUSE00000801986.3"; level 2; protein_id "ENSMUSP00000130840.2"; transcript_support_level "NA"; mgi_id "MGI:2142841"; tag "basic"; tag "Ensembl_canonical"; tag "GENCODE_Primary"; tag "appris_principal_1"; tag "CCDS"; ccdsid "CCDS40455.1"; havana_gene "OTTMUSG00000031384.1"; havana_transcript "OTTMUST00000077758.1";
chr8	ENSEMBL	start_codon	105981384	105981386	0	-	0	gene_id "ENSMUSG00000069920.11"; transcript_id "ENSMUST00000093217.9"; gene_type "protein_coding"; gene_name "B3gnt9"; transcript_type "protein_coding"; transcript_name "B3gnt9-201"; exon_number 2; exon_id "ENSMUSE00000580469.3"; level 3; protein_id "ENSMUSP00000133023.2"; transcript_support_level "2"; mgi_id "MGI:2142841"; tag "basic"; tag "appris_principal_1"; tag "CCDS"; ccdsid "CCDS40455.1"; havana_gene "OTTMUSG00000031384.1";
chr8	HAVANA	start_codon	105981384	105981386	0	-	0	gene_id "ENSMUSG00000069920.11"; transcript_id "ENSMUST00000161745.3"; gene_type "protein_coding"; gene_name "B3gnt9"; transcript_type "protein_coding"; transcript_name "B3gnt9-203"; exon_number 2; exon_id "ENSMUSE00000848329.3"; level 2; protein_id "ENSMUSP00000125145.3"; transcript_support_level "2"; mgi_id "MGI:2142841"; tag "alternative_5_UTR"; tag "mRNA_end_NF"; tag "cds_end_NF"; havana_gene "OTTMUSG00000031384.1"; havana_transcript "OTTMUST00000092542.1";
chr8	ENSEMBL	UTR	105981387	105981474	0	-	.	gene_id "ENSMUSG00000069920.11"; transcript_id "ENSMUST00000093217.9"; gene_type "protein_coding"; gene_name "B3gnt9"; transcript_type "protein_coding"; transcript_name "B3gnt9-201"; exon_number 2; exon_id "ENSMUSE00000580469.3"; level 3; protein_id "ENSMUSP00000133023.2"; transcript_support_level "2"; mgi_id "MGI:2142841"; tag "basic"; tag "appris_principal_1"; tag "CCDS"; ccdsid "CCDS40455.1"; havana_gene "OTTMUSG00000031384.1";
chr8	HAVANA	UTR	105981387	105981474	0	-	.	gene_id "ENSMUSG00000069920.11"; transcript_id "ENSMUST00000161745.3"; gene_type "protein_coding"; gene_name "B3gnt9"; transcript_type "protein_coding"; transcript_name "B3gnt9-203"; exon_number 2; exon_id "ENSMUSE00000848329.3"; level 2; protein_id "ENSMUSP00000125145.3"; transcript_support_level "2"; mgi_id "MGI:2142841"; tag "alternative_5_UTR"; tag "mRNA_end_NF"; tag "cds_end_NF"; havana_gene "OTTMUSG00000031384.1"; havana_transcript "OTTMUST00000092542.1";
chr8	HAVANA	UTR	105981387	105981785	0	-	.	gene_id "ENSMUSG00000069920.11"; transcript_id "ENSMUST00000136822.3"; gene_type "protein_coding"; gene_name "B3gnt9"; transcript_type "protein_coding"; transcript_name "B3gnt9-202"; exon_number 1; exon_id "ENSMUSE00000801986.3"; level 2; protein_id "ENSMUSP00000130840.2"; transcript_support_level "NA"; mgi_id "MGI:2142841"; tag "basic"; tag "Ensembl_canonical"; tag "GENCODE_Primary"; tag "appris_principal_1"; tag "CCDS"; ccdsid "CCDS40455.1"; havana_gene "OTTMUSG00000031384.1"; havana_transcript "OTTMUST00000077758.1";
chr8	ENSEMBL	exon	105981663	105981783	0	-	.	gene_id "ENSMUSG00000069920.11"; transcript_id "ENSMUST00000093217.9"; gene_type "protein_coding"; gene_name "B3gnt9"; transcript_type "protein_coding"; transcript_name "B3gnt9-201"; exon_number 1; exon_id "ENSMUSE00000680099.2"; level 3; protein_id "ENSMUSP00000133023.2"; transcript_support_level "2"; mgi_id "MGI:2142841"; tag "basic"; tag "appris_principal_1"; tag "CCDS"; ccdsid "CCDS40455.1"; havana_gene "OTTMUSG00000031384.1";
chr8	ENSEMBL	UTR	105981663	105981783	0	-	.	gene_id "ENSMUSG00000069920.11"; transcript_id "ENSMUST00000093217.9"; gene_type "protein_coding"; gene_name "B3gnt9"; transcript_type "protein_coding"; transcript_name "B3gnt9-201"; exon_number 1; exon_id "ENSMUSE00000680099.2"; level 3; protein_id "ENSMUSP00000133023.2"; transcript_support_level "2"; mgi_id "MGI:2142841"; tag "basic"; tag "appris_principal_1"; tag "CCDS"; ccdsid "CCDS40455.1"; havana_gene "OTTMUSG00000031384.1";
chr8	HAVANA	exon	105981663	105981783	0	-	.	gene_id "ENSMUSG00000069920.11"; transcript_id "ENSMUST00000161745.3"; gene_type "protein_coding"; gene_name "B3gnt9"; transcript_type "protein_coding"; transcript_name "B3gnt9-203"; exon_number 1; exon_id "ENSMUSE00000680099.2"; level 2; protein_id "ENSMUSP00000125145.3"; transcript_support_level "2"; mgi_id "MGI:2142841"; tag "alternative_5_UTR"; tag "mRNA_end_NF"; tag "cds_end_NF"; havana_gene "OTTMUSG00000031384.1"; havana_transcript "OTTMUST00000092542.1";
chr8	HAVANA	UTR	105981663	105981783	0	-	.	gene_id "ENSMUSG00000069920.11"; transcript_id "ENSMUST00000161745.3"; gene_type "protein_coding"; gene_name "B3gnt9"; transcript_type "protein_coding"; transcript_name "B3gnt9-203"; exon_number 1; exon_id "ENSMUSE00000680099.2"; level 2; protein_id "ENSMUSP00000125145.3"; transcript_support_level "2"; mgi_id "MGI:2142841"; tag "alternative_5_UTR"; tag "mRNA_end_NF"; tag "cds_end_NF"; havana_gene "OTTMUSG00000031384.1"; havana_transcript "OTTMUST00000092542.1";
chr8	HAVANA	UTR	105984918	105985619	0	-	.	gene_id "ENSMUSG00000031887.14"; transcript_id "ENSMUST00000034359.10"; gene_type "protein_coding"; gene_name "Tradd"; transcript_type "protein_coding"; transcript_name "Tradd-201"; exon_number 5; exon_id "ENSMUSE00000389382.2"; level 2; protein_id "ENSMUSP00000034359.4"; transcript_support_level "1"; mgi_id "MGI:109200"; tag "basic"; tag "Ensembl_canonical"; tag "GENCODE_Primary"; tag "appris_principal_1"; tag "CCDS"; ccdsid "CCDS22594.1"; havana_gene "OTTMUSG00000027472.1"; havana_transcript "OTTMUST00000067989.1";
chr8	HAVANA	exon	105984918	105985927	0	-	.	gene_id "ENSMUSG00000031887.14"; transcript_id "ENSMUST00000034359.10"; gene_type "protein_coding"; gene_name "Tradd"; transcript_type "protein_coding"; transcript_name "Tradd-201"; exon_number 5; exon_id "ENSMUSE00000389382.2"; level 2; protein_id "ENSMUSP00000034359.4"; transcript_support_level "1"; mgi_id "MGI:109200"; tag "basic"; tag "Ensembl_canonical"; tag "GENCODE_Primary"; tag "appris_principal_1"; tag "CCDS"; ccdsid "CCDS22594.1"; havana_gene "OTTMUSG00000027472.1"; havana_transcript "OTTMUST00000067989.1";
chr8	HAVANA	gene	105984918	105991241	0	-	.	gene_id "ENSMUSG00000031887.14"; gene_type "protein_coding"; gene_name "Tradd"; level 2; mgi_id "MGI:109200"; havana_gene "OTTMUSG00000027472.1";
chr8	HAVANA	transcript	105984918	105991241	0	-	.	gene_id "ENSMUSG00000031887.14"; transcript_id "ENSMUST00000034359.10"; gene_type "protein_coding"; gene_name "Tradd"; transcript_type "protein_coding"; transcript_name "Tradd-201"; level 2; protein_id "ENSMUSP00000034359.4"; transcript_support_level "1"; mgi_id "MGI:109200"; tag "basic"; tag "Ensembl_canonical"; tag "GENCODE_Primary"; tag "appris_principal_1"; tag "CCDS"; ccdsid "CCDS22594.1"; havana_gene "OTTMUSG00000027472.1"; havana_transcript "OTTMUST00000067989.1";
chr8	sragcm37_es	exon	105985238	105985421	0.00946119619573219	-	.	gene_id "ENSMUSG00000031887.14"; transcript_id "ENSMUSG00000031887.14_tx_3"; exon_id "chr8_105985238_105985421_-"; exonnum "6"; txlen "904";
chr8	sragcm37_es	exon	105985238	105985421	0.00946119619573219	-	.	gene_id "ENSMUSG00000031887.14"; transcript_id "ENSMUSG00000031887.14_tx_4"; exon_id "chr8_105985238_105985421_-"; exonnum "6"; txlen "1081";
chr8	HAVANA	stop_codon	105985617	105985619	0	-	0	gene_id "ENSMUSG00000031887.14"; transcript_id "ENSMUST00000034359.10"; gene_type "protein_coding"; gene_name "Tradd"; transcript_type "protein_coding"; transcript_name "Tradd-201"; exon_number 5; exon_id "ENSMUSE00000389382.2"; level 2; protein_id "ENSMUSP00000034359.4"; transcript_support_level "1"; mgi_id "MGI:109200"; tag "basic"; tag "Ensembl_canonical"; tag "GENCODE_Primary"; tag "appris_principal_1"; tag "CCDS"; ccdsid "CCDS22594.1"; havana_gene "OTTMUSG00000027472.1"; havana_transcript "OTTMUST00000067989.1";
chr8	HAVANA	CDS	105985620	105985927	0	-	2	gene_id "ENSMUSG00000031887.14"; transcript_id "ENSMUST00000034359.10"; gene_type "protein_coding"; gene_name "Tradd"; transcript_type "protein_coding"; transcript_name "Tradd-201"; exon_number 5; exon_id "ENSMUSE00000389382.2"; level 2; protein_id "ENSMUSP00000034359.4"; transcript_support_level "1"; mgi_id "MGI:109200"; tag "basic"; tag "Ensembl_canonical"; tag "GENCODE_Primary"; tag "appris_principal_1"; tag "CCDS"; ccdsid "CCDS22594.1"; havana_gene "OTTMUSG00000027472.1"; havana_transcript "OTTMUST00000067989.1";
chr8	HAVANA	exon	105985822	105985927	0	-	.	gene_id "ENSMUSG00000031887.14"; transcript_id "ENSMUST00000136239.2"; gene_type "protein_coding"; gene_name "Tradd"; transcript_type "retained_intron"; transcript_name "Tradd-202"; exon_number 3; exon_id "ENSMUSE00000752396.2"; level 2; transcript_support_level "2"; mgi_id "MGI:109200"; havana_gene "OTTMUSG00000027472.1"; havana_transcript "OTTMUST00000068306.1";
chr8	HAVANA	transcript	105985822	105986752	0	-	.	gene_id "ENSMUSG00000031887.14"; transcript_id "ENSMUST00000136239.2"; gene_type "protein_coding"; gene_name "Tradd"; transcript_type "retained_intron"; transcript_name "Tradd-202"; level 2; transcript_support_level "2"; mgi_id "MGI:109200"; havana_gene "OTTMUSG00000027472.1"; havana_transcript "OTTMUST00000068306.1";
chr8	sragcm37_mid	exon	105985881	105985927	0.00946119619573219	-	.	gene_id "ENSMUSG00000031887.14"; transcript_id "ENSMUSG00000031887.14_tx_3"; exon_id "chr8_105985881_105985927_-"; exonnum "5"; txlen "904";
chr8	sragcm37_mid	exon	105985881	105985927	0.00946119619573219	-	.	gene_id "ENSMUSG00000031887.14"; transcript_id "ENSMUSG00000031887.14_tx_4"; exon_id "chr8_105985881_105985927_-"; exonnum "5"; txlen "1081";
chr8	HAVANA	exon	105985915	105985927	0	-	.	gene_id "ENSMUSG00000031887.14"; transcript_id "ENSMUST00000144762.8"; gene_type "protein_coding"; gene_name "Tradd"; transcript_type "nonsense_mediated_decay"; transcript_name "Tradd-203"; exon_number 4; exon_id "ENSMUSE00001472326.2"; level 2; protein_id "ENSMUSP00000119174.2"; transcript_support_level "5"; mgi_id "MGI:109200"; havana_gene "OTTMUSG00000027472.1"; havana_transcript "OTTMUST00000068305.1";
chr8	HAVANA	UTR	105985915	105985927	0	-	.	gene_id "ENSMUSG00000031887.14"; transcript_id "ENSMUST00000144762.8"; gene_type "protein_coding"; gene_name "Tradd"; transcript_type "nonsense_mediated_decay"; transcript_name "Tradd-203"; exon_number 4; exon_id "ENSMUSE00001472326.2"; level 2; protein_id "ENSMUSP00000119174.2"; transcript_support_level "5"; mgi_id "MGI:109200"; havana_gene "OTTMUSG00000027472.1"; havana_transcript "OTTMUST00000068305.1";
chr8	HAVANA	transcript	105985915	105991213	0	-	.	gene_id "ENSMUSG00000031887.14"; transcript_id "ENSMUST00000144762.8"; gene_type "protein_coding"; gene_name "Tradd"; transcript_type "nonsense_mediated_decay"; transcript_name "Tradd-203"; level 2; protein_id "ENSMUSP00000119174.2"; transcript_support_level "5"; mgi_id "MGI:109200"; havana_gene "OTTMUSG00000027472.1"; havana_transcript "OTTMUST00000068305.1";
chr8	HAVANA	UTR	105986069	105986220	0	-	.	gene_id "ENSMUSG00000031887.14"; transcript_id "ENSMUST00000144762.8"; gene_type "protein_coding"; gene_name "Tradd"; transcript_type "nonsense_mediated_decay"; transcript_name "Tradd-203"; exon_number 3; exon_id "ENSMUSE00001277425.2"; level 2; protein_id "ENSMUSP00000119174.2"; transcript_support_level "5"; mgi_id "MGI:109200"; havana_gene "OTTMUSG00000027472.1"; havana_transcript "OTTMUST00000068305.1";
chr8	HAVANA	exon	105986069	105986261	0	-	.	gene_id "ENSMUSG00000031887.14"; transcript_id "ENSMUST00000034359.10"; gene_type "protein_coding"; gene_name "Tradd"; transcript_type "protein_coding"; transcript_name "Tradd-201"; exon_number 4; exon_id "ENSMUSE00001309744.2"; level 2; protein_id "ENSMUSP00000034359.4"; transcript_support_level "1"; mgi_id "MGI:109200"; tag "basic"; tag "Ensembl_canonical"; tag "GENCODE_Primary"; tag "appris_principal_1"; tag "CCDS"; ccdsid "CCDS22594.1"; havana_gene "OTTMUSG00000027472.1"; havana_transcript "OTTMUST00000067989.1";
chr8	HAVANA	CDS	105986069	105986261	0	-	0	gene_id "ENSMUSG00000031887.14"; transcript_id "ENSMUST00000034359.10"; gene_type "protein_coding"; gene_name "Tradd"; transcript_type "protein_coding"; transcript_name "Tradd-201"; exon_number 4; exon_id "ENSMUSE00001309744.2"; level 2; protein_id "ENSMUSP00000034359.4"; transcript_support_level "1"; mgi_id "MGI:109200"; tag "basic"; tag "Ensembl_canonical"; tag "GENCODE_Primary"; tag "appris_principal_1"; tag "CCDS"; ccdsid "CCDS22594.1"; havana_gene "OTTMUSG00000027472.1"; havana_transcript "OTTMUST00000067989.1";
chr8	HAVANA	exon	105986069	105986261	0	-	.	gene_id "ENSMUSG00000031887.14"; transcript_id "ENSMUST00000136239.2"; gene_type "protein_coding"; gene_name "Tradd"; transcript_type "retained_intron"; transcript_name "Tradd-202"; exon_number 2; exon_id "ENSMUSE00001294311.2"; level 2; transcript_support_level "2"; mgi_id "MGI:109200"; havana_gene "OTTMUSG00000027472.1"; havana_transcript "OTTMUST00000068306.1";
chr8	HAVANA	exon	105986069	105986261	0	-	.	gene_id "ENSMUSG00000031887.14"; transcript_id "ENSMUST00000144762.8"; gene_type "protein_coding"; gene_name "Tradd"; transcript_type "nonsense_mediated_decay"; transcript_name "Tradd-203"; exon_number 3; exon_id "ENSMUSE00001277425.2"; level 2; protein_id "ENSMUSP00000119174.2"; transcript_support_level "5"; mgi_id "MGI:109200"; havana_gene "OTTMUSG00000027472.1"; havana_transcript "OTTMUST00000068305.1";
chr8	ENSEMBL_gcm37	exon	105986069	105986261	0.00946119619573219	-	.	gene_id "ENSMUSG00000031887.14"; transcript_id "ENSMUSG00000031887.14_tx_3"; exon_id "chr8_105986069_105986261_-"; exonnum "4"; txlen "904";
chr8	ENSEMBL_gcm37	exon	105986069	105986261	0.00946119619573219	-	.	gene_id "ENSMUSG00000031887.14"; transcript_id "ENSMUSG00000031887.14_tx_4"; exon_id "chr8_105986069_105986261_-"; exonnum "4"; txlen "1081";
chr8	HAVANA	stop_codon	105986218	105986220	0	-	0	gene_id "ENSMUSG00000031887.14"; transcript_id "ENSMUST00000144762.8"; gene_type "protein_coding"; gene_name "Tradd"; transcript_type "nonsense_mediated_decay"; transcript_name "Tradd-203"; exon_number 3; exon_id "ENSMUSE00001277425.2"; level 2; protein_id "ENSMUSP00000119174.2"; transcript_support_level "5"; mgi_id "MGI:109200"; havana_gene "OTTMUSG00000027472.1"; havana_transcript "OTTMUST00000068305.1";
chr8	HAVANA	CDS	105986221	105986261	0	-	2	gene_id "ENSMUSG00000031887.14"; transcript_id "ENSMUST00000144762.8"; gene_type "protein_coding"; gene_name "Tradd"; transcript_type "nonsense_mediated_decay"; transcript_name "Tradd-203"; exon_number 3; exon_id "ENSMUSE00001277425.2"; level 2; protein_id "ENSMUSP00000119174.2"; transcript_support_level "5"; mgi_id "MGI:109200"; havana_gene "OTTMUSG00000027472.1"; havana_transcript "OTTMUST00000068305.1";
chr8	HAVANA	exon	105986342	105986619	0	-	.	gene_id "ENSMUSG00000031887.14"; transcript_id "ENSMUST00000034359.10"; gene_type "protein_coding"; gene_name "Tradd"; transcript_type "protein_coding"; transcript_name "Tradd-201"; exon_number 3; exon_id "ENSMUSE00000214335.2"; level 2; protein_id "ENSMUSP00000034359.4"; transcript_support_level "1"; mgi_id "MGI:109200"; tag "basic"; tag "Ensembl_canonical"; tag "GENCODE_Primary"; tag "appris_principal_1"; tag "CCDS"; ccdsid "CCDS22594.1"; havana_gene "OTTMUSG00000027472.1"; havana_transcript "OTTMUST00000067989.1";
chr8	HAVANA	CDS	105986342	105986619	0	-	2	gene_id "ENSMUSG00000031887.14"; transcript_id "ENSMUST00000034359.10"; gene_type "protein_coding"; gene_name "Tradd"; transcript_type "protein_coding"; transcript_name "Tradd-201"; exon_number 3; exon_id "ENSMUSE00000214335.2"; level 2; protein_id "ENSMUSP00000034359.4"; transcript_support_level "1"; mgi_id "MGI:109200"; tag "basic"; tag "Ensembl_canonical"; tag "GENCODE_Primary"; tag "appris_principal_1"; tag "CCDS"; ccdsid "CCDS22594.1"; havana_gene "OTTMUSG00000027472.1"; havana_transcript "OTTMUST00000067989.1";
chr8	ENSEMBL_gcm37	exon	105986342	105986619	0.00946119619573219	-	.	gene_id "ENSMUSG00000031887.14"; transcript_id "ENSMUSG00000031887.14_tx_3"; exon_id "chr8_105986342_105986619_-"; exonnum "3"; txlen "904";
chr8	HAVANA	exon	105986342	105986752	0	-	.	gene_id "ENSMUSG00000031887.14"; transcript_id "ENSMUST00000136239.2"; gene_type "protein_coding"; gene_name "Tradd"; transcript_type "retained_intron"; transcript_name "Tradd-202"; exon_number 1; exon_id "ENSMUSE00000814446.2"; level 2; transcript_support_level "2"; mgi_id "MGI:109200"; havana_gene "OTTMUSG00000027472.1"; havana_transcript "OTTMUST00000068306.1";
chr8	sragcm37_mid	exon	105986342	105986796	0.00946119619573219	-	.	gene_id "ENSMUSG00000031887.14"; transcript_id "ENSMUSG00000031887.14_tx_4"; exon_id "chr8_105986342_105986796_-"; exonnum "3"; txlen "1081";
chr8	HAVANA	exon	105986389	105986796	0	-	.	gene_id "ENSMUSG00000031887.14"; transcript_id "ENSMUST00000147670.2"; gene_type "protein_coding"; gene_name "Tradd"; transcript_type "retained_intron"; transcript_name "Tradd-204"; exon_number 3; exon_id "ENSMUSE00000740718.2"; level 2; transcript_support_level "3"; mgi_id "MGI:109200"; tag "NMD_likely_if_extended"; havana_gene "OTTMUSG00000027472.1"; havana_transcript "OTTMUST00000067988.1";
chr8	HAVANA	transcript	105986389	105991235	0	-	.	gene_id "ENSMUSG00000031887.14"; transcript_id "ENSMUST00000147670.2"; gene_type "protein_coding"; gene_name "Tradd"; transcript_type "retained_intron"; transcript_name "Tradd-204"; level 2; transcript_support_level "3"; mgi_id "MGI:109200"; tag "NMD_likely_if_extended"; havana_gene "OTTMUSG00000027472.1"; havana_transcript "OTTMUST00000067988.1";
chr8	HAVANA	CDS	105987154	105987304	0	-	0	gene_id "ENSMUSG00000031887.14"; transcript_id "ENSMUST00000034359.10"; gene_type "protein_coding"; gene_name "Tradd"; transcript_type "protein_coding"; transcript_name "Tradd-201"; exon_number 2; exon_id "ENSMUSE00001390218.2"; level 2; protein_id "ENSMUSP00000034359.4"; transcript_support_level "1"; mgi_id "MGI:109200"; tag "basic"; tag "Ensembl_canonical"; tag "GENCODE_Primary"; tag "appris_principal_1"; tag "CCDS"; ccdsid "CCDS22594.1"; havana_gene "OTTMUSG00000027472.1"; havana_transcript "OTTMUST00000067989.1";
chr8	HAVANA	CDS	105987154	105987304	0	-	0	gene_id "ENSMUSG00000031887.14"; transcript_id "ENSMUST00000144762.8"; gene_type "protein_coding"; gene_name "Tradd"; transcript_type "nonsense_mediated_decay"; transcript_name "Tradd-203"; exon_number 2; exon_id "ENSMUSE00001390218.2"; level 2; protein_id "ENSMUSP00000119174.2"; transcript_support_level "5"; mgi_id "MGI:109200"; havana_gene "OTTMUSG00000027472.1"; havana_transcript "OTTMUST00000068305.1";
chr8	HAVANA	exon	105987154	105987312	0	-	.	gene_id "ENSMUSG00000031887.14"; transcript_id "ENSMUST00000034359.10"; gene_type "protein_coding"; gene_name "Tradd"; transcript_type "protein_coding"; transcript_name "Tradd-201"; exon_number 2; exon_id "ENSMUSE00001390218.2"; level 2; protein_id "ENSMUSP00000034359.4"; transcript_support_level "1"; mgi_id "MGI:109200"; tag "basic"; tag "Ensembl_canonical"; tag "GENCODE_Primary"; tag "appris_principal_1"; tag "CCDS"; ccdsid "CCDS22594.1"; havana_gene "OTTMUSG00000027472.1"; havana_transcript "OTTMUST00000067989.1";
chr8	HAVANA	exon	105987154	105987312	0	-	.	gene_id "ENSMUSG00000031887.14"; transcript_id "ENSMUST00000144762.8"; gene_type "protein_coding"; gene_name "Tradd"; transcript_type "nonsense_mediated_decay"; transcript_name "Tradd-203"; exon_number 2; exon_id "ENSMUSE00001390218.2"; level 2; protein_id "ENSMUSP00000119174.2"; transcript_support_level "5"; mgi_id "MGI:109200"; havana_gene "OTTMUSG00000027472.1"; havana_transcript "OTTMUST00000068305.1";
chr8	HAVANA	exon	105987154	105987312	0	-	.	gene_id "ENSMUSG00000031887.14"; transcript_id "ENSMUST00000147670.2"; gene_type "protein_coding"; gene_name "Tradd"; transcript_type "retained_intron"; transcript_name "Tradd-204"; exon_number 2; exon_id "ENSMUSE00001392841.2"; level 2; transcript_support_level "3"; mgi_id "MGI:109200"; tag "NMD_likely_if_extended"; havana_gene "OTTMUSG00000027472.1"; havana_transcript "OTTMUST00000067988.1";
chr8	ENSEMBL_gcm37	exon	105987154	105987312	0.00946119619573219	-	.	gene_id "ENSMUSG00000031887.14"; transcript_id "ENSMUSG00000031887.14_tx_3"; exon_id "chr8_105987154_105987312_-"; exonnum "2"; txlen "904";
chr8	ENSEMBL_gcm37	exon	105987154	105987312	0.00946119619573219	-	.	gene_id "ENSMUSG00000031887.14"; transcript_id "ENSMUSG00000031887.14_tx_4"; exon_id "chr8_105987154_105987312_-"; exonnum "2"; txlen "1081";
chr8	HAVANA	start_codon	105987302	105987304	0	-	0	gene_id "ENSMUSG00000031887.14"; transcript_id "ENSMUST00000034359.10"; gene_type "protein_coding"; gene_name "Tradd"; transcript_type "protein_coding"; transcript_name "Tradd-201"; exon_number 2; exon_id "ENSMUSE00001390218.2"; level 2; protein_id "ENSMUSP00000034359.4"; transcript_support_level "1"; mgi_id "MGI:109200"; tag "basic"; tag "Ensembl_canonical"; tag "GENCODE_Primary"; tag "appris_principal_1"; tag "CCDS"; ccdsid "CCDS22594.1"; havana_gene "OTTMUSG00000027472.1"; havana_transcript "OTTMUST00000067989.1";
chr8	HAVANA	start_codon	105987302	105987304	0	-	0	gene_id "ENSMUSG00000031887.14"; transcript_id "ENSMUST00000144762.8"; gene_type "protein_coding"; gene_name "Tradd"; transcript_type "nonsense_mediated_decay"; transcript_name "Tradd-203"; exon_number 2; exon_id "ENSMUSE00001390218.2"; level 2; protein_id "ENSMUSP00000119174.2"; transcript_support_level "5"; mgi_id "MGI:109200"; havana_gene "OTTMUSG00000027472.1"; havana_transcript "OTTMUST00000068305.1";
chr8	HAVANA	UTR	105987305	105987312	0	-	.	gene_id "ENSMUSG00000031887.14"; transcript_id "ENSMUST00000034359.10"; gene_type "protein_coding"; gene_name "Tradd"; transcript_type "protein_coding"; transcript_name "Tradd-201"; exon_number 2; exon_id "ENSMUSE00001390218.2"; level 2; protein_id "ENSMUSP00000034359.4"; transcript_support_level "1"; mgi_id "MGI:109200"; tag "basic"; tag "Ensembl_canonical"; tag "GENCODE_Primary"; tag "appris_principal_1"; tag "CCDS"; ccdsid "CCDS22594.1"; havana_gene "OTTMUSG00000027472.1"; havana_transcript "OTTMUST00000067989.1";
chr8	HAVANA	UTR	105987305	105987312	0	-	.	gene_id "ENSMUSG00000031887.14"; transcript_id "ENSMUST00000144762.8"; gene_type "protein_coding"; gene_name "Tradd"; transcript_type "nonsense_mediated_decay"; transcript_name "Tradd-203"; exon_number 2; exon_id "ENSMUSE00001390218.2"; level 2; protein_id "ENSMUSP00000119174.2"; transcript_support_level "5"; mgi_id "MGI:109200"; havana_gene "OTTMUSG00000027472.1"; havana_transcript "OTTMUST00000068305.1";
chr8	HAVANA	exon	105991193	105991213	0	-	.	gene_id "ENSMUSG00000031887.14"; transcript_id "ENSMUST00000144762.8"; gene_type "protein_coding"; gene_name "Tradd"; transcript_type "nonsense_mediated_decay"; transcript_name "Tradd-203"; exon_number 1; exon_id "ENSMUSE00000805890.2"; level 2; protein_id "ENSMUSP00000119174.2"; transcript_support_level "5"; mgi_id "MGI:109200"; havana_gene "OTTMUSG00000027472.1"; havana_transcript "OTTMUST00000068305.1";
chr8	HAVANA	UTR	105991193	105991213	0	-	.	gene_id "ENSMUSG00000031887.14"; transcript_id "ENSMUST00000144762.8"; gene_type "protein_coding"; gene_name "Tradd"; transcript_type "nonsense_mediated_decay"; transcript_name "Tradd-203"; exon_number 1; exon_id "ENSMUSE00000805890.2"; level 2; protein_id "ENSMUSP00000119174.2"; transcript_support_level "5"; mgi_id "MGI:109200"; havana_gene "OTTMUSG00000027472.1"; havana_transcript "OTTMUST00000068305.1";
chr8	HAVANA	exon	105991193	105991235	0	-	.	gene_id "ENSMUSG00000031887.14"; transcript_id "ENSMUST00000147670.2"; gene_type "protein_coding"; gene_name "Tradd"; transcript_type "retained_intron"; transcript_name "Tradd-204"; exon_number 1; exon_id "ENSMUSE00000789095.2"; level 2; transcript_support_level "3"; mgi_id "MGI:109200"; tag "NMD_likely_if_extended"; havana_gene "OTTMUSG00000027472.1"; havana_transcript "OTTMUST00000067988.1";
chr8	ENSEMBL_gcm37	exon	105991193	105991235	0.00946119619573219	-	.	gene_id "ENSMUSG00000031887.14"; transcript_id "ENSMUSG00000031887.14_tx_3"; exon_id "chr8_105991193_105991235_-"; exonnum "1"; txlen "904";
chr8	ENSEMBL_gcm37	exon	105991193	105991235	0.00946119619573219	-	.	gene_id "ENSMUSG00000031887.14"; transcript_id "ENSMUSG00000031887.14_tx_4"; exon_id "chr8_105991193_105991235_-"; exonnum "1"; txlen "1081";
chr8	HAVANA	exon	105991193	105991241	0	-	.	gene_id "ENSMUSG00000031887.14"; transcript_id "ENSMUST00000034359.10"; gene_type "protein_coding"; gene_name "Tradd"; transcript_type "protein_coding"; transcript_name "Tradd-201"; exon_number 1; exon_id "ENSMUSE00000214333.2"; level 2; protein_id "ENSMUSP00000034359.4"; transcript_support_level "1"; mgi_id "MGI:109200"; tag "basic"; tag "Ensembl_canonical"; tag "GENCODE_Primary"; tag "appris_principal_1"; tag "CCDS"; ccdsid "CCDS22594.1"; havana_gene "OTTMUSG00000027472.1"; havana_transcript "OTTMUST00000067989.1";
chr8	HAVANA	UTR	105991193	105991241	0	-	.	gene_id "ENSMUSG00000031887.14"; transcript_id "ENSMUST00000034359.10"; gene_type "protein_coding"; gene_name "Tradd"; transcript_type "protein_coding"; transcript_name "Tradd-201"; exon_number 1; exon_id "ENSMUSE00000214333.2"; level 2; protein_id "ENSMUSP00000034359.4"; transcript_support_level "1"; mgi_id "MGI:109200"; tag "basic"; tag "Ensembl_canonical"; tag "GENCODE_Primary"; tag "appris_principal_1"; tag "CCDS"; ccdsid "CCDS22594.1"; havana_gene "OTTMUSG00000027472.1"; havana_transcript "OTTMUST00000067989.1";
chr8	HAVANA	UTR	106007041	106008614	0	-	.	gene_id "ENSMUSG00000014837.16"; transcript_id "ENSMUST00000212922.2"; gene_type "protein_coding"; gene_name "Matcap1"; transcript_type "protein_coding"; transcript_name "Matcap1-205"; exon_number 7; exon_id "ENSMUSE00001391696.2"; level 2; protein_id "ENSMUSP00000148562.2"; transcript_support_level "1"; mgi_id "MGI:1921606"; tag "alternative_5_UTR"; tag "basic"; tag "appris_principal_1"; tag "CCDS"; ccdsid "CCDS22596.1"; havana_gene "OTTMUSG00000062041.1"; havana_transcript "OTTMUST00000151458.1";
chr8	HAVANA	UTR	106007041	106008614	0	-	.	gene_id "ENSMUSG00000014837.16"; transcript_id "ENSMUST00000014981.8"; gene_type "protein_coding"; gene_name "Matcap1"; transcript_type "protein_coding"; transcript_name "Matcap1-201"; exon_number 7; exon_id "ENSMUSE00001391696.2"; level 2; protein_id "ENSMUSP00000014981.7"; transcript_support_level "1"; mgi_id "MGI:1921606"; tag "basic"; tag "appris_principal_1"; tag "CCDS"; ccdsid "CCDS22596.1"; havana_gene "OTTMUSG00000062041.1"; havana_transcript "OTTMUST00000151459.1";
chr8	HAVANA	exon	106007041	106008776	0	-	.	gene_id "ENSMUSG00000014837.16"; transcript_id "ENSMUST00000212922.2"; gene_type "protein_coding"; gene_name "Matcap1"; transcript_type "protein_coding"; transcript_name "Matcap1-205"; exon_number 7; exon_id "ENSMUSE00001391696.2"; level 2; protein_id "ENSMUSP00000148562.2"; transcript_support_level "1"; mgi_id "MGI:1921606"; tag "alternative_5_UTR"; tag "basic"; tag "appris_principal_1"; tag "CCDS"; ccdsid "CCDS22596.1"; havana_gene "OTTMUSG00000062041.1"; havana_transcript "OTTMUST00000151458.1";
chr8	HAVANA	exon	106007041	106008776	0	-	.	gene_id "ENSMUSG00000014837.16"; transcript_id "ENSMUST00000014981.8"; gene_type "protein_coding"; gene_name "Matcap1"; transcript_type "protein_coding"; transcript_name "Matcap1-201"; exon_number 7; exon_id "ENSMUSE00001391696.2"; level 2; protein_id "ENSMUSP00000014981.7"; transcript_support_level "1"; mgi_id "MGI:1921606"; tag "basic"; tag "appris_principal_1"; tag "CCDS"; ccdsid "CCDS22596.1"; havana_gene "OTTMUSG00000062041.1"; havana_transcript "OTTMUST00000151459.1";
chr8	HAVANA	transcript	106007041	106015682	0	-	.	gene_id "ENSMUSG00000014837.16"; transcript_id "ENSMUST00000212922.2"; gene_type "protein_coding"; gene_name "Matcap1"; transcript_type "protein_coding"; transcript_name "Matcap1-205"; level 2; protein_id "ENSMUSP00000148562.2"; transcript_support_level "1"; mgi_id "MGI:1921606"; tag "alternative_5_UTR"; tag "basic"; tag "appris_principal_1"; tag "CCDS"; ccdsid "CCDS22596.1"; havana_gene "OTTMUSG00000062041.1"; havana_transcript "OTTMUST00000151458.1";
chr8	HAVANA	gene	106007041	106016496	0	-	.	gene_id "ENSMUSG00000014837.16"; gene_type "protein_coding"; gene_name "Matcap1"; level 2; mgi_id "MGI:1921606"; havana_gene "OTTMUSG00000062041.1";
chr8	HAVANA	transcript	106007041	106016496	0	-	.	gene_id "ENSMUSG00000014837.16"; transcript_id "ENSMUST00000014981.8"; gene_type "protein_coding"; gene_name "Matcap1"; transcript_type "protein_coding"; transcript_name "Matcap1-201"; level 2; protein_id "ENSMUSP00000014981.7"; transcript_support_level "1"; mgi_id "MGI:1921606"; tag "basic"; tag "appris_principal_1"; tag "CCDS"; ccdsid "CCDS22596.1"; havana_gene "OTTMUSG00000062041.1"; havana_transcript "OTTMUST00000151459.1";
chr8	ENSEMBL	UTR	106007042	106008614	0	-	.	gene_id "ENSMUSG00000014837.16"; transcript_id "ENSMUST00000171788.8"; gene_type "protein_coding"; gene_name "Matcap1"; transcript_type "protein_coding"; transcript_name "Matcap1-202"; exon_number 8; exon_id "ENSMUSE00000235614.6"; level 3; protein_id "ENSMUSP00000128530.2"; transcript_support_level "5"; mgi_id "MGI:1921606"; tag "basic"; tag "Ensembl_canonical"; tag "GENCODE_Primary"; tag "appris_principal_1"; tag "CCDS"; ccdsid "CCDS22596.1"; havana_gene "OTTMUSG00000062041.1";
chr8	ENSEMBL	exon	106007042	106008776	0	-	.	gene_id "ENSMUSG00000014837.16"; transcript_id "ENSMUST00000171788.8"; gene_type "protein_coding"; gene_name "Matcap1"; transcript_type "protein_coding"; transcript_name "Matcap1-202"; exon_number 8; exon_id "ENSMUSE00000235614.6"; level 3; protein_id "ENSMUSP00000128530.2"; transcript_support_level "5"; mgi_id "MGI:1921606"; tag "basic"; tag "Ensembl_canonical"; tag "GENCODE_Primary"; tag "appris_principal_1"; tag "CCDS"; ccdsid "CCDS22596.1"; havana_gene "OTTMUSG00000062041.1";
chr8	ENSEMBL	transcript	106007042	106016160	0	-	.	gene_id "ENSMUSG00000014837.16"; transcript_id "ENSMUST00000171788.8"; gene_type "protein_coding"; gene_name "Matcap1"; transcript_type "protein_coding"; transcript_name "Matcap1-202"; level 3; protein_id "ENSMUSP00000128530.2"; transcript_support_level "5"; mgi_id "MGI:1921606"; tag "basic"; tag "Ensembl_canonical"; tag "GENCODE_Primary"; tag "appris_principal_1"; tag "CCDS"; ccdsid "CCDS22596.1"; havana_gene "OTTMUSG00000062041.1";
chr8	HAVANA	UTR	106008314	106008614	0	-	.	gene_id "ENSMUSG00000014837.16"; transcript_id "ENSMUST00000212219.2"; gene_type "protein_coding"; gene_name "Matcap1"; transcript_type "protein_coding"; transcript_name "Matcap1-203"; exon_number 7; exon_id "ENSMUSE00001392351.2"; level 2; protein_id "ENSMUSP00000148836.2"; transcript_support_level "1"; mgi_id "MGI:1921606"; tag "basic"; tag "appris_principal_1"; tag "CCDS"; ccdsid "CCDS22596.1"; havana_gene "OTTMUSG00000062041.1"; havana_transcript "OTTMUST00000151460.1";
chr8	HAVANA	exon	106008314	106008776	0	-	.	gene_id "ENSMUSG00000014837.16"; transcript_id "ENSMUST00000212219.2"; gene_type "protein_coding"; gene_name "Matcap1"; transcript_type "protein_coding"; transcript_name "Matcap1-203"; exon_number 7; exon_id "ENSMUSE00001392351.2"; level 2; protein_id "ENSMUSP00000148836.2"; transcript_support_level "1"; mgi_id "MGI:1921606"; tag "basic"; tag "appris_principal_1"; tag "CCDS"; ccdsid "CCDS22596.1"; havana_gene "OTTMUSG00000062041.1"; havana_transcript "OTTMUST00000151460.1";
chr8	HAVANA	transcript	106008314	106015710	0	-	.	gene_id "ENSMUSG00000014837.16"; transcript_id "ENSMUST00000212219.2"; gene_type "protein_coding"; gene_name "Matcap1"; transcript_type "protein_coding"; transcript_name "Matcap1-203"; level 2; protein_id "ENSMUSP00000148836.2"; transcript_support_level "1"; mgi_id "MGI:1921606"; tag "basic"; tag "appris_principal_1"; tag "CCDS"; ccdsid "CCDS22596.1"; havana_gene "OTTMUSG00000062041.1"; havana_transcript "OTTMUST00000151460.1";
chr8	HAVANA	stop_codon	106008612	106008614	0	-	0	gene_id "ENSMUSG00000014837.16"; transcript_id "ENSMUST00000212922.2"; gene_type "protein_coding"; gene_name "Matcap1"; transcript_type "protein_coding"; transcript_name "Matcap1-205"; exon_number 7; exon_id "ENSMUSE00001391696.2"; level 2; protein_id "ENSMUSP00000148562.2"; transcript_support_level "1"; mgi_id "MGI:1921606"; tag "alternative_5_UTR"; tag "basic"; tag "appris_principal_1"; tag "CCDS"; ccdsid "CCDS22596.1"; havana_gene "OTTMUSG00000062041.1"; havana_transcript "OTTMUST00000151458.1";
chr8	HAVANA	stop_codon	106008612	106008614	0	-	0	gene_id "ENSMUSG00000014837.16"; transcript_id "ENSMUST00000014981.8"; gene_type "protein_coding"; gene_name "Matcap1"; transcript_type "protein_coding"; transcript_name "Matcap1-201"; exon_number 7; exon_id "ENSMUSE00001391696.2"; level 2; protein_id "ENSMUSP00000014981.7"; transcript_support_level "1"; mgi_id "MGI:1921606"; tag "basic"; tag "appris_principal_1"; tag "CCDS"; ccdsid "CCDS22596.1"; havana_gene "OTTMUSG00000062041.1"; havana_transcript "OTTMUST00000151459.1";
chr8	ENSEMBL	stop_codon	106008612	106008614	0	-	0	gene_id "ENSMUSG00000014837.16"; transcript_id "ENSMUST00000171788.8"; gene_type "protein_coding"; gene_name "Matcap1"; transcript_type "protein_coding"; transcript_name "Matcap1-202"; exon_number 8; exon_id "ENSMUSE00000235614.6"; level 3; protein_id "ENSMUSP00000128530.2"; transcript_support_level "5"; mgi_id "MGI:1921606"; tag "basic"; tag "Ensembl_canonical"; tag "GENCODE_Primary"; tag "appris_principal_1"; tag "CCDS"; ccdsid "CCDS22596.1"; havana_gene "OTTMUSG00000062041.1";
chr8	HAVANA	stop_codon	106008612	106008614	0	-	0	gene_id "ENSMUSG00000014837.16"; transcript_id "ENSMUST00000212219.2"; gene_type "protein_coding"; gene_name "Matcap1"; transcript_type "protein_coding"; transcript_name "Matcap1-203"; exon_number 7; exon_id "ENSMUSE00001392351.2"; level 2; protein_id "ENSMUSP00000148836.2"; transcript_support_level "1"; mgi_id "MGI:1921606"; tag "basic"; tag "appris_principal_1"; tag "CCDS"; ccdsid "CCDS22596.1"; havana_gene "OTTMUSG00000062041.1"; havana_transcript "OTTMUST00000151460.1";
chr8	HAVANA	CDS	106008615	106008776	0	-	0	gene_id "ENSMUSG00000014837.16"; transcript_id "ENSMUST00000212922.2"; gene_type "protein_coding"; gene_name "Matcap1"; transcript_type "protein_coding"; transcript_name "Matcap1-205"; exon_number 7; exon_id "ENSMUSE00001391696.2"; level 2; protein_id "ENSMUSP00000148562.2"; transcript_support_level "1"; mgi_id "MGI:1921606"; tag "alternative_5_UTR"; tag "basic"; tag "appris_principal_1"; tag "CCDS"; ccdsid "CCDS22596.1"; havana_gene "OTTMUSG00000062041.1"; havana_transcript "OTTMUST00000151458.1";
chr8	HAVANA	CDS	106008615	106008776	0	-	0	gene_id "ENSMUSG00000014837.16"; transcript_id "ENSMUST00000014981.8"; gene_type "protein_coding"; gene_name "Matcap1"; transcript_type "protein_coding"; transcript_name "Matcap1-201"; exon_number 7; exon_id "ENSMUSE00001391696.2"; level 2; protein_id "ENSMUSP00000014981.7"; transcript_support_level "1"; mgi_id "MGI:1921606"; tag "basic"; tag "appris_principal_1"; tag "CCDS"; ccdsid "CCDS22596.1"; havana_gene "OTTMUSG00000062041.1"; havana_transcript "OTTMUST00000151459.1";
chr8	ENSEMBL	CDS	106008615	106008776	0	-	0	gene_id "ENSMUSG00000014837.16"; transcript_id "ENSMUST00000171788.8"; gene_type "protein_coding"; gene_name "Matcap1"; transcript_type "protein_coding"; transcript_name "Matcap1-202"; exon_number 8; exon_id "ENSMUSE00000235614.6"; level 3; protein_id "ENSMUSP00000128530.2"; transcript_support_level "5"; mgi_id "MGI:1921606"; tag "basic"; tag "Ensembl_canonical"; tag "GENCODE_Primary"; tag "appris_principal_1"; tag "CCDS"; ccdsid "CCDS22596.1"; havana_gene "OTTMUSG00000062041.1";
chr8	HAVANA	CDS	106008615	106008776	0	-	0	gene_id "ENSMUSG00000014837.16"; transcript_id "ENSMUST00000212219.2"; gene_type "protein_coding"; gene_name "Matcap1"; transcript_type "protein_coding"; transcript_name "Matcap1-203"; exon_number 7; exon_id "ENSMUSE00001392351.2"; level 2; protein_id "ENSMUSP00000148836.2"; transcript_support_level "1"; mgi_id "MGI:1921606"; tag "basic"; tag "appris_principal_1"; tag "CCDS"; ccdsid "CCDS22596.1"; havana_gene "OTTMUSG00000062041.1"; havana_transcript "OTTMUST00000151460.1";
chr8	HAVANA	exon	106009619	106009716	0	-	.	gene_id "ENSMUSG00000014837.16"; transcript_id "ENSMUST00000212922.2"; gene_type "protein_coding"; gene_name "Matcap1"; transcript_type "protein_coding"; transcript_name "Matcap1-205"; exon_number 6; exon_id "ENSMUSE00000235631.2"; level 2; protein_id "ENSMUSP00000148562.2"; transcript_support_level "1"; mgi_id "MGI:1921606"; tag "alternative_5_UTR"; tag "basic"; tag "appris_principal_1"; tag "CCDS"; ccdsid "CCDS22596.1"; havana_gene "OTTMUSG00000062041.1"; havana_transcript "OTTMUST00000151458.1";
chr8	HAVANA	CDS	106009619	106009716	0	-	2	gene_id "ENSMUSG00000014837.16"; transcript_id "ENSMUST00000212922.2"; gene_type "protein_coding"; gene_name "Matcap1"; transcript_type "protein_coding"; transcript_name "Matcap1-205"; exon_number 6; exon_id "ENSMUSE00000235631.2"; level 2; protein_id "ENSMUSP00000148562.2"; transcript_support_level "1"; mgi_id "MGI:1921606"; tag "alternative_5_UTR"; tag "basic"; tag "appris_principal_1"; tag "CCDS"; ccdsid "CCDS22596.1"; havana_gene "OTTMUSG00000062041.1"; havana_transcript "OTTMUST00000151458.1";
chr8	HAVANA	exon	106009619	106009716	0	-	.	gene_id "ENSMUSG00000014837.16"; transcript_id "ENSMUST00000014981.8"; gene_type "protein_coding"; gene_name "Matcap1"; transcript_type "protein_coding"; transcript_name "Matcap1-201"; exon_number 6; exon_id "ENSMUSE00000235631.2"; level 2; protein_id "ENSMUSP00000014981.7"; transcript_support_level "1"; mgi_id "MGI:1921606"; tag "basic"; tag "appris_principal_1"; tag "CCDS"; ccdsid "CCDS22596.1"; havana_gene "OTTMUSG00000062041.1"; havana_transcript "OTTMUST00000151459.1";
chr8	HAVANA	CDS	106009619	106009716	0	-	2	gene_id "ENSMUSG00000014837.16"; transcript_id "ENSMUST00000014981.8"; gene_type "protein_coding"; gene_name "Matcap1"; transcript_type "protein_coding"; transcript_name "Matcap1-201"; exon_number 6; exon_id "ENSMUSE00000235631.2"; level 2; protein_id "ENSMUSP00000014981.7"; transcript_support_level "1"; mgi_id "MGI:1921606"; tag "basic"; tag "appris_principal_1"; tag "CCDS"; ccdsid "CCDS22596.1"; havana_gene "OTTMUSG00000062041.1"; havana_transcript "OTTMUST00000151459.1";
chr8	ENSEMBL	exon	106009619	106009716	0	-	.	gene_id "ENSMUSG00000014837.16"; transcript_id "ENSMUST00000171788.8"; gene_type "protein_coding"; gene_name "Matcap1"; transcript_type "protein_coding"; transcript_name "Matcap1-202"; exon_number 7; exon_id "ENSMUSE00000235631.2"; level 3; protein_id "ENSMUSP00000128530.2"; transcript_support_level "5"; mgi_id "MGI:1921606"; tag "basic"; tag "Ensembl_canonical"; tag "GENCODE_Primary"; tag "appris_principal_1"; tag "CCDS"; ccdsid "CCDS22596.1"; havana_gene "OTTMUSG00000062041.1";
chr8	ENSEMBL	CDS	106009619	106009716	0	-	2	gene_id "ENSMUSG00000014837.16"; transcript_id "ENSMUST00000171788.8"; gene_type "protein_coding"; gene_name "Matcap1"; transcript_type "protein_coding"; transcript_name "Matcap1-202"; exon_number 7; exon_id "ENSMUSE00000235631.2"; level 3; protein_id "ENSMUSP00000128530.2"; transcript_support_level "5"; mgi_id "MGI:1921606"; tag "basic"; tag "Ensembl_canonical"; tag "GENCODE_Primary"; tag "appris_principal_1"; tag "CCDS"; ccdsid "CCDS22596.1"; havana_gene "OTTMUSG00000062041.1";
chr8	HAVANA	exon	106009619	106009716	0	-	.	gene_id "ENSMUSG00000014837.16"; transcript_id "ENSMUST00000212219.2"; gene_type "protein_coding"; gene_name "Matcap1"; transcript_type "protein_coding"; transcript_name "Matcap1-203"; exon_number 6; exon_id "ENSMUSE00000235631.2"; level 2; protein_id "ENSMUSP00000148836.2"; transcript_support_level "1"; mgi_id "MGI:1921606"; tag "basic"; tag "appris_principal_1"; tag "CCDS"; ccdsid "CCDS22596.1"; havana_gene "OTTMUSG00000062041.1"; havana_transcript "OTTMUST00000151460.1";
chr8	HAVANA	CDS	106009619	106009716	0	-	2	gene_id "ENSMUSG00000014837.16"; transcript_id "ENSMUST00000212219.2"; gene_type "protein_coding"; gene_name "Matcap1"; transcript_type "protein_coding"; transcript_name "Matcap1-203"; exon_number 6; exon_id "ENSMUSE00000235631.2"; level 2; protein_id "ENSMUSP00000148836.2"; transcript_support_level "1"; mgi_id "MGI:1921606"; tag "basic"; tag "appris_principal_1"; tag "CCDS"; ccdsid "CCDS22596.1"; havana_gene "OTTMUSG00000062041.1"; havana_transcript "OTTMUST00000151460.1";
chr8	HAVANA	exon	106009807	106010112	0	-	.	gene_id "ENSMUSG00000014837.16"; transcript_id "ENSMUST00000212922.2"; gene_type "protein_coding"; gene_name "Matcap1"; transcript_type "protein_coding"; transcript_name "Matcap1-205"; exon_number 5; exon_id "ENSMUSE00000235652.2"; level 2; protein_id "ENSMUSP00000148562.2"; transcript_support_level "1"; mgi_id "MGI:1921606"; tag "alternative_5_UTR"; tag "basic"; tag "appris_principal_1"; tag "CCDS"; ccdsid "CCDS22596.1"; havana_gene "OTTMUSG00000062041.1"; havana_transcript "OTTMUST00000151458.1";
chr8	HAVANA	CDS	106009807	106010112	0	-	2	gene_id "ENSMUSG00000014837.16"; transcript_id "ENSMUST00000212922.2"; gene_type "protein_coding"; gene_name "Matcap1"; transcript_type "protein_coding"; transcript_name "Matcap1-205"; exon_number 5; exon_id "ENSMUSE00000235652.2"; level 2; protein_id "ENSMUSP00000148562.2"; transcript_support_level "1"; mgi_id "MGI:1921606"; tag "alternative_5_UTR"; tag "basic"; tag "appris_principal_1"; tag "CCDS"; ccdsid "CCDS22596.1"; havana_gene "OTTMUSG00000062041.1"; havana_transcript "OTTMUST00000151458.1";
chr8	HAVANA	exon	106009807	106010112	0	-	.	gene_id "ENSMUSG00000014837.16"; transcript_id "ENSMUST00000014981.8"; gene_type "protein_coding"; gene_name "Matcap1"; transcript_type "protein_coding"; transcript_name "Matcap1-201"; exon_number 5; exon_id "ENSMUSE00000235652.2"; level 2; protein_id "ENSMUSP00000014981.7"; transcript_support_level "1"; mgi_id "MGI:1921606"; tag "basic"; tag "appris_principal_1"; tag "CCDS"; ccdsid "CCDS22596.1"; havana_gene "OTTMUSG00000062041.1"; havana_transcript "OTTMUST00000151459.1";
chr8	HAVANA	CDS	106009807	106010112	0	-	2	gene_id "ENSMUSG00000014837.16"; transcript_id "ENSMUST00000014981.8"; gene_type "protein_coding"; gene_name "Matcap1"; transcript_type "protein_coding"; transcript_name "Matcap1-201"; exon_number 5; exon_id "ENSMUSE00000235652.2"; level 2; protein_id "ENSMUSP00000014981.7"; transcript_support_level "1"; mgi_id "MGI:1921606"; tag "basic"; tag "appris_principal_1"; tag "CCDS"; ccdsid "CCDS22596.1"; havana_gene "OTTMUSG00000062041.1"; havana_transcript "OTTMUST00000151459.1";
chr8	ENSEMBL	exon	106009807	106010112	0	-	.	gene_id "ENSMUSG00000014837.16"; transcript_id "ENSMUST00000171788.8"; gene_type "protein_coding"; gene_name "Matcap1"; transcript_type "protein_coding"; transcript_name "Matcap1-202"; exon_number 6; exon_id "ENSMUSE00000235652.2"; level 3; protein_id "ENSMUSP00000128530.2"; transcript_support_level "5"; mgi_id "MGI:1921606"; tag "basic"; tag "Ensembl_canonical"; tag "GENCODE_Primary"; tag "appris_principal_1"; tag "CCDS"; ccdsid "CCDS22596.1"; havana_gene "OTTMUSG00000062041.1";
chr8	ENSEMBL	CDS	106009807	106010112	0	-	2	gene_id "ENSMUSG00000014837.16"; transcript_id "ENSMUST00000171788.8"; gene_type "protein_coding"; gene_name "Matcap1"; transcript_type "protein_coding"; transcript_name "Matcap1-202"; exon_number 6; exon_id "ENSMUSE00000235652.2"; level 3; protein_id "ENSMUSP00000128530.2"; transcript_support_level "5"; mgi_id "MGI:1921606"; tag "basic"; tag "Ensembl_canonical"; tag "GENCODE_Primary"; tag "appris_principal_1"; tag "CCDS"; ccdsid "CCDS22596.1"; havana_gene "OTTMUSG00000062041.1";
chr8	HAVANA	exon	106009807	106010112	0	-	.	gene_id "ENSMUSG00000014837.16"; transcript_id "ENSMUST00000212219.2"; gene_type "protein_coding"; gene_name "Matcap1"; transcript_type "protein_coding"; transcript_name "Matcap1-203"; exon_number 5; exon_id "ENSMUSE00000235652.2"; level 2; protein_id "ENSMUSP00000148836.2"; transcript_support_level "1"; mgi_id "MGI:1921606"; tag "basic"; tag "appris_principal_1"; tag "CCDS"; ccdsid "CCDS22596.1"; havana_gene "OTTMUSG00000062041.1"; havana_transcript "OTTMUST00000151460.1";
chr8	HAVANA	CDS	106009807	106010112	0	-	2	gene_id "ENSMUSG00000014837.16"; transcript_id "ENSMUST00000212219.2"; gene_type "protein_coding"; gene_name "Matcap1"; transcript_type "protein_coding"; transcript_name "Matcap1-203"; exon_number 5; exon_id "ENSMUSE00000235652.2"; level 2; protein_id "ENSMUSP00000148836.2"; transcript_support_level "1"; mgi_id "MGI:1921606"; tag "basic"; tag "appris_principal_1"; tag "CCDS"; ccdsid "CCDS22596.1"; havana_gene "OTTMUSG00000062041.1"; havana_transcript "OTTMUST00000151460.1";
chr8	HAVANA	exon	106011298	106011430	0	-	.	gene_id "ENSMUSG00000014837.16"; transcript_id "ENSMUST00000212922.2"; gene_type "protein_coding"; gene_name "Matcap1"; transcript_type "protein_coding"; transcript_name "Matcap1-205"; exon_number 4; exon_id "ENSMUSE00000214321.2"; level 2; protein_id "ENSMUSP00000148562.2"; transcript_support_level "1"; mgi_id "MGI:1921606"; tag "alternative_5_UTR"; tag "basic"; tag "appris_principal_1"; tag "CCDS"; ccdsid "CCDS22596.1"; havana_gene "OTTMUSG00000062041.1"; havana_transcript "OTTMUST00000151458.1";
chr8	HAVANA	CDS	106011298	106011430	0	-	0	gene_id "ENSMUSG00000014837.16"; transcript_id "ENSMUST00000212922.2"; gene_type "protein_coding"; gene_name "Matcap1"; transcript_type "protein_coding"; transcript_name "Matcap1-205"; exon_number 4; exon_id "ENSMUSE00000214321.2"; level 2; protein_id "ENSMUSP00000148562.2"; transcript_support_level "1"; mgi_id "MGI:1921606"; tag "alternative_5_UTR"; tag "basic"; tag "appris_principal_1"; tag "CCDS"; ccdsid "CCDS22596.1"; havana_gene "OTTMUSG00000062041.1"; havana_transcript "OTTMUST00000151458.1";
chr8	HAVANA	exon	106011298	106011430	0	-	.	gene_id "ENSMUSG00000014837.16"; transcript_id "ENSMUST00000014981.8"; gene_type "protein_coding"; gene_name "Matcap1"; transcript_type "protein_coding"; transcript_name "Matcap1-201"; exon_number 4; exon_id "ENSMUSE00000214321.2"; level 2; protein_id "ENSMUSP00000014981.7"; transcript_support_level "1"; mgi_id "MGI:1921606"; tag "basic"; tag "appris_principal_1"; tag "CCDS"; ccdsid "CCDS22596.1"; havana_gene "OTTMUSG00000062041.1"; havana_transcript "OTTMUST00000151459.1";
chr8	HAVANA	CDS	106011298	106011430	0	-	0	gene_id "ENSMUSG00000014837.16"; transcript_id "ENSMUST00000014981.8"; gene_type "protein_coding"; gene_name "Matcap1"; transcript_type "protein_coding"; transcript_name "Matcap1-201"; exon_number 4; exon_id "ENSMUSE00000214321.2"; level 2; protein_id "ENSMUSP00000014981.7"; transcript_support_level "1"; mgi_id "MGI:1921606"; tag "basic"; tag "appris_principal_1"; tag "CCDS"; ccdsid "CCDS22596.1"; havana_gene "OTTMUSG00000062041.1"; havana_transcript "OTTMUST00000151459.1";
chr8	ENSEMBL	exon	106011298	106011430	0	-	.	gene_id "ENSMUSG00000014837.16"; transcript_id "ENSMUST00000171788.8"; gene_type "protein_coding"; gene_name "Matcap1"; transcript_type "protein_coding"; transcript_name "Matcap1-202"; exon_number 5; exon_id "ENSMUSE00000214321.2"; level 3; protein_id "ENSMUSP00000128530.2"; transcript_support_level "5"; mgi_id "MGI:1921606"; tag "basic"; tag "Ensembl_canonical"; tag "GENCODE_Primary"; tag "appris_principal_1"; tag "CCDS"; ccdsid "CCDS22596.1"; havana_gene "OTTMUSG00000062041.1";
chr8	ENSEMBL	CDS	106011298	106011430	0	-	0	gene_id "ENSMUSG00000014837.16"; transcript_id "ENSMUST00000171788.8"; gene_type "protein_coding"; gene_name "Matcap1"; transcript_type "protein_coding"; transcript_name "Matcap1-202"; exon_number 5; exon_id "ENSMUSE00000214321.2"; level 3; protein_id "ENSMUSP00000128530.2"; transcript_support_level "5"; mgi_id "MGI:1921606"; tag "basic"; tag "Ensembl_canonical"; tag "GENCODE_Primary"; tag "appris_principal_1"; tag "CCDS"; ccdsid "CCDS22596.1"; havana_gene "OTTMUSG00000062041.1";
chr8	HAVANA	exon	106011298	106011430	0	-	.	gene_id "ENSMUSG00000014837.16"; transcript_id "ENSMUST00000212219.2"; gene_type "protein_coding"; gene_name "Matcap1"; transcript_type "protein_coding"; transcript_name "Matcap1-203"; exon_number 4; exon_id "ENSMUSE00000214321.2"; level 2; protein_id "ENSMUSP00000148836.2"; transcript_support_level "1"; mgi_id "MGI:1921606"; tag "basic"; tag "appris_principal_1"; tag "CCDS"; ccdsid "CCDS22596.1"; havana_gene "OTTMUSG00000062041.1"; havana_transcript "OTTMUST00000151460.1";
chr8	HAVANA	CDS	106011298	106011430	0	-	0	gene_id "ENSMUSG00000014837.16"; transcript_id "ENSMUST00000212219.2"; gene_type "protein_coding"; gene_name "Matcap1"; transcript_type "protein_coding"; transcript_name "Matcap1-203"; exon_number 4; exon_id "ENSMUSE00000214321.2"; level 2; protein_id "ENSMUSP00000148836.2"; transcript_support_level "1"; mgi_id "MGI:1921606"; tag "basic"; tag "appris_principal_1"; tag "CCDS"; ccdsid "CCDS22596.1"; havana_gene "OTTMUSG00000062041.1"; havana_transcript "OTTMUST00000151460.1";
chr8	HAVANA	exon	106011662	106011805	0	-	.	gene_id "ENSMUSG00000014837.16"; transcript_id "ENSMUST00000212922.2"; gene_type "protein_coding"; gene_name "Matcap1"; transcript_type "protein_coding"; transcript_name "Matcap1-205"; exon_number 3; exon_id "ENSMUSE00000214325.2"; level 2; protein_id "ENSMUSP00000148562.2"; transcript_support_level "1"; mgi_id "MGI:1921606"; tag "alternative_5_UTR"; tag "basic"; tag "appris_principal_1"; tag "CCDS"; ccdsid "CCDS22596.1"; havana_gene "OTTMUSG00000062041.1"; havana_transcript "OTTMUST00000151458.1";
chr8	HAVANA	CDS	106011662	106011805	0	-	0	gene_id "ENSMUSG00000014837.16"; transcript_id "ENSMUST00000212922.2"; gene_type "protein_coding"; gene_name "Matcap1"; transcript_type "protein_coding"; transcript_name "Matcap1-205"; exon_number 3; exon_id "ENSMUSE00000214325.2"; level 2; protein_id "ENSMUSP00000148562.2"; transcript_support_level "1"; mgi_id "MGI:1921606"; tag "alternative_5_UTR"; tag "basic"; tag "appris_principal_1"; tag "CCDS"; ccdsid "CCDS22596.1"; havana_gene "OTTMUSG00000062041.1"; havana_transcript "OTTMUST00000151458.1";
chr8	HAVANA	exon	106011662	106011805	0	-	.	gene_id "ENSMUSG00000014837.16"; transcript_id "ENSMUST00000014981.8"; gene_type "protein_coding"; gene_name "Matcap1"; transcript_type "protein_coding"; transcript_name "Matcap1-201"; exon_number 3; exon_id "ENSMUSE00000214325.2"; level 2; protein_id "ENSMUSP00000014981.7"; transcript_support_level "1"; mgi_id "MGI:1921606"; tag "basic"; tag "appris_principal_1"; tag "CCDS"; ccdsid "CCDS22596.1"; havana_gene "OTTMUSG00000062041.1"; havana_transcript "OTTMUST00000151459.1";
chr8	HAVANA	CDS	106011662	106011805	0	-	0	gene_id "ENSMUSG00000014837.16"; transcript_id "ENSMUST00000014981.8"; gene_type "protein_coding"; gene_name "Matcap1"; transcript_type "protein_coding"; transcript_name "Matcap1-201"; exon_number 3; exon_id "ENSMUSE00000214325.2"; level 2; protein_id "ENSMUSP00000014981.7"; transcript_support_level "1"; mgi_id "MGI:1921606"; tag "basic"; tag "appris_principal_1"; tag "CCDS"; ccdsid "CCDS22596.1"; havana_gene "OTTMUSG00000062041.1"; havana_transcript "OTTMUST00000151459.1";
chr8	ENSEMBL	exon	106011662	106011805	0	-	.	gene_id "ENSMUSG00000014837.16"; transcript_id "ENSMUST00000171788.8"; gene_type "protein_coding"; gene_name "Matcap1"; transcript_type "protein_coding"; transcript_name "Matcap1-202"; exon_number 4; exon_id "ENSMUSE00000214325.2"; level 3; protein_id "ENSMUSP00000128530.2"; transcript_support_level "5"; mgi_id "MGI:1921606"; tag "basic"; tag "Ensembl_canonical"; tag "GENCODE_Primary"; tag "appris_principal_1"; tag "CCDS"; ccdsid "CCDS22596.1"; havana_gene "OTTMUSG00000062041.1";
chr8	ENSEMBL	CDS	106011662	106011805	0	-	0	gene_id "ENSMUSG00000014837.16"; transcript_id "ENSMUST00000171788.8"; gene_type "protein_coding"; gene_name "Matcap1"; transcript_type "protein_coding"; transcript_name "Matcap1-202"; exon_number 4; exon_id "ENSMUSE00000214325.2"; level 3; protein_id "ENSMUSP00000128530.2"; transcript_support_level "5"; mgi_id "MGI:1921606"; tag "basic"; tag "Ensembl_canonical"; tag "GENCODE_Primary"; tag "appris_principal_1"; tag "CCDS"; ccdsid "CCDS22596.1"; havana_gene "OTTMUSG00000062041.1";
chr8	HAVANA	exon	106011662	106011805	0	-	.	gene_id "ENSMUSG00000014837.16"; transcript_id "ENSMUST00000212219.2"; gene_type "protein_coding"; gene_name "Matcap1"; transcript_type "protein_coding"; transcript_name "Matcap1-203"; exon_number 3; exon_id "ENSMUSE00000214325.2"; level 2; protein_id "ENSMUSP00000148836.2"; transcript_support_level "1"; mgi_id "MGI:1921606"; tag "basic"; tag "appris_principal_1"; tag "CCDS"; ccdsid "CCDS22596.1"; havana_gene "OTTMUSG00000062041.1"; havana_transcript "OTTMUST00000151460.1";
chr8	HAVANA	CDS	106011662	106011805	0	-	0	gene_id "ENSMUSG00000014837.16"; transcript_id "ENSMUST00000212219.2"; gene_type "protein_coding"; gene_name "Matcap1"; transcript_type "protein_coding"; transcript_name "Matcap1-203"; exon_number 3; exon_id "ENSMUSE00000214325.2"; level 2; protein_id "ENSMUSP00000148836.2"; transcript_support_level "1"; mgi_id "MGI:1921606"; tag "basic"; tag "appris_principal_1"; tag "CCDS"; ccdsid "CCDS22596.1"; havana_gene "OTTMUSG00000062041.1"; havana_transcript "OTTMUST00000151460.1";
chr8	HAVANA	CDS	106011888	106012445	0	-	0	gene_id "ENSMUSG00000014837.16"; transcript_id "ENSMUST00000212922.2"; gene_type "protein_coding"; gene_name "Matcap1"; transcript_type "protein_coding"; transcript_name "Matcap1-205"; exon_number 2; exon_id "ENSMUSE00000235712.2"; level 2; protein_id "ENSMUSP00000148562.2"; transcript_support_level "1"; mgi_id "MGI:1921606"; tag "alternative_5_UTR"; tag "basic"; tag "appris_principal_1"; tag "CCDS"; ccdsid "CCDS22596.1"; havana_gene "OTTMUSG00000062041.1"; havana_transcript "OTTMUST00000151458.1";
chr8	HAVANA	CDS	106011888	106012445	0	-	0	gene_id "ENSMUSG00000014837.16"; transcript_id "ENSMUST00000014981.8"; gene_type "protein_coding"; gene_name "Matcap1"; transcript_type "protein_coding"; transcript_name "Matcap1-201"; exon_number 2; exon_id "ENSMUSE00000235712.2"; level 2; protein_id "ENSMUSP00000014981.7"; transcript_support_level "1"; mgi_id "MGI:1921606"; tag "basic"; tag "appris_principal_1"; tag "CCDS"; ccdsid "CCDS22596.1"; havana_gene "OTTMUSG00000062041.1"; havana_transcript "OTTMUST00000151459.1";
chr8	ENSEMBL	CDS	106011888	106012445	0	-	0	gene_id "ENSMUSG00000014837.16"; transcript_id "ENSMUST00000171788.8"; gene_type "protein_coding"; gene_name "Matcap1"; transcript_type "protein_coding"; transcript_name "Matcap1-202"; exon_number 3; exon_id "ENSMUSE00000235712.2"; level 3; protein_id "ENSMUSP00000128530.2"; transcript_support_level "5"; mgi_id "MGI:1921606"; tag "basic"; tag "Ensembl_canonical"; tag "GENCODE_Primary"; tag "appris_principal_1"; tag "CCDS"; ccdsid "CCDS22596.1"; havana_gene "OTTMUSG00000062041.1";
chr8	HAVANA	CDS	106011888	106012445	0	-	0	gene_id "ENSMUSG00000014837.16"; transcript_id "ENSMUST00000212219.2"; gene_type "protein_coding"; gene_name "Matcap1"; transcript_type "protein_coding"; transcript_name "Matcap1-203"; exon_number 2; exon_id "ENSMUSE00000235712.2"; level 2; protein_id "ENSMUSP00000148836.2"; transcript_support_level "1"; mgi_id "MGI:1921606"; tag "basic"; tag "appris_principal_1"; tag "CCDS"; ccdsid "CCDS22596.1"; havana_gene "OTTMUSG00000062041.1"; havana_transcript "OTTMUST00000151460.1";
chr8	HAVANA	exon	106011888	106012501	0	-	.	gene_id "ENSMUSG00000014837.16"; transcript_id "ENSMUST00000212922.2"; gene_type "protein_coding"; gene_name "Matcap1"; transcript_type "protein_coding"; transcript_name "Matcap1-205"; exon_number 2; exon_id "ENSMUSE00000235712.2"; level 2; protein_id "ENSMUSP00000148562.2"; transcript_support_level "1"; mgi_id "MGI:1921606"; tag "alternative_5_UTR"; tag "basic"; tag "appris_principal_1"; tag "CCDS"; ccdsid "CCDS22596.1"; havana_gene "OTTMUSG00000062041.1"; havana_transcript "OTTMUST00000151458.1";
chr8	HAVANA	exon	106011888	106012501	0	-	.	gene_id "ENSMUSG00000014837.16"; transcript_id "ENSMUST00000014981.8"; gene_type "protein_coding"; gene_name "Matcap1"; transcript_type "protein_coding"; transcript_name "Matcap1-201"; exon_number 2; exon_id "ENSMUSE00000235712.2"; level 2; protein_id "ENSMUSP00000014981.7"; transcript_support_level "1"; mgi_id "MGI:1921606"; tag "basic"; tag "appris_principal_1"; tag "CCDS"; ccdsid "CCDS22596.1"; havana_gene "OTTMUSG00000062041.1"; havana_transcript "OTTMUST00000151459.1";
chr8	ENSEMBL	exon	106011888	106012501	0	-	.	gene_id "ENSMUSG00000014837.16"; transcript_id "ENSMUST00000171788.8"; gene_type "protein_coding"; gene_name "Matcap1"; transcript_type "protein_coding"; transcript_name "Matcap1-202"; exon_number 3; exon_id "ENSMUSE00000235712.2"; level 3; protein_id "ENSMUSP00000128530.2"; transcript_support_level "5"; mgi_id "MGI:1921606"; tag "basic"; tag "Ensembl_canonical"; tag "GENCODE_Primary"; tag "appris_principal_1"; tag "CCDS"; ccdsid "CCDS22596.1"; havana_gene "OTTMUSG00000062041.1";
chr8	HAVANA	exon	106011888	106012501	0	-	.	gene_id "ENSMUSG00000014837.16"; transcript_id "ENSMUST00000212219.2"; gene_type "protein_coding"; gene_name "Matcap1"; transcript_type "protein_coding"; transcript_name "Matcap1-203"; exon_number 2; exon_id "ENSMUSE00000235712.2"; level 2; protein_id "ENSMUSP00000148836.2"; transcript_support_level "1"; mgi_id "MGI:1921606"; tag "basic"; tag "appris_principal_1"; tag "CCDS"; ccdsid "CCDS22596.1"; havana_gene "OTTMUSG00000062041.1"; havana_transcript "OTTMUST00000151460.1";
chr8	HAVANA	start_codon	106012443	106012445	0	-	0	gene_id "ENSMUSG00000014837.16"; transcript_id "ENSMUST00000212922.2"; gene_type "protein_coding"; gene_name "Matcap1"; transcript_type "protein_coding"; transcript_name "Matcap1-205"; exon_number 2; exon_id "ENSMUSE00000235712.2"; level 2; protein_id "ENSMUSP00000148562.2"; transcript_support_level "1"; mgi_id "MGI:1921606"; tag "alternative_5_UTR"; tag "basic"; tag "appris_principal_1"; tag "CCDS"; ccdsid "CCDS22596.1"; havana_gene "OTTMUSG00000062041.1"; havana_transcript "OTTMUST00000151458.1";
chr8	HAVANA	start_codon	106012443	106012445	0	-	0	gene_id "ENSMUSG00000014837.16"; transcript_id "ENSMUST00000014981.8"; gene_type "protein_coding"; gene_name "Matcap1"; transcript_type "protein_coding"; transcript_name "Matcap1-201"; exon_number 2; exon_id "ENSMUSE00000235712.2"; level 2; protein_id "ENSMUSP00000014981.7"; transcript_support_level "1"; mgi_id "MGI:1921606"; tag "basic"; tag "appris_principal_1"; tag "CCDS"; ccdsid "CCDS22596.1"; havana_gene "OTTMUSG00000062041.1"; havana_transcript "OTTMUST00000151459.1";
chr8	ENSEMBL	start_codon	106012443	106012445	0	-	0	gene_id "ENSMUSG00000014837.16"; transcript_id "ENSMUST00000171788.8"; gene_type "protein_coding"; gene_name "Matcap1"; transcript_type "protein_coding"; transcript_name "Matcap1-202"; exon_number 3; exon_id "ENSMUSE00000235712.2"; level 3; protein_id "ENSMUSP00000128530.2"; transcript_support_level "5"; mgi_id "MGI:1921606"; tag "basic"; tag "Ensembl_canonical"; tag "GENCODE_Primary"; tag "appris_principal_1"; tag "CCDS"; ccdsid "CCDS22596.1"; havana_gene "OTTMUSG00000062041.1";
chr8	HAVANA	start_codon	106012443	106012445	0	-	0	gene_id "ENSMUSG00000014837.16"; transcript_id "ENSMUST00000212219.2"; gene_type "protein_coding"; gene_name "Matcap1"; transcript_type "protein_coding"; transcript_name "Matcap1-203"; exon_number 2; exon_id "ENSMUSE00000235712.2"; level 2; protein_id "ENSMUSP00000148836.2"; transcript_support_level "1"; mgi_id "MGI:1921606"; tag "basic"; tag "appris_principal_1"; tag "CCDS"; ccdsid "CCDS22596.1"; havana_gene "OTTMUSG00000062041.1"; havana_transcript "OTTMUST00000151460.1";
chr8	HAVANA	UTR	106012446	106012501	0	-	.	gene_id "ENSMUSG00000014837.16"; transcript_id "ENSMUST00000212922.2"; gene_type "protein_coding"; gene_name "Matcap1"; transcript_type "protein_coding"; transcript_name "Matcap1-205"; exon_number 2; exon_id "ENSMUSE00000235712.2"; level 2; protein_id "ENSMUSP00000148562.2"; transcript_support_level "1"; mgi_id "MGI:1921606"; tag "alternative_5_UTR"; tag "basic"; tag "appris_principal_1"; tag "CCDS"; ccdsid "CCDS22596.1"; havana_gene "OTTMUSG00000062041.1"; havana_transcript "OTTMUST00000151458.1";
chr8	HAVANA	UTR	106012446	106012501	0	-	.	gene_id "ENSMUSG00000014837.16"; transcript_id "ENSMUST00000014981.8"; gene_type "protein_coding"; gene_name "Matcap1"; transcript_type "protein_coding"; transcript_name "Matcap1-201"; exon_number 2; exon_id "ENSMUSE00000235712.2"; level 2; protein_id "ENSMUSP00000014981.7"; transcript_support_level "1"; mgi_id "MGI:1921606"; tag "basic"; tag "appris_principal_1"; tag "CCDS"; ccdsid "CCDS22596.1"; havana_gene "OTTMUSG00000062041.1"; havana_transcript "OTTMUST00000151459.1";
chr8	ENSEMBL	UTR	106012446	106012501	0	-	.	gene_id "ENSMUSG00000014837.16"; transcript_id "ENSMUST00000171788.8"; gene_type "protein_coding"; gene_name "Matcap1"; transcript_type "protein_coding"; transcript_name "Matcap1-202"; exon_number 3; exon_id "ENSMUSE00000235712.2"; level 3; protein_id "ENSMUSP00000128530.2"; transcript_support_level "5"; mgi_id "MGI:1921606"; tag "basic"; tag "Ensembl_canonical"; tag "GENCODE_Primary"; tag "appris_principal_1"; tag "CCDS"; ccdsid "CCDS22596.1"; havana_gene "OTTMUSG00000062041.1";
chr8	HAVANA	UTR	106012446	106012501	0	-	.	gene_id "ENSMUSG00000014837.16"; transcript_id "ENSMUST00000212219.2"; gene_type "protein_coding"; gene_name "Matcap1"; transcript_type "protein_coding"; transcript_name "Matcap1-203"; exon_number 2; exon_id "ENSMUSE00000235712.2"; level 2; protein_id "ENSMUSP00000148836.2"; transcript_support_level "1"; mgi_id "MGI:1921606"; tag "basic"; tag "appris_principal_1"; tag "CCDS"; ccdsid "CCDS22596.1"; havana_gene "OTTMUSG00000062041.1"; havana_transcript "OTTMUST00000151460.1";
chr8	HAVANA	exon	106014546	106014701	0	-	.	gene_id "ENSMUSG00000014837.16"; transcript_id "ENSMUST00000212529.2"; gene_type "protein_coding"; gene_name "Matcap1"; transcript_type "retained_intron"; transcript_name "Matcap1-204"; exon_number 3; exon_id "ENSMUSE00001390551.2"; level 2; transcript_support_level "1"; mgi_id "MGI:1921606"; havana_gene "OTTMUSG00000062041.1"; havana_transcript "OTTMUST00000151461.1";
chr8	HAVANA	transcript	106014546	106016136	0	-	.	gene_id "ENSMUSG00000014837.16"; transcript_id "ENSMUST00000212529.2"; gene_type "protein_coding"; gene_name "Matcap1"; transcript_type "retained_intron"; transcript_name "Matcap1-204"; level 2; transcript_support_level "1"; mgi_id "MGI:1921606"; havana_gene "OTTMUSG00000062041.1"; havana_transcript "OTTMUST00000151461.1";
chr8	HAVANA	exon	106015401	106015682	0	-	.	gene_id "ENSMUSG00000014837.16"; transcript_id "ENSMUST00000212922.2"; gene_type "protein_coding"; gene_name "Matcap1"; transcript_type "protein_coding"; transcript_name "Matcap1-205"; exon_number 1; exon_id "ENSMUSE00001390189.2"; level 2; protein_id "ENSMUSP00000148562.2"; transcript_support_level "1"; mgi_id "MGI:1921606"; tag "alternative_5_UTR"; tag "basic"; tag "appris_principal_1"; tag "CCDS"; ccdsid "CCDS22596.1"; havana_gene "OTTMUSG00000062041.1"; havana_transcript "OTTMUST00000151458.1";
chr8	HAVANA	UTR	106015401	106015682	0	-	.	gene_id "ENSMUSG00000014837.16"; transcript_id "ENSMUST00000212922.2"; gene_type "protein_coding"; gene_name "Matcap1"; transcript_type "protein_coding"; transcript_name "Matcap1-205"; exon_number 1; exon_id "ENSMUSE00001390189.2"; level 2; protein_id "ENSMUSP00000148562.2"; transcript_support_level "1"; mgi_id "MGI:1921606"; tag "alternative_5_UTR"; tag "basic"; tag "appris_principal_1"; tag "CCDS"; ccdsid "CCDS22596.1"; havana_gene "OTTMUSG00000062041.1"; havana_transcript "OTTMUST00000151458.1";
chr8	ENSEMBL	exon	106015401	106015797	0	-	.	gene_id "ENSMUSG00000014837.16"; transcript_id "ENSMUST00000171788.8"; gene_type "protein_coding"; gene_name "Matcap1"; transcript_type "protein_coding"; transcript_name "Matcap1-202"; exon_number 2; exon_id "ENSMUSE00000901780.2"; level 3; protein_id "ENSMUSP00000128530.2"; transcript_support_level "5"; mgi_id "MGI:1921606"; tag "basic"; tag "Ensembl_canonical"; tag "GENCODE_Primary"; tag "appris_principal_1"; tag "CCDS"; ccdsid "CCDS22596.1"; havana_gene "OTTMUSG00000062041.1";
chr8	ENSEMBL	UTR	106015401	106015797	0	-	.	gene_id "ENSMUSG00000014837.16"; transcript_id "ENSMUST00000171788.8"; gene_type "protein_coding"; gene_name "Matcap1"; transcript_type "protein_coding"; transcript_name "Matcap1-202"; exon_number 2; exon_id "ENSMUSE00000901780.2"; level 3; protein_id "ENSMUSP00000128530.2"; transcript_support_level "5"; mgi_id "MGI:1921606"; tag "basic"; tag "Ensembl_canonical"; tag "GENCODE_Primary"; tag "appris_principal_1"; tag "CCDS"; ccdsid "CCDS22596.1"; havana_gene "OTTMUSG00000062041.1";
chr8	HAVANA	exon	106015425	106015710	0	-	.	gene_id "ENSMUSG00000014837.16"; transcript_id "ENSMUST00000212219.2"; gene_type "protein_coding"; gene_name "Matcap1"; transcript_type "protein_coding"; transcript_name "Matcap1-203"; exon_number 1; exon_id "ENSMUSE00001390175.2"; level 2; protein_id "ENSMUSP00000148836.2"; transcript_support_level "1"; mgi_id "MGI:1921606"; tag "basic"; tag "appris_principal_1"; tag "CCDS"; ccdsid "CCDS22596.1"; havana_gene "OTTMUSG00000062041.1"; havana_transcript "OTTMUST00000151460.1";
chr8	HAVANA	UTR	106015425	106015710	0	-	.	gene_id "ENSMUSG00000014837.16"; transcript_id "ENSMUST00000212219.2"; gene_type "protein_coding"; gene_name "Matcap1"; transcript_type "protein_coding"; transcript_name "Matcap1-203"; exon_number 1; exon_id "ENSMUSE00001390175.2"; level 2; protein_id "ENSMUSP00000148836.2"; transcript_support_level "1"; mgi_id "MGI:1921606"; tag "basic"; tag "appris_principal_1"; tag "CCDS"; ccdsid "CCDS22596.1"; havana_gene "OTTMUSG00000062041.1"; havana_transcript "OTTMUST00000151460.1";
chr8	HAVANA	exon	106015425	106015797	0	-	.	gene_id "ENSMUSG00000014837.16"; transcript_id "ENSMUST00000212529.2"; gene_type "protein_coding"; gene_name "Matcap1"; transcript_type "retained_intron"; transcript_name "Matcap1-204"; exon_number 2; exon_id "ENSMUSE00001393609.2"; level 2; transcript_support_level "1"; mgi_id "MGI:1921606"; havana_gene "OTTMUSG00000062041.1"; havana_transcript "OTTMUST00000151461.1";
chr8	HAVANA	exon	106016036	106016136	0	-	.	gene_id "ENSMUSG00000014837.16"; transcript_id "ENSMUST00000212529.2"; gene_type "protein_coding"; gene_name "Matcap1"; transcript_type "retained_intron"; transcript_name "Matcap1-204"; exon_number 1; exon_id "ENSMUSE00001391760.2"; level 2; transcript_support_level "1"; mgi_id "MGI:1921606"; havana_gene "OTTMUSG00000062041.1"; havana_transcript "OTTMUST00000151461.1";
chr8	ENSEMBL	exon	106016036	106016160	0	-	.	gene_id "ENSMUSG00000014837.16"; transcript_id "ENSMUST00000171788.8"; gene_type "protein_coding"; gene_name "Matcap1"; transcript_type "protein_coding"; transcript_name "Matcap1-202"; exon_number 1; exon_id "ENSMUSE00000519421.3"; level 3; protein_id "ENSMUSP00000128530.2"; transcript_support_level "5"; mgi_id "MGI:1921606"; tag "basic"; tag "Ensembl_canonical"; tag "GENCODE_Primary"; tag "appris_principal_1"; tag "CCDS"; ccdsid "CCDS22596.1"; havana_gene "OTTMUSG00000062041.1";
chr8	ENSEMBL	UTR	106016036	106016160	0	-	.	gene_id "ENSMUSG00000014837.16"; transcript_id "ENSMUST00000171788.8"; gene_type "protein_coding"; gene_name "Matcap1"; transcript_type "protein_coding"; transcript_name "Matcap1-202"; exon_number 1; exon_id "ENSMUSE00000519421.3"; level 3; protein_id "ENSMUSP00000128530.2"; transcript_support_level "5"; mgi_id "MGI:1921606"; tag "basic"; tag "Ensembl_canonical"; tag "GENCODE_Primary"; tag "appris_principal_1"; tag "CCDS"; ccdsid "CCDS22596.1"; havana_gene "OTTMUSG00000062041.1";
chr8	HAVANA	exon	106016036	106016496	0	-	.	gene_id "ENSMUSG00000014837.16"; transcript_id "ENSMUST00000014981.8"; gene_type "protein_coding"; gene_name "Matcap1"; transcript_type "protein_coding"; transcript_name "Matcap1-201"; exon_number 1; exon_id "ENSMUSE00001389919.2"; level 2; protein_id "ENSMUSP00000014981.7"; transcript_support_level "1"; mgi_id "MGI:1921606"; tag "basic"; tag "appris_principal_1"; tag "CCDS"; ccdsid "CCDS22596.1"; havana_gene "OTTMUSG00000062041.1"; havana_transcript "OTTMUST00000151459.1";
chr8	HAVANA	UTR	106016036	106016496	0	-	.	gene_id "ENSMUSG00000014837.16"; transcript_id "ENSMUST00000014981.8"; gene_type "protein_coding"; gene_name "Matcap1"; transcript_type "protein_coding"; transcript_name "Matcap1-201"; exon_number 1; exon_id "ENSMUSE00001389919.2"; level 2; protein_id "ENSMUSP00000014981.7"; transcript_support_level "1"; mgi_id "MGI:1921606"; tag "basic"; tag "appris_principal_1"; tag "CCDS"; ccdsid "CCDS22596.1"; havana_gene "OTTMUSG00000062041.1"; havana_transcript "OTTMUST00000151459.1";
chr8	HAVANA	UTR	106016556	106016595	0	-	.	gene_id "ENSMUSG00000043251.7"; transcript_id "ENSMUST00000057855.4"; gene_type "protein_coding"; gene_name "Exoc3l"; transcript_type "protein_coding"; transcript_name "Exoc3l-201"; exon_number 14; exon_id "ENSMUSE00000354408.3"; level 2; protein_id "ENSMUSP00000053766.4"; transcript_support_level "1"; mgi_id "MGI:3041195"; tag "basic"; tag "Ensembl_canonical"; tag "GENCODE_Primary"; tag "appris_principal_1"; tag "CCDS"; ccdsid "CCDS22597.1"; havana_gene "OTTMUSG00000062042.1"; havana_transcript "OTTMUST00000151462.1";
chr8	HAVANA	exon	106016556	106016782	0	-	.	gene_id "ENSMUSG00000043251.7"; transcript_id "ENSMUST00000057855.4"; gene_type "protein_coding"; gene_name "Exoc3l"; transcript_type "protein_coding"; transcript_name "Exoc3l-201"; exon_number 14; exon_id "ENSMUSE00000354408.3"; level 2; protein_id "ENSMUSP00000053766.4"; transcript_support_level "1"; mgi_id "MGI:3041195"; tag "basic"; tag "Ensembl_canonical"; tag "GENCODE_Primary"; tag "appris_principal_1"; tag "CCDS"; ccdsid "CCDS22597.1"; havana_gene "OTTMUSG00000062042.1"; havana_transcript "OTTMUST00000151462.1";
chr8	HAVANA	transcript	106016556	106022730	0	-	.	gene_id "ENSMUSG00000043251.7"; transcript_id "ENSMUST00000057855.4"; gene_type "protein_coding"; gene_name "Exoc3l"; transcript_type "protein_coding"; transcript_name "Exoc3l-201"; level 2; protein_id "ENSMUSP00000053766.4"; transcript_support_level "1"; mgi_id "MGI:3041195"; tag "basic"; tag "Ensembl_canonical"; tag "GENCODE_Primary"; tag "appris_principal_1"; tag "CCDS"; ccdsid "CCDS22597.1"; havana_gene "OTTMUSG00000062042.1"; havana_transcript "OTTMUST00000151462.1";
chr8	HAVANA	gene	106016556	106022733	0	-	.	gene_id "ENSMUSG00000043251.7"; gene_type "protein_coding"; gene_name "Exoc3l"; level 2; mgi_id "MGI:3041195"; havana_gene "OTTMUSG00000062042.1";
chr8	HAVANA	exon	106016558	106016782	0	-	.	gene_id "ENSMUSG00000043251.7"; transcript_id "ENSMUST00000212777.2"; gene_type "protein_coding"; gene_name "Exoc3l"; transcript_type "nonsense_mediated_decay"; transcript_name "Exoc3l-206"; exon_number 13; exon_id "ENSMUSE00001393457.2"; level 2; protein_id "ENSMUSP00000148327.2"; transcript_support_level "1"; mgi_id "MGI:3041195"; havana_gene "OTTMUSG00000062042.1"; havana_transcript "OTTMUST00000151463.1";
chr8	HAVANA	UTR	106016558	106016782	0	-	.	gene_id "ENSMUSG00000043251.7"; transcript_id "ENSMUST00000212777.2"; gene_type "protein_coding"; gene_name "Exoc3l"; transcript_type "nonsense_mediated_decay"; transcript_name "Exoc3l-206"; exon_number 13; exon_id "ENSMUSE00001393457.2"; level 2; protein_id "ENSMUSP00000148327.2"; transcript_support_level "1"; mgi_id "MGI:3041195"; havana_gene "OTTMUSG00000062042.1"; havana_transcript "OTTMUST00000151463.1";
chr8	ENSEMBL_gcm37	exon	106016558	106016782	3.61718511263738	-	.	gene_id "ENSMUSG00000043251.7"; transcript_id "ENSMUSG00000043251.7_tx_3"; exon_id "chr8_106016558_106016782_-"; exonnum "14"; txlen "2512";
chr8	ENSEMBL_gcm37	exon	106016558	106016782	3.33334810689896	-	.	gene_id "ENSMUSG00000043251.7"; transcript_id "ENSMUSG00000043251.7_tx_5"; exon_id "chr8_106016558_106016782_-"; exonnum "13"; txlen "2336";
chr8	HAVANA	transcript	106016558	106022572	0	-	.	gene_id "ENSMUSG00000043251.7"; transcript_id "ENSMUST00000212777.2"; gene_type "protein_coding"; gene_name "Exoc3l"; transcript_type "nonsense_mediated_decay"; transcript_name "Exoc3l-206"; level 2; protein_id "ENSMUSP00000148327.2"; transcript_support_level "1"; mgi_id "MGI:3041195"; havana_gene "OTTMUSG00000062042.1"; havana_transcript "OTTMUST00000151463.1";
chr8	HAVANA	stop_codon	106016593	106016595	0	-	0	gene_id "ENSMUSG00000043251.7"; transcript_id "ENSMUST00000057855.4"; gene_type "protein_coding"; gene_name "Exoc3l"; transcript_type "protein_coding"; transcript_name "Exoc3l-201"; exon_number 14; exon_id "ENSMUSE00000354408.3"; level 2; protein_id "ENSMUSP00000053766.4"; transcript_support_level "1"; mgi_id "MGI:3041195"; tag "basic"; tag "Ensembl_canonical"; tag "GENCODE_Primary"; tag "appris_principal_1"; tag "CCDS"; ccdsid "CCDS22597.1"; havana_gene "OTTMUSG00000062042.1"; havana_transcript "OTTMUST00000151462.1";
chr8	HAVANA	CDS	106016596	106016782	0	-	1	gene_id "ENSMUSG00000043251.7"; transcript_id "ENSMUST00000057855.4"; gene_type "protein_coding"; gene_name "Exoc3l"; transcript_type "protein_coding"; transcript_name "Exoc3l-201"; exon_number 14; exon_id "ENSMUSE00000354408.3"; level 2; protein_id "ENSMUSP00000053766.4"; transcript_support_level "1"; mgi_id "MGI:3041195"; tag "basic"; tag "Ensembl_canonical"; tag "GENCODE_Primary"; tag "appris_principal_1"; tag "CCDS"; ccdsid "CCDS22597.1"; havana_gene "OTTMUSG00000062042.1"; havana_transcript "OTTMUST00000151462.1";
chr8	HAVANA	exon	106016864	106016988	0	-	.	gene_id "ENSMUSG00000043251.7"; transcript_id "ENSMUST00000057855.4"; gene_type "protein_coding"; gene_name "Exoc3l"; transcript_type "protein_coding"; transcript_name "Exoc3l-201"; exon_number 13; exon_id "ENSMUSE00000365886.2"; level 2; protein_id "ENSMUSP00000053766.4"; transcript_support_level "1"; mgi_id "MGI:3041195"; tag "basic"; tag "Ensembl_canonical"; tag "GENCODE_Primary"; tag "appris_principal_1"; tag "CCDS"; ccdsid "CCDS22597.1"; havana_gene "OTTMUSG00000062042.1"; havana_transcript "OTTMUST00000151462.1";
chr8	HAVANA	CDS	106016864	106016988	0	-	0	gene_id "ENSMUSG00000043251.7"; transcript_id "ENSMUST00000057855.4"; gene_type "protein_coding"; gene_name "Exoc3l"; transcript_type "protein_coding"; transcript_name "Exoc3l-201"; exon_number 13; exon_id "ENSMUSE00000365886.2"; level 2; protein_id "ENSMUSP00000053766.4"; transcript_support_level "1"; mgi_id "MGI:3041195"; tag "basic"; tag "Ensembl_canonical"; tag "GENCODE_Primary"; tag "appris_principal_1"; tag "CCDS"; ccdsid "CCDS22597.1"; havana_gene "OTTMUSG00000062042.1"; havana_transcript "OTTMUST00000151462.1";
chr8	HAVANA	exon	106016864	106016988	0	-	.	gene_id "ENSMUSG00000043251.7"; transcript_id "ENSMUST00000212777.2"; gene_type "protein_coding"; gene_name "Exoc3l"; transcript_type "nonsense_mediated_decay"; transcript_name "Exoc3l-206"; exon_number 12; exon_id "ENSMUSE00001393521.2"; level 2; protein_id "ENSMUSP00000148327.2"; transcript_support_level "1"; mgi_id "MGI:3041195"; havana_gene "OTTMUSG00000062042.1"; havana_transcript "OTTMUST00000151463.1";
chr8	HAVANA	UTR	106016864	106016988	0	-	.	gene_id "ENSMUSG00000043251.7"; transcript_id "ENSMUST00000212777.2"; gene_type "protein_coding"; gene_name "Exoc3l"; transcript_type "nonsense_mediated_decay"; transcript_name "Exoc3l-206"; exon_number 12; exon_id "ENSMUSE00001393521.2"; level 2; protein_id "ENSMUSP00000148327.2"; transcript_support_level "1"; mgi_id "MGI:3041195"; havana_gene "OTTMUSG00000062042.1"; havana_transcript "OTTMUST00000151463.1";
chr8	ENSEMBL_gcm37	exon	106016864	106016988	3.61718511263738	-	.	gene_id "ENSMUSG00000043251.7"; transcript_id "ENSMUSG00000043251.7_tx_3"; exon_id "chr8_106016864_106016988_-"; exonnum "13"; txlen "2512";
chr8	ENSEMBL_gcm37	exon	106016864	106016988	3.33334810689896	-	.	gene_id "ENSMUSG00000043251.7"; transcript_id "ENSMUSG00000043251.7_tx_5"; exon_id "chr8_106016864_106016988_-"; exonnum "12"; txlen "2336";
chr8	HAVANA	exon	106017081	106017236	0	-	.	gene_id "ENSMUSG00000043251.7"; transcript_id "ENSMUST00000057855.4"; gene_type "protein_coding"; gene_name "Exoc3l"; transcript_type "protein_coding"; transcript_name "Exoc3l-201"; exon_number 12; exon_id "ENSMUSE00000389567.2"; level 2; protein_id "ENSMUSP00000053766.4"; transcript_support_level "1"; mgi_id "MGI:3041195"; tag "basic"; tag "Ensembl_canonical"; tag "GENCODE_Primary"; tag "appris_principal_1"; tag "CCDS"; ccdsid "CCDS22597.1"; havana_gene "OTTMUSG00000062042.1"; havana_transcript "OTTMUST00000151462.1";
chr8	HAVANA	CDS	106017081	106017236	0	-	0	gene_id "ENSMUSG00000043251.7"; transcript_id "ENSMUST00000057855.4"; gene_type "protein_coding"; gene_name "Exoc3l"; transcript_type "protein_coding"; transcript_name "Exoc3l-201"; exon_number 12; exon_id "ENSMUSE00000389567.2"; level 2; protein_id "ENSMUSP00000053766.4"; transcript_support_level "1"; mgi_id "MGI:3041195"; tag "basic"; tag "Ensembl_canonical"; tag "GENCODE_Primary"; tag "appris_principal_1"; tag "CCDS"; ccdsid "CCDS22597.1"; havana_gene "OTTMUSG00000062042.1"; havana_transcript "OTTMUST00000151462.1";
chr8	HAVANA	exon	106017081	106017236	0	-	.	gene_id "ENSMUSG00000043251.7"; transcript_id "ENSMUST00000212777.2"; gene_type "protein_coding"; gene_name "Exoc3l"; transcript_type "nonsense_mediated_decay"; transcript_name "Exoc3l-206"; exon_number 11; exon_id "ENSMUSE00001390459.2"; level 2; protein_id "ENSMUSP00000148327.2"; transcript_support_level "1"; mgi_id "MGI:3041195"; havana_gene "OTTMUSG00000062042.1"; havana_transcript "OTTMUST00000151463.1";
chr8	HAVANA	UTR	106017081	106017236	0	-	.	gene_id "ENSMUSG00000043251.7"; transcript_id "ENSMUST00000212777.2"; gene_type "protein_coding"; gene_name "Exoc3l"; transcript_type "nonsense_mediated_decay"; transcript_name "Exoc3l-206"; exon_number 11; exon_id "ENSMUSE00001390459.2"; level 2; protein_id "ENSMUSP00000148327.2"; transcript_support_level "1"; mgi_id "MGI:3041195"; havana_gene "OTTMUSG00000062042.1"; havana_transcript "OTTMUST00000151463.1";
chr8	ENSEMBL_gcm37	exon	106017081	106017236	3.61718511263738	-	.	gene_id "ENSMUSG00000043251.7"; transcript_id "ENSMUSG00000043251.7_tx_3"; exon_id "chr8_106017081_106017236_-"; exonnum "12"; txlen "2512";
chr8	ENSEMBL_gcm37	exon	106017081	106017236	3.33334810689896	-	.	gene_id "ENSMUSG00000043251.7"; transcript_id "ENSMUSG00000043251.7_tx_5"; exon_id "chr8_106017081_106017236_-"; exonnum "11"; txlen "2336";
chr8	HAVANA	exon	106017314	106017436	0	-	.	gene_id "ENSMUSG00000043251.7"; transcript_id "ENSMUST00000057855.4"; gene_type "protein_coding"; gene_name "Exoc3l"; transcript_type "protein_coding"; transcript_name "Exoc3l-201"; exon_number 11; exon_id "ENSMUSE00000344357.2"; level 2; protein_id "ENSMUSP00000053766.4"; transcript_support_level "1"; mgi_id "MGI:3041195"; tag "basic"; tag "Ensembl_canonical"; tag "GENCODE_Primary"; tag "appris_principal_1"; tag "CCDS"; ccdsid "CCDS22597.1"; havana_gene "OTTMUSG00000062042.1"; havana_transcript "OTTMUST00000151462.1";
chr8	HAVANA	CDS	106017314	106017436	0	-	0	gene_id "ENSMUSG00000043251.7"; transcript_id "ENSMUST00000057855.4"; gene_type "protein_coding"; gene_name "Exoc3l"; transcript_type "protein_coding"; transcript_name "Exoc3l-201"; exon_number 11; exon_id "ENSMUSE00000344357.2"; level 2; protein_id "ENSMUSP00000053766.4"; transcript_support_level "1"; mgi_id "MGI:3041195"; tag "basic"; tag "Ensembl_canonical"; tag "GENCODE_Primary"; tag "appris_principal_1"; tag "CCDS"; ccdsid "CCDS22597.1"; havana_gene "OTTMUSG00000062042.1"; havana_transcript "OTTMUST00000151462.1";
chr8	HAVANA	exon	106017314	106017436	0	-	.	gene_id "ENSMUSG00000043251.7"; transcript_id "ENSMUST00000212777.2"; gene_type "protein_coding"; gene_name "Exoc3l"; transcript_type "nonsense_mediated_decay"; transcript_name "Exoc3l-206"; exon_number 10; exon_id "ENSMUSE00001391170.2"; level 2; protein_id "ENSMUSP00000148327.2"; transcript_support_level "1"; mgi_id "MGI:3041195"; havana_gene "OTTMUSG00000062042.1"; havana_transcript "OTTMUST00000151463.1";
chr8	HAVANA	UTR	106017314	106017436	0	-	.	gene_id "ENSMUSG00000043251.7"; transcript_id "ENSMUST00000212777.2"; gene_type "protein_coding"; gene_name "Exoc3l"; transcript_type "nonsense_mediated_decay"; transcript_name "Exoc3l-206"; exon_number 10; exon_id "ENSMUSE00001391170.2"; level 2; protein_id "ENSMUSP00000148327.2"; transcript_support_level "1"; mgi_id "MGI:3041195"; havana_gene "OTTMUSG00000062042.1"; havana_transcript "OTTMUST00000151463.1";
chr8	ENSEMBL_gcm37	exon	106017314	106017436	3.61718511263738	-	.	gene_id "ENSMUSG00000043251.7"; transcript_id "ENSMUSG00000043251.7_tx_3"; exon_id "chr8_106017314_106017436_-"; exonnum "11"; txlen "2512";
chr8	ENSEMBL_gcm37	exon	106017314	106017436	3.33334810689896	-	.	gene_id "ENSMUSG00000043251.7"; transcript_id "ENSMUSG00000043251.7_tx_5"; exon_id "chr8_106017314_106017436_-"; exonnum "10"; txlen "2336";
chr8	HAVANA	exon	106017555	106017684	0	-	.	gene_id "ENSMUSG00000043251.7"; transcript_id "ENSMUST00000057855.4"; gene_type "protein_coding"; gene_name "Exoc3l"; transcript_type "protein_coding"; transcript_name "Exoc3l-201"; exon_number 10; exon_id "ENSMUSE00000333141.2"; level 2; protein_id "ENSMUSP00000053766.4"; transcript_support_level "1"; mgi_id "MGI:3041195"; tag "basic"; tag "Ensembl_canonical"; tag "GENCODE_Primary"; tag "appris_principal_1"; tag "CCDS"; ccdsid "CCDS22597.1"; havana_gene "OTTMUSG00000062042.1"; havana_transcript "OTTMUST00000151462.1";
chr8	HAVANA	CDS	106017555	106017684	0	-	1	gene_id "ENSMUSG00000043251.7"; transcript_id "ENSMUST00000057855.4"; gene_type "protein_coding"; gene_name "Exoc3l"; transcript_type "protein_coding"; transcript_name "Exoc3l-201"; exon_number 10; exon_id "ENSMUSE00000333141.2"; level 2; protein_id "ENSMUSP00000053766.4"; transcript_support_level "1"; mgi_id "MGI:3041195"; tag "basic"; tag "Ensembl_canonical"; tag "GENCODE_Primary"; tag "appris_principal_1"; tag "CCDS"; ccdsid "CCDS22597.1"; havana_gene "OTTMUSG00000062042.1"; havana_transcript "OTTMUST00000151462.1";
chr8	HAVANA	exon	106017555	106017684	0	-	.	gene_id "ENSMUSG00000043251.7"; transcript_id "ENSMUST00000212777.2"; gene_type "protein_coding"; gene_name "Exoc3l"; transcript_type "nonsense_mediated_decay"; transcript_name "Exoc3l-206"; exon_number 9; exon_id "ENSMUSE00001393130.2"; level 2; protein_id "ENSMUSP00000148327.2"; transcript_support_level "1"; mgi_id "MGI:3041195"; havana_gene "OTTMUSG00000062042.1"; havana_transcript "OTTMUST00000151463.1";
chr8	HAVANA	UTR	106017555	106017684	0	-	.	gene_id "ENSMUSG00000043251.7"; transcript_id "ENSMUST00000212777.2"; gene_type "protein_coding"; gene_name "Exoc3l"; transcript_type "nonsense_mediated_decay"; transcript_name "Exoc3l-206"; exon_number 9; exon_id "ENSMUSE00001393130.2"; level 2; protein_id "ENSMUSP00000148327.2"; transcript_support_level "1"; mgi_id "MGI:3041195"; havana_gene "OTTMUSG00000062042.1"; havana_transcript "OTTMUST00000151463.1";
chr8	ENSEMBL_gcm37	exon	106017555	106017684	3.61718511263738	-	.	gene_id "ENSMUSG00000043251.7"; transcript_id "ENSMUSG00000043251.7_tx_3"; exon_id "chr8_106017555_106017684_-"; exonnum "10"; txlen "2512";
chr8	ENSEMBL_gcm37	exon	106017555	106017684	3.33334810689896	-	.	gene_id "ENSMUSG00000043251.7"; transcript_id "ENSMUSG00000043251.7_tx_5"; exon_id "chr8_106017555_106017684_-"; exonnum "9"; txlen "2336";
chr8	HAVANA	exon	106018433	106019381	0	-	.	gene_id "ENSMUSG00000043251.7"; transcript_id "ENSMUST00000212138.2"; gene_type "protein_coding"; gene_name "Exoc3l"; transcript_type "retained_intron"; transcript_name "Exoc3l-202"; exon_number 2; exon_id "ENSMUSE00001392246.2"; level 2; transcript_support_level "3"; mgi_id "MGI:3041195"; havana_gene "OTTMUSG00000062042.1"; havana_transcript "OTTMUST00000151464.1";
chr8	HAVANA	transcript	106018433	106019775	0	-	.	gene_id "ENSMUSG00000043251.7"; transcript_id "ENSMUST00000212138.2"; gene_type "protein_coding"; gene_name "Exoc3l"; transcript_type "retained_intron"; transcript_name "Exoc3l-202"; level 2; transcript_support_level "3"; mgi_id "MGI:3041195"; havana_gene "OTTMUSG00000062042.1"; havana_transcript "OTTMUST00000151464.1";
chr8	HAVANA	exon	106018967	106019077	0	-	.	gene_id "ENSMUSG00000043251.7"; transcript_id "ENSMUST00000057855.4"; gene_type "protein_coding"; gene_name "Exoc3l"; transcript_type "protein_coding"; transcript_name "Exoc3l-201"; exon_number 9; exon_id "ENSMUSE00000333253.2"; level 2; protein_id "ENSMUSP00000053766.4"; transcript_support_level "1"; mgi_id "MGI:3041195"; tag "basic"; tag "Ensembl_canonical"; tag "GENCODE_Primary"; tag "appris_principal_1"; tag "CCDS"; ccdsid "CCDS22597.1"; havana_gene "OTTMUSG00000062042.1"; havana_transcript "OTTMUST00000151462.1";
chr8	HAVANA	CDS	106018967	106019077	0	-	1	gene_id "ENSMUSG00000043251.7"; transcript_id "ENSMUST00000057855.4"; gene_type "protein_coding"; gene_name "Exoc3l"; transcript_type "protein_coding"; transcript_name "Exoc3l-201"; exon_number 9; exon_id "ENSMUSE00000333253.2"; level 2; protein_id "ENSMUSP00000053766.4"; transcript_support_level "1"; mgi_id "MGI:3041195"; tag "basic"; tag "Ensembl_canonical"; tag "GENCODE_Primary"; tag "appris_principal_1"; tag "CCDS"; ccdsid "CCDS22597.1"; havana_gene "OTTMUSG00000062042.1"; havana_transcript "OTTMUST00000151462.1";
chr8	HAVANA	exon	106018967	106019077	0	-	.	gene_id "ENSMUSG00000043251.7"; transcript_id "ENSMUST00000212777.2"; gene_type "protein_coding"; gene_name "Exoc3l"; transcript_type "nonsense_mediated_decay"; transcript_name "Exoc3l-206"; exon_number 8; exon_id "ENSMUSE00001392308.2"; level 2; protein_id "ENSMUSP00000148327.2"; transcript_support_level "1"; mgi_id "MGI:3041195"; havana_gene "OTTMUSG00000062042.1"; havana_transcript "OTTMUST00000151463.1";
chr8	HAVANA	UTR	106018967	106019077	0	-	.	gene_id "ENSMUSG00000043251.7"; transcript_id "ENSMUST00000212777.2"; gene_type "protein_coding"; gene_name "Exoc3l"; transcript_type "nonsense_mediated_decay"; transcript_name "Exoc3l-206"; exon_number 8; exon_id "ENSMUSE00001392308.2"; level 2; protein_id "ENSMUSP00000148327.2"; transcript_support_level "1"; mgi_id "MGI:3041195"; havana_gene "OTTMUSG00000062042.1"; havana_transcript "OTTMUST00000151463.1";
chr8	ENSEMBL_gcm37	exon	106018967	106019077	3.61718511263738	-	.	gene_id "ENSMUSG00000043251.7"; transcript_id "ENSMUSG00000043251.7_tx_3"; exon_id "chr8_106018967_106019077_-"; exonnum "9"; txlen "2512";
chr8	ENSEMBL_gcm37	exon	106018967	106019077	3.33334810689896	-	.	gene_id "ENSMUSG00000043251.7"; transcript_id "ENSMUSG00000043251.7_tx_5"; exon_id "chr8_106018967_106019077_-"; exonnum "8"; txlen "2336";
chr8	HAVANA	transcript	106019274	106019883	0	-	.	gene_id "ENSMUSG00000043251.7"; transcript_id "ENSMUST00000212359.2"; gene_type "protein_coding"; gene_name "Exoc3l"; transcript_type "retained_intron"; transcript_name "Exoc3l-205"; level 2; transcript_support_level "NA"; mgi_id "MGI:3041195"; havana_gene "OTTMUSG00000062042.1"; havana_transcript "OTTMUST00000151465.1";
chr8	HAVANA	exon	106019274	106019883	0	-	.	gene_id "ENSMUSG00000043251.7"; transcript_id "ENSMUST00000212359.2"; gene_type "protein_coding"; gene_name "Exoc3l"; transcript_type "retained_intron"; transcript_name "Exoc3l-205"; exon_number 1; exon_id "ENSMUSE00001392405.2"; level 2; transcript_support_level "NA"; mgi_id "MGI:3041195"; havana_gene "OTTMUSG00000062042.1"; havana_transcript "OTTMUST00000151465.1";
chr8	HAVANA	exon	106019281	106019381	0	-	.	gene_id "ENSMUSG00000043251.7"; transcript_id "ENSMUST00000057855.4"; gene_type "protein_coding"; gene_name "Exoc3l"; transcript_type "protein_coding"; transcript_name "Exoc3l-201"; exon_number 8; exon_id "ENSMUSE00000363245.2"; level 2; protein_id "ENSMUSP00000053766.4"; transcript_support_level "1"; mgi_id "MGI:3041195"; tag "basic"; tag "Ensembl_canonical"; tag "GENCODE_Primary"; tag "appris_principal_1"; tag "CCDS"; ccdsid "CCDS22597.1"; havana_gene "OTTMUSG00000062042.1"; havana_transcript "OTTMUST00000151462.1";
chr8	HAVANA	CDS	106019281	106019381	0	-	0	gene_id "ENSMUSG00000043251.7"; transcript_id "ENSMUST00000057855.4"; gene_type "protein_coding"; gene_name "Exoc3l"; transcript_type "protein_coding"; transcript_name "Exoc3l-201"; exon_number 8; exon_id "ENSMUSE00000363245.2"; level 2; protein_id "ENSMUSP00000053766.4"; transcript_support_level "1"; mgi_id "MGI:3041195"; tag "basic"; tag "Ensembl_canonical"; tag "GENCODE_Primary"; tag "appris_principal_1"; tag "CCDS"; ccdsid "CCDS22597.1"; havana_gene "OTTMUSG00000062042.1"; havana_transcript "OTTMUST00000151462.1";
chr8	HAVANA	exon	106019281	106019381	0	-	.	gene_id "ENSMUSG00000043251.7"; transcript_id "ENSMUST00000212777.2"; gene_type "protein_coding"; gene_name "Exoc3l"; transcript_type "nonsense_mediated_decay"; transcript_name "Exoc3l-206"; exon_number 7; exon_id "ENSMUSE00001392481.2"; level 2; protein_id "ENSMUSP00000148327.2"; transcript_support_level "1"; mgi_id "MGI:3041195"; havana_gene "OTTMUSG00000062042.1"; havana_transcript "OTTMUST00000151463.1";
chr8	HAVANA	UTR	106019281	106019381	0	-	.	gene_id "ENSMUSG00000043251.7"; transcript_id "ENSMUST00000212777.2"; gene_type "protein_coding"; gene_name "Exoc3l"; transcript_type "nonsense_mediated_decay"; transcript_name "Exoc3l-206"; exon_number 7; exon_id "ENSMUSE00001392481.2"; level 2; protein_id "ENSMUSP00000148327.2"; transcript_support_level "1"; mgi_id "MGI:3041195"; havana_gene "OTTMUSG00000062042.1"; havana_transcript "OTTMUST00000151463.1";
chr8	ENSEMBL_gcm37	exon	106019281	106019381	3.61718511263738	-	.	gene_id "ENSMUSG00000043251.7"; transcript_id "ENSMUSG00000043251.7_tx_3"; exon_id "chr8_106019281_106019381_-"; exonnum "8"; txlen "2512";
chr8	ENSEMBL_gcm37	exon	106019281	106019381	3.33334810689896	-	.	gene_id "ENSMUSG00000043251.7"; transcript_id "ENSMUSG00000043251.7_tx_5"; exon_id "chr8_106019281_106019381_-"; exonnum "7"; txlen "2336";
chr8	HAVANA	exon	106019484	106019609	0	-	.	gene_id "ENSMUSG00000043251.7"; transcript_id "ENSMUST00000057855.4"; gene_type "protein_coding"; gene_name "Exoc3l"; transcript_type "protein_coding"; transcript_name "Exoc3l-201"; exon_number 7; exon_id "ENSMUSE00000382733.2"; level 2; protein_id "ENSMUSP00000053766.4"; transcript_support_level "1"; mgi_id "MGI:3041195"; tag "basic"; tag "Ensembl_canonical"; tag "GENCODE_Primary"; tag "appris_principal_1"; tag "CCDS"; ccdsid "CCDS22597.1"; havana_gene "OTTMUSG00000062042.1"; havana_transcript "OTTMUST00000151462.1";
chr8	HAVANA	CDS	106019484	106019609	0	-	0	gene_id "ENSMUSG00000043251.7"; transcript_id "ENSMUST00000057855.4"; gene_type "protein_coding"; gene_name "Exoc3l"; transcript_type "protein_coding"; transcript_name "Exoc3l-201"; exon_number 7; exon_id "ENSMUSE00000382733.2"; level 2; protein_id "ENSMUSP00000053766.4"; transcript_support_level "1"; mgi_id "MGI:3041195"; tag "basic"; tag "Ensembl_canonical"; tag "GENCODE_Primary"; tag "appris_principal_1"; tag "CCDS"; ccdsid "CCDS22597.1"; havana_gene "OTTMUSG00000062042.1"; havana_transcript "OTTMUST00000151462.1";
chr8	HAVANA	exon	106019484	106019609	0	-	.	gene_id "ENSMUSG00000043251.7"; transcript_id "ENSMUST00000212777.2"; gene_type "protein_coding"; gene_name "Exoc3l"; transcript_type "nonsense_mediated_decay"; transcript_name "Exoc3l-206"; exon_number 6; exon_id "ENSMUSE00001392122.2"; level 2; protein_id "ENSMUSP00000148327.2"; transcript_support_level "1"; mgi_id "MGI:3041195"; havana_gene "OTTMUSG00000062042.1"; havana_transcript "OTTMUST00000151463.1";
chr8	HAVANA	UTR	106019484	106019609	0	-	.	gene_id "ENSMUSG00000043251.7"; transcript_id "ENSMUST00000212777.2"; gene_type "protein_coding"; gene_name "Exoc3l"; transcript_type "nonsense_mediated_decay"; transcript_name "Exoc3l-206"; exon_number 6; exon_id "ENSMUSE00001392122.2"; level 2; protein_id "ENSMUSP00000148327.2"; transcript_support_level "1"; mgi_id "MGI:3041195"; havana_gene "OTTMUSG00000062042.1"; havana_transcript "OTTMUST00000151463.1";
chr8	ENSEMBL_gcm37	exon	106019484	106019609	3.61718511263738	-	.	gene_id "ENSMUSG00000043251.7"; transcript_id "ENSMUSG00000043251.7_tx_3"; exon_id "chr8_106019484_106019609_-"; exonnum "7"; txlen "2512";
chr8	ENSEMBL_gcm37	exon	106019484	106019609	3.33334810689896	-	.	gene_id "ENSMUSG00000043251.7"; transcript_id "ENSMUSG00000043251.7_tx_5"; exon_id "chr8_106019484_106019609_-"; exonnum "6"; txlen "2336";
chr8	HAVANA	exon	106019484	106019775	0	-	.	gene_id "ENSMUSG00000043251.7"; transcript_id "ENSMUST00000212138.2"; gene_type "protein_coding"; gene_name "Exoc3l"; transcript_type "retained_intron"; transcript_name "Exoc3l-202"; exon_number 1; exon_id "ENSMUSE00001390096.2"; level 2; transcript_support_level "3"; mgi_id "MGI:3041195"; havana_gene "OTTMUSG00000062042.1"; havana_transcript "OTTMUST00000151464.1";
chr8	HAVANA	exon	106019694	106019811	0	-	.	gene_id "ENSMUSG00000043251.7"; transcript_id "ENSMUST00000057855.4"; gene_type "protein_coding"; gene_name "Exoc3l"; transcript_type "protein_coding"; transcript_name "Exoc3l-201"; exon_number 6; exon_id "ENSMUSE00000371260.2"; level 2; protein_id "ENSMUSP00000053766.4"; transcript_support_level "1"; mgi_id "MGI:3041195"; tag "basic"; tag "Ensembl_canonical"; tag "GENCODE_Primary"; tag "appris_principal_1"; tag "CCDS"; ccdsid "CCDS22597.1"; havana_gene "OTTMUSG00000062042.1"; havana_transcript "OTTMUST00000151462.1";
chr8	HAVANA	CDS	106019694	106019811	0	-	1	gene_id "ENSMUSG00000043251.7"; transcript_id "ENSMUST00000057855.4"; gene_type "protein_coding"; gene_name "Exoc3l"; transcript_type "protein_coding"; transcript_name "Exoc3l-201"; exon_number 6; exon_id "ENSMUSE00000371260.2"; level 2; protein_id "ENSMUSP00000053766.4"; transcript_support_level "1"; mgi_id "MGI:3041195"; tag "basic"; tag "Ensembl_canonical"; tag "GENCODE_Primary"; tag "appris_principal_1"; tag "CCDS"; ccdsid "CCDS22597.1"; havana_gene "OTTMUSG00000062042.1"; havana_transcript "OTTMUST00000151462.1";
chr8	HAVANA	exon	106019694	106019811	0	-	.	gene_id "ENSMUSG00000043251.7"; transcript_id "ENSMUST00000212777.2"; gene_type "protein_coding"; gene_name "Exoc3l"; transcript_type "nonsense_mediated_decay"; transcript_name "Exoc3l-206"; exon_number 5; exon_id "ENSMUSE00001391329.2"; level 2; protein_id "ENSMUSP00000148327.2"; transcript_support_level "1"; mgi_id "MGI:3041195"; havana_gene "OTTMUSG00000062042.1"; havana_transcript "OTTMUST00000151463.1";
chr8	HAVANA	UTR	106019694	106019811	0	-	.	gene_id "ENSMUSG00000043251.7"; transcript_id "ENSMUST00000212777.2"; gene_type "protein_coding"; gene_name "Exoc3l"; transcript_type "nonsense_mediated_decay"; transcript_name "Exoc3l-206"; exon_number 5; exon_id "ENSMUSE00001391329.2"; level 2; protein_id "ENSMUSP00000148327.2"; transcript_support_level "1"; mgi_id "MGI:3041195"; havana_gene "OTTMUSG00000062042.1"; havana_transcript "OTTMUST00000151463.1";
chr8	ENSEMBL_gcm37	exon	106019694	106019811	3.61718511263738	-	.	gene_id "ENSMUSG00000043251.7"; transcript_id "ENSMUSG00000043251.7_tx_3"; exon_id "chr8_106019694_106019811_-"; exonnum "6"; txlen "2512";
chr8	ENSEMBL_gcm37	exon	106019694	106019811	3.33334810689896	-	.	gene_id "ENSMUSG00000043251.7"; transcript_id "ENSMUSG00000043251.7_tx_5"; exon_id "chr8_106019694_106019811_-"; exonnum "5"; txlen "2336";
chr8	HAVANA	exon	106019884	106020493	0	-	.	gene_id "ENSMUSG00000043251.7"; transcript_id "ENSMUST00000057855.4"; gene_type "protein_coding"; gene_name "Exoc3l"; transcript_type "protein_coding"; transcript_name "Exoc3l-201"; exon_number 5; exon_id "ENSMUSE00000411822.2"; level 2; protein_id "ENSMUSP00000053766.4"; transcript_support_level "1"; mgi_id "MGI:3041195"; tag "basic"; tag "Ensembl_canonical"; tag "GENCODE_Primary"; tag "appris_principal_1"; tag "CCDS"; ccdsid "CCDS22597.1"; havana_gene "OTTMUSG00000062042.1"; havana_transcript "OTTMUST00000151462.1";
chr8	HAVANA	CDS	106019884	106020493	0	-	2	gene_id "ENSMUSG00000043251.7"; transcript_id "ENSMUST00000057855.4"; gene_type "protein_coding"; gene_name "Exoc3l"; transcript_type "protein_coding"; transcript_name "Exoc3l-201"; exon_number 5; exon_id "ENSMUSE00000411822.2"; level 2; protein_id "ENSMUSP00000053766.4"; transcript_support_level "1"; mgi_id "MGI:3041195"; tag "basic"; tag "Ensembl_canonical"; tag "GENCODE_Primary"; tag "appris_principal_1"; tag "CCDS"; ccdsid "CCDS22597.1"; havana_gene "OTTMUSG00000062042.1"; havana_transcript "OTTMUST00000151462.1";
chr8	HAVANA	exon	106019884	106020493	0	-	.	gene_id "ENSMUSG00000043251.7"; transcript_id "ENSMUST00000212777.2"; gene_type "protein_coding"; gene_name "Exoc3l"; transcript_type "nonsense_mediated_decay"; transcript_name "Exoc3l-206"; exon_number 4; exon_id "ENSMUSE00001390352.2"; level 2; protein_id "ENSMUSP00000148327.2"; transcript_support_level "1"; mgi_id "MGI:3041195"; havana_gene "OTTMUSG00000062042.1"; havana_transcript "OTTMUST00000151463.1";
chr8	HAVANA	UTR	106019884	106020493	0	-	.	gene_id "ENSMUSG00000043251.7"; transcript_id "ENSMUST00000212777.2"; gene_type "protein_coding"; gene_name "Exoc3l"; transcript_type "nonsense_mediated_decay"; transcript_name "Exoc3l-206"; exon_number 4; exon_id "ENSMUSE00001390352.2"; level 2; protein_id "ENSMUSP00000148327.2"; transcript_support_level "1"; mgi_id "MGI:3041195"; havana_gene "OTTMUSG00000062042.1"; havana_transcript "OTTMUST00000151463.1";
chr8	ENSEMBL_gcm37	exon	106019884	106020493	3.61718511263738	-	.	gene_id "ENSMUSG00000043251.7"; transcript_id "ENSMUSG00000043251.7_tx_3"; exon_id "chr8_106019884_106020493_-"; exonnum "5"; txlen "2512";
chr8	ENSEMBL_gcm37	exon	106019884	106020493	3.33334810689896	-	.	gene_id "ENSMUSG00000043251.7"; transcript_id "ENSMUSG00000043251.7_tx_5"; exon_id "chr8_106019884_106020493_-"; exonnum "4"; txlen "2336";
chr8	HAVANA	exon	106020224	106020493	0	-	.	gene_id "ENSMUSG00000043251.7"; transcript_id "ENSMUST00000212215.2"; gene_type "protein_coding"; gene_name "Exoc3l"; transcript_type "protein_coding_CDS_not_defined"; transcript_name "Exoc3l-203"; exon_number 3; exon_id "ENSMUSE00001392226.2"; level 2; transcript_support_level "2"; mgi_id "MGI:3041195"; havana_gene "OTTMUSG00000062042.1"; havana_transcript "OTTMUST00000151466.1";
chr8	HAVANA	transcript	106020224	106022656	0	-	.	gene_id "ENSMUSG00000043251.7"; transcript_id "ENSMUST00000212215.2"; gene_type "protein_coding"; gene_name "Exoc3l"; transcript_type "protein_coding_CDS_not_defined"; transcript_name "Exoc3l-203"; level 2; transcript_support_level "2"; mgi_id "MGI:3041195"; havana_gene "OTTMUSG00000062042.1"; havana_transcript "OTTMUST00000151466.1";
chr8	HAVANA	exon	106020335	106020493	0	-	.	gene_id "ENSMUSG00000043251.7"; transcript_id "ENSMUST00000212974.2"; gene_type "protein_coding"; gene_name "Exoc3l"; transcript_type "protein_coding_CDS_not_defined"; transcript_name "Exoc3l-207"; exon_number 4; exon_id "ENSMUSE00001393344.2"; level 2; transcript_support_level "3"; mgi_id "MGI:3041195"; havana_gene "OTTMUSG00000062042.1"; havana_transcript "OTTMUST00000151467.1";
chr8	HAVANA	transcript	106020335	106022733	0	-	.	gene_id "ENSMUSG00000043251.7"; transcript_id "ENSMUST00000212974.2"; gene_type "protein_coding"; gene_name "Exoc3l"; transcript_type "protein_coding_CDS_not_defined"; transcript_name "Exoc3l-207"; level 2; transcript_support_level "3"; mgi_id "MGI:3041195"; havana_gene "OTTMUSG00000062042.1"; havana_transcript "OTTMUST00000151467.1";
chr8	HAVANA	UTR	106021597	106021733	0	-	.	gene_id "ENSMUSG00000043251.7"; transcript_id "ENSMUST00000212777.2"; gene_type "protein_coding"; gene_name "Exoc3l"; transcript_type "nonsense_mediated_decay"; transcript_name "Exoc3l-206"; exon_number 3; exon_id "ENSMUSE00001390059.2"; level 2; protein_id "ENSMUSP00000148327.2"; transcript_support_level "1"; mgi_id "MGI:3041195"; havana_gene "OTTMUSG00000062042.1"; havana_transcript "OTTMUST00000151463.1";
chr8	HAVANA	exon	106021597	106021816	0	-	.	gene_id "ENSMUSG00000043251.7"; transcript_id "ENSMUST00000057855.4"; gene_type "protein_coding"; gene_name "Exoc3l"; transcript_type "protein_coding"; transcript_name "Exoc3l-201"; exon_number 4; exon_id "ENSMUSE00000338858.3"; level 2; protein_id "ENSMUSP00000053766.4"; transcript_support_level "1"; mgi_id "MGI:3041195"; tag "basic"; tag "Ensembl_canonical"; tag "GENCODE_Primary"; tag "appris_principal_1"; tag "CCDS"; ccdsid "CCDS22597.1"; havana_gene "OTTMUSG00000062042.1"; havana_transcript "OTTMUST00000151462.1";
chr8	HAVANA	CDS	106021597	106021816	0	-	0	gene_id "ENSMUSG00000043251.7"; transcript_id "ENSMUST00000057855.4"; gene_type "protein_coding"; gene_name "Exoc3l"; transcript_type "protein_coding"; transcript_name "Exoc3l-201"; exon_number 4; exon_id "ENSMUSE00000338858.3"; level 2; protein_id "ENSMUSP00000053766.4"; transcript_support_level "1"; mgi_id "MGI:3041195"; tag "basic"; tag "Ensembl_canonical"; tag "GENCODE_Primary"; tag "appris_principal_1"; tag "CCDS"; ccdsid "CCDS22597.1"; havana_gene "OTTMUSG00000062042.1"; havana_transcript "OTTMUST00000151462.1";
chr8	HAVANA	exon	106021597	106021816	0	-	.	gene_id "ENSMUSG00000043251.7"; transcript_id "ENSMUST00000212777.2"; gene_type "protein_coding"; gene_name "Exoc3l"; transcript_type "nonsense_mediated_decay"; transcript_name "Exoc3l-206"; exon_number 3; exon_id "ENSMUSE00001390059.2"; level 2; protein_id "ENSMUSP00000148327.2"; transcript_support_level "1"; mgi_id "MGI:3041195"; havana_gene "OTTMUSG00000062042.1"; havana_transcript "OTTMUST00000151463.1";
chr8	HAVANA	exon	106021597	106021816	0	-	.	gene_id "ENSMUSG00000043251.7"; transcript_id "ENSMUST00000212215.2"; gene_type "protein_coding"; gene_name "Exoc3l"; transcript_type "protein_coding_CDS_not_defined"; transcript_name "Exoc3l-203"; exon_number 2; exon_id "ENSMUSE00001390764.2"; level 2; transcript_support_level "2"; mgi_id "MGI:3041195"; havana_gene "OTTMUSG00000062042.1"; havana_transcript "OTTMUST00000151466.1";
chr8	HAVANA	exon	106021597	106021816	0	-	.	gene_id "ENSMUSG00000043251.7"; transcript_id "ENSMUST00000212974.2"; gene_type "protein_coding"; gene_name "Exoc3l"; transcript_type "protein_coding_CDS_not_defined"; transcript_name "Exoc3l-207"; exon_number 3; exon_id "ENSMUSE00001390764.2"; level 2; transcript_support_level "3"; mgi_id "MGI:3041195"; havana_gene "OTTMUSG00000062042.1"; havana_transcript "OTTMUST00000151467.1";
chr8	ENSEMBL_gcm37	exon	106021597	106021816	3.61718511263738	-	.	gene_id "ENSMUSG00000043251.7"; transcript_id "ENSMUSG00000043251.7_tx_3"; exon_id "chr8_106021597_106021816_-"; exonnum "4"; txlen "2512";
chr8	ENSEMBL_gcm37	exon	106021597	106021816	3.33334810689896	-	.	gene_id "ENSMUSG00000043251.7"; transcript_id "ENSMUSG00000043251.7_tx_5"; exon_id "chr8_106021597_106021816_-"; exonnum "3"; txlen "2336";
chr8	HAVANA	stop_codon	106021731	106021733	0	-	0	gene_id "ENSMUSG00000043251.7"; transcript_id "ENSMUST00000212777.2"; gene_type "protein_coding"; gene_name "Exoc3l"; transcript_type "nonsense_mediated_decay"; transcript_name "Exoc3l-206"; exon_number 3; exon_id "ENSMUSE00001390059.2"; level 2; protein_id "ENSMUSP00000148327.2"; transcript_support_level "1"; mgi_id "MGI:3041195"; havana_gene "OTTMUSG00000062042.1"; havana_transcript "OTTMUST00000151463.1";
chr8	HAVANA	CDS	106021734	106021816	0	-	2	gene_id "ENSMUSG00000043251.7"; transcript_id "ENSMUST00000212777.2"; gene_type "protein_coding"; gene_name "Exoc3l"; transcript_type "nonsense_mediated_decay"; transcript_name "Exoc3l-206"; exon_number 3; exon_id "ENSMUSE00001390059.2"; level 2; protein_id "ENSMUSP00000148327.2"; transcript_support_level "1"; mgi_id "MGI:3041195"; havana_gene "OTTMUSG00000062042.1"; havana_transcript "OTTMUST00000151463.1";
chr8	HAVANA	exon	106021884	106022338	0	-	.	gene_id "ENSMUSG00000043251.7"; transcript_id "ENSMUST00000212261.2"; gene_type "protein_coding"; gene_name "Exoc3l"; transcript_type "retained_intron"; transcript_name "Exoc3l-204"; exon_number 2; exon_id "ENSMUSE00001390944.2"; level 2; transcript_support_level "2"; mgi_id "MGI:3041195"; havana_gene "OTTMUSG00000062042.1"; havana_transcript "OTTMUST00000151468.1";
chr8	HAVANA	transcript	106021884	106022707	0	-	.	gene_id "ENSMUSG00000043251.7"; transcript_id "ENSMUST00000212261.2"; gene_type "protein_coding"; gene_name "Exoc3l"; transcript_type "retained_intron"; transcript_name "Exoc3l-204"; level 2; transcript_support_level "2"; mgi_id "MGI:3041195"; havana_gene "OTTMUSG00000062042.1"; havana_transcript "OTTMUST00000151468.1";
chr8	HAVANA	exon	106021892	106022067	0	-	.	gene_id "ENSMUSG00000043251.7"; transcript_id "ENSMUST00000057855.4"; gene_type "protein_coding"; gene_name "Exoc3l"; transcript_type "protein_coding"; transcript_name "Exoc3l-201"; exon_number 3; exon_id "ENSMUSE00000356656.4"; level 2; protein_id "ENSMUSP00000053766.4"; transcript_support_level "1"; mgi_id "MGI:3041195"; tag "basic"; tag "Ensembl_canonical"; tag "GENCODE_Primary"; tag "appris_principal_1"; tag "CCDS"; ccdsid "CCDS22597.1"; havana_gene "OTTMUSG00000062042.1"; havana_transcript "OTTMUST00000151462.1";
chr8	HAVANA	CDS	106021892	106022067	0	-	2	gene_id "ENSMUSG00000043251.7"; transcript_id "ENSMUST00000057855.4"; gene_type "protein_coding"; gene_name "Exoc3l"; transcript_type "protein_coding"; transcript_name "Exoc3l-201"; exon_number 3; exon_id "ENSMUSE00000356656.4"; level 2; protein_id "ENSMUSP00000053766.4"; transcript_support_level "1"; mgi_id "MGI:3041195"; tag "basic"; tag "Ensembl_canonical"; tag "GENCODE_Primary"; tag "appris_principal_1"; tag "CCDS"; ccdsid "CCDS22597.1"; havana_gene "OTTMUSG00000062042.1"; havana_transcript "OTTMUST00000151462.1";
chr8	HAVANA	exon	106021892	106022067	0	-	.	gene_id "ENSMUSG00000043251.7"; transcript_id "ENSMUST00000212974.2"; gene_type "protein_coding"; gene_name "Exoc3l"; transcript_type "protein_coding_CDS_not_defined"; transcript_name "Exoc3l-207"; exon_number 2; exon_id "ENSMUSE00001391811.2"; level 2; transcript_support_level "3"; mgi_id "MGI:3041195"; havana_gene "OTTMUSG00000062042.1"; havana_transcript "OTTMUST00000151467.1";
chr8	ENSEMBL_gcm37	exon	106021892	106022067	3.61718511263738	-	.	gene_id "ENSMUSG00000043251.7"; transcript_id "ENSMUSG00000043251.7_tx_3"; exon_id "chr8_106021892_106022067_-"; exonnum "3"; txlen "2512";
chr8	HAVANA	CDS	106022258	106022291	0	-	0	gene_id "ENSMUSG00000043251.7"; transcript_id "ENSMUST00000057855.4"; gene_type "protein_coding"; gene_name "Exoc3l"; transcript_type "protein_coding"; transcript_name "Exoc3l-201"; exon_number 2; exon_id "ENSMUSE00001078159.2"; level 2; protein_id "ENSMUSP00000053766.4"; transcript_support_level "1"; mgi_id "MGI:3041195"; tag "basic"; tag "Ensembl_canonical"; tag "GENCODE_Primary"; tag "appris_principal_1"; tag "CCDS"; ccdsid "CCDS22597.1"; havana_gene "OTTMUSG00000062042.1"; havana_transcript "OTTMUST00000151462.1";
chr8	HAVANA	CDS	106022258	106022291	0	-	0	gene_id "ENSMUSG00000043251.7"; transcript_id "ENSMUST00000212777.2"; gene_type "protein_coding"; gene_name "Exoc3l"; transcript_type "nonsense_mediated_decay"; transcript_name "Exoc3l-206"; exon_number 2; exon_id "ENSMUSE00001078159.2"; level 2; protein_id "ENSMUSP00000148327.2"; transcript_support_level "1"; mgi_id "MGI:3041195"; havana_gene "OTTMUSG00000062042.1"; havana_transcript "OTTMUST00000151463.1";
chr8	HAVANA	exon	106022258	106022338	0	-	.	gene_id "ENSMUSG00000043251.7"; transcript_id "ENSMUST00000057855.4"; gene_type "protein_coding"; gene_name "Exoc3l"; transcript_type "protein_coding"; transcript_name "Exoc3l-201"; exon_number 2; exon_id "ENSMUSE00001078159.2"; level 2; protein_id "ENSMUSP00000053766.4"; transcript_support_level "1"; mgi_id "MGI:3041195"; tag "basic"; tag "Ensembl_canonical"; tag "GENCODE_Primary"; tag "appris_principal_1"; tag "CCDS"; ccdsid "CCDS22597.1"; havana_gene "OTTMUSG00000062042.1"; havana_transcript "OTTMUST00000151462.1";
chr8	HAVANA	exon	106022258	106022338	0	-	.	gene_id "ENSMUSG00000043251.7"; transcript_id "ENSMUST00000212777.2"; gene_type "protein_coding"; gene_name "Exoc3l"; transcript_type "nonsense_mediated_decay"; transcript_name "Exoc3l-206"; exon_number 2; exon_id "ENSMUSE00001078159.2"; level 2; protein_id "ENSMUSP00000148327.2"; transcript_support_level "1"; mgi_id "MGI:3041195"; havana_gene "OTTMUSG00000062042.1"; havana_transcript "OTTMUST00000151463.1";
chr8	sragcm37_mid	exon	106022258	106022378	3.61718511263738	-	.	gene_id "ENSMUSG00000043251.7"; transcript_id "ENSMUSG00000043251.7_tx_3"; exon_id "chr8_106022258_106022378_-"; exonnum "2"; txlen "2512";
chr8	sragcm37_mid	exon	106022258	106022378	3.33334810689896	-	.	gene_id "ENSMUSG00000043251.7"; transcript_id "ENSMUSG00000043251.7_tx_5"; exon_id "chr8_106022258_106022378_-"; exonnum "2"; txlen "2336";
chr8	HAVANA	start_codon	106022289	106022291	0	-	0	gene_id "ENSMUSG00000043251.7"; transcript_id "ENSMUST00000057855.4"; gene_type "protein_coding"; gene_name "Exoc3l"; transcript_type "protein_coding"; transcript_name "Exoc3l-201"; exon_number 2; exon_id "ENSMUSE00001078159.2"; level 2; protein_id "ENSMUSP00000053766.4"; transcript_support_level "1"; mgi_id "MGI:3041195"; tag "basic"; tag "Ensembl_canonical"; tag "GENCODE_Primary"; tag "appris_principal_1"; tag "CCDS"; ccdsid "CCDS22597.1"; havana_gene "OTTMUSG00000062042.1"; havana_transcript "OTTMUST00000151462.1";
chr8	HAVANA	start_codon	106022289	106022291	0	-	0	gene_id "ENSMUSG00000043251.7"; transcript_id "ENSMUST00000212777.2"; gene_type "protein_coding"; gene_name "Exoc3l"; transcript_type "nonsense_mediated_decay"; transcript_name "Exoc3l-206"; exon_number 2; exon_id "ENSMUSE00001078159.2"; level 2; protein_id "ENSMUSP00000148327.2"; transcript_support_level "1"; mgi_id "MGI:3041195"; havana_gene "OTTMUSG00000062042.1"; havana_transcript "OTTMUST00000151463.1";
chr8	HAVANA	UTR	106022292	106022338	0	-	.	gene_id "ENSMUSG00000043251.7"; transcript_id "ENSMUST00000057855.4"; gene_type "protein_coding"; gene_name "Exoc3l"; transcript_type "protein_coding"; transcript_name "Exoc3l-201"; exon_number 2; exon_id "ENSMUSE00001078159.2"; level 2; protein_id "ENSMUSP00000053766.4"; transcript_support_level "1"; mgi_id "MGI:3041195"; tag "basic"; tag "Ensembl_canonical"; tag "GENCODE_Primary"; tag "appris_principal_1"; tag "CCDS"; ccdsid "CCDS22597.1"; havana_gene "OTTMUSG00000062042.1"; havana_transcript "OTTMUST00000151462.1";
chr8	HAVANA	UTR	106022292	106022338	0	-	.	gene_id "ENSMUSG00000043251.7"; transcript_id "ENSMUST00000212777.2"; gene_type "protein_coding"; gene_name "Exoc3l"; transcript_type "nonsense_mediated_decay"; transcript_name "Exoc3l-206"; exon_number 2; exon_id "ENSMUSE00001078159.2"; level 2; protein_id "ENSMUSP00000148327.2"; transcript_support_level "1"; mgi_id "MGI:3041195"; havana_gene "OTTMUSG00000062042.1"; havana_transcript "OTTMUST00000151463.1";
chr8	HAVANA	exon	106022538	106022572	0	-	.	gene_id "ENSMUSG00000043251.7"; transcript_id "ENSMUST00000212777.2"; gene_type "protein_coding"; gene_name "Exoc3l"; transcript_type "nonsense_mediated_decay"; transcript_name "Exoc3l-206"; exon_number 1; exon_id "ENSMUSE00001392143.2"; level 2; protein_id "ENSMUSP00000148327.2"; transcript_support_level "1"; mgi_id "MGI:3041195"; havana_gene "OTTMUSG00000062042.1"; havana_transcript "OTTMUST00000151463.1";
chr8	HAVANA	UTR	106022538	106022572	0	-	.	gene_id "ENSMUSG00000043251.7"; transcript_id "ENSMUST00000212777.2"; gene_type "protein_coding"; gene_name "Exoc3l"; transcript_type "nonsense_mediated_decay"; transcript_name "Exoc3l-206"; exon_number 1; exon_id "ENSMUSE00001392143.2"; level 2; protein_id "ENSMUSP00000148327.2"; transcript_support_level "1"; mgi_id "MGI:3041195"; havana_gene "OTTMUSG00000062042.1"; havana_transcript "OTTMUST00000151463.1";
chr8	HAVANA	exon	106022538	106022656	0	-	.	gene_id "ENSMUSG00000043251.7"; transcript_id "ENSMUST00000212215.2"; gene_type "protein_coding"; gene_name "Exoc3l"; transcript_type "protein_coding_CDS_not_defined"; transcript_name "Exoc3l-203"; exon_number 1; exon_id "ENSMUSE00001390590.2"; level 2; transcript_support_level "2"; mgi_id "MGI:3041195"; havana_gene "OTTMUSG00000062042.1"; havana_transcript "OTTMUST00000151466.1";
chr8	HAVANA	exon	106022538	106022707	0	-	.	gene_id "ENSMUSG00000043251.7"; transcript_id "ENSMUST00000212261.2"; gene_type "protein_coding"; gene_name "Exoc3l"; transcript_type "retained_intron"; transcript_name "Exoc3l-204"; exon_number 1; exon_id "ENSMUSE00001393458.2"; level 2; transcript_support_level "2"; mgi_id "MGI:3041195"; havana_gene "OTTMUSG00000062042.1"; havana_transcript "OTTMUST00000151468.1";
chr8	ENSEMBL_gcm37	exon	106022538	106022707	3.61718511263738	-	.	gene_id "ENSMUSG00000043251.7"; transcript_id "ENSMUSG00000043251.7_tx_3"; exon_id "chr8_106022538_106022707_-"; exonnum "1"; txlen "2512";
chr8	ENSEMBL_gcm37	exon	106022538	106022707	3.33334810689896	-	.	gene_id "ENSMUSG00000043251.7"; transcript_id "ENSMUSG00000043251.7_tx_5"; exon_id "chr8_106022538_106022707_-"; exonnum "1"; txlen "2336";
chr8	HAVANA	exon	106022538	106022730	0	-	.	gene_id "ENSMUSG00000043251.7"; transcript_id "ENSMUST00000057855.4"; gene_type "protein_coding"; gene_name "Exoc3l"; transcript_type "protein_coding"; transcript_name "Exoc3l-201"; exon_number 1; exon_id "ENSMUSE00001086791.2"; level 2; protein_id "ENSMUSP00000053766.4"; transcript_support_level "1"; mgi_id "MGI:3041195"; tag "basic"; tag "Ensembl_canonical"; tag "GENCODE_Primary"; tag "appris_principal_1"; tag "CCDS"; ccdsid "CCDS22597.1"; havana_gene "OTTMUSG00000062042.1"; havana_transcript "OTTMUST00000151462.1";
chr8	HAVANA	UTR	106022538	106022730	0	-	.	gene_id "ENSMUSG00000043251.7"; transcript_id "ENSMUST00000057855.4"; gene_type "protein_coding"; gene_name "Exoc3l"; transcript_type "protein_coding"; transcript_name "Exoc3l-201"; exon_number 1; exon_id "ENSMUSE00001086791.2"; level 2; protein_id "ENSMUSP00000053766.4"; transcript_support_level "1"; mgi_id "MGI:3041195"; tag "basic"; tag "Ensembl_canonical"; tag "GENCODE_Primary"; tag "appris_principal_1"; tag "CCDS"; ccdsid "CCDS22597.1"; havana_gene "OTTMUSG00000062042.1"; havana_transcript "OTTMUST00000151462.1";
chr8	HAVANA	exon	106022538	106022733	0	-	.	gene_id "ENSMUSG00000043251.7"; transcript_id "ENSMUST00000212974.2"; gene_type "protein_coding"; gene_name "Exoc3l"; transcript_type "protein_coding_CDS_not_defined"; transcript_name "Exoc3l-207"; exon_number 1; exon_id "ENSMUSE00001390288.2"; level 2; transcript_support_level "3"; mgi_id "MGI:3041195"; havana_gene "OTTMUSG00000062042.1"; havana_transcript "OTTMUST00000151467.1";
chr8	HAVANA	exon	106022775	106023044	0	-	.	gene_id "ENSMUSG00000142787.1"; transcript_id "ENSMUST00000373223.1"; gene_type "lncRNA"; gene_name "ENSMUSG00000142787"; transcript_type "lncRNA"; transcript_name "ENSMUST00000373223"; exon_number 2; exon_id "ENSMUSE00001734194.1"; level 2; tag "basic"; tag "Ensembl_canonical"; tag "GENCODE_Primary"; tag "TAGENE";
chr8	HAVANA	gene	106022775	106024261	0	-	.	gene_id "ENSMUSG00000142787.1"; gene_type "lncRNA"; gene_name "ENSMUSG00000142787"; level 2;
chr8	HAVANA	transcript	106022775	106024261	0	-	.	gene_id "ENSMUSG00000142787.1"; transcript_id "ENSMUST00000373223.1"; gene_type "lncRNA"; gene_name "ENSMUSG00000142787"; transcript_type "lncRNA"; transcript_name "ENSMUST00000373223"; level 2; tag "basic"; tag "Ensembl_canonical"; tag "GENCODE_Primary"; tag "TAGENE";
chr8	HAVANA	exon	106024112	106024261	0	-	.	gene_id "ENSMUSG00000142787.1"; transcript_id "ENSMUST00000373223.1"; gene_type "lncRNA"; gene_name "ENSMUSG00000142787"; transcript_type "lncRNA"; transcript_name "ENSMUST00000373223"; exon_number 1; exon_id "ENSMUSE00001734193.1"; level 2; tag "basic"; tag "Ensembl_canonical"; tag "GENCODE_Primary"; tag "TAGENE";
chr8	ENSEMBL	gene	106034424	106034532	0	-	.	gene_id "ENSMUSG00002076683.1"; gene_type "miRNA"; gene_name "Gm55919"; level 3; mgi_id "MGI:6848299";
chr8	ENSEMBL	transcript	106034424	106034532	0	-	.	gene_id "ENSMUSG00002076683.1"; transcript_id "ENSMUST00020182386.1"; gene_type "miRNA"; gene_name "Gm55919"; transcript_type "miRNA"; transcript_name "Gm55919-201"; level 3; mgi_id "MGI:6848299"; tag "basic"; tag "Ensembl_canonical"; tag "GENCODE_Primary";
chr8	ENSEMBL	exon	106034424	106034532	0	-	.	gene_id "ENSMUSG00002076683.1"; transcript_id "ENSMUST00020182386.1"; gene_type "miRNA"; gene_name "Gm55919"; transcript_type "miRNA"; transcript_name "Gm55919-201"; exon_number 1; exon_id "ENSMUSE00011468374.1"; level 3; mgi_id "MGI:6848299"; tag "basic"; tag "Ensembl_canonical"; tag "GENCODE_Primary";
chr8	ENSEMBL	gene	106034996	106035092	0	-	.	gene_id "ENSMUSG00000070130.3"; gene_type "miRNA"; gene_name "Mir328"; level 3; mgi_id "MGI:3619340";
chr8	ENSEMBL	transcript	106034996	106035092	0	-	.	gene_id "ENSMUSG00000070130.3"; transcript_id "ENSMUST00000093622.3"; gene_type "miRNA"; gene_name "Mir328"; transcript_type "miRNA"; transcript_name "Mir328-201"; level 3; transcript_support_level "NA"; mgi_id "MGI:3619340"; tag "basic"; tag "Ensembl_canonical"; tag "GENCODE_Primary";
chr8	ENSEMBL	exon	106034996	106035092	0	-	.	gene_id "ENSMUSG00000070130.3"; transcript_id "ENSMUST00000093622.3"; gene_type "miRNA"; gene_name "Mir328"; transcript_type "miRNA"; transcript_name "Mir328-201"; exon_number 1; exon_id "ENSMUSE00000582627.2"; level 3; transcript_support_level "NA"; mgi_id "MGI:3619340"; tag "basic"; tag "Ensembl_canonical"; tag "GENCODE_Primary";
chr8	HAVANA	exon	106038897	106039577	0	-	.	gene_id "ENSMUSG00000041679.10"; transcript_id "ENSMUST00000209964.2"; gene_type "protein_coding"; gene_name "Fbxl9"; transcript_type "nonsense_mediated_decay"; transcript_name "Fbxl9-202"; exon_number 5; exon_id "ENSMUSE00001385000.2"; level 2; protein_id "ENSMUSP00000147683.2"; transcript_support_level "1"; mgi_id "MGI:2443262"; havana_gene "OTTMUSG00000060816.1"; havana_transcript "OTTMUST00000148653.1";
chr8	HAVANA	UTR	106038897	106039577	0	-	.	gene_id "ENSMUSG00000041679.10"; transcript_id "ENSMUST00000209964.2"; gene_type "protein_coding"; gene_name "Fbxl9"; transcript_type "nonsense_mediated_decay"; transcript_name "Fbxl9-202"; exon_number 5; exon_id "ENSMUSE00001385000.2"; level 2; protein_id "ENSMUSP00000147683.2"; transcript_support_level "1"; mgi_id "MGI:2443262"; havana_gene "OTTMUSG00000060816.1"; havana_transcript "OTTMUST00000148653.1";
chr8	HAVANA	gene	106038897	106052910	0	-	.	gene_id "ENSMUSG00000041679.10"; gene_type "protein_coding"; gene_name "Fbxl9"; level 2; mgi_id "MGI:2443262"; havana_gene "OTTMUSG00000060816.1";
chr8	HAVANA	transcript	106038897	106052910	0	-	.	gene_id "ENSMUSG00000041679.10"; transcript_id "ENSMUST00000209964.2"; gene_type "protein_coding"; gene_name "Fbxl9"; transcript_type "nonsense_mediated_decay"; transcript_name "Fbxl9-202"; level 2; protein_id "ENSMUSP00000147683.2"; transcript_support_level "1"; mgi_id "MGI:2443262"; havana_gene "OTTMUSG00000060816.1"; havana_transcript "OTTMUST00000148653.1";
chr8	ENSEMBL	UTR	106038973	106039411	0	-	.	gene_id "ENSMUSG00000041679.10"; transcript_id "ENSMUST00000070508.8"; gene_type "protein_coding"; gene_name "Fbxl9"; transcript_type "protein_coding"; transcript_name "Fbxl9-201"; exon_number 5; exon_id "ENSMUSE00000580439.6"; level 3; protein_id "ENSMUSP00000063248.8"; transcript_support_level "1"; mgi_id "MGI:2443262"; tag "basic"; tag "CCDS"; ccdsid "CCDS57641.1"; havana_gene "OTTMUSG00000060816.1";
chr8	ENSEMBL	exon	106038973	106039577	0	-	.	gene_id "ENSMUSG00000041679.10"; transcript_id "ENSMUST00000070508.8"; gene_type "protein_coding"; gene_name "Fbxl9"; transcript_type "protein_coding"; transcript_name "Fbxl9-201"; exon_number 5; exon_id "ENSMUSE00000580439.6"; level 3; protein_id "ENSMUSP00000063248.8"; transcript_support_level "1"; mgi_id "MGI:2443262"; tag "basic"; tag "CCDS"; ccdsid "CCDS57641.1"; havana_gene "OTTMUSG00000060816.1";
chr8	ENSEMBL	transcript	106038973	106052908	0	-	.	gene_id "ENSMUSG00000041679.10"; transcript_id "ENSMUST00000070508.8"; gene_type "protein_coding"; gene_name "Fbxl9"; transcript_type "protein_coding"; transcript_name "Fbxl9-201"; level 3; protein_id "ENSMUSP00000063248.8"; transcript_support_level "1"; mgi_id "MGI:2443262"; tag "basic"; tag "CCDS"; ccdsid "CCDS57641.1"; havana_gene "OTTMUSG00000060816.1";
chr8	HAVANA	UTR	106038975	106042612	0	-	.	gene_id "ENSMUSG00000041679.10"; transcript_id "ENSMUST00000210801.2"; gene_type "protein_coding"; gene_name "Fbxl9"; transcript_type "protein_coding"; transcript_name "Fbxl9-204"; exon_number 3; exon_id "ENSMUSE00001383724.2"; level 2; protein_id "ENSMUSP00000147408.2"; transcript_support_level "1"; mgi_id "MGI:2443262"; tag "basic"; havana_gene "OTTMUSG00000060816.1"; havana_transcript "OTTMUST00000148654.1";
chr8	HAVANA	exon	106038975	106042654	0	-	.	gene_id "ENSMUSG00000041679.10"; transcript_id "ENSMUST00000210801.2"; gene_type "protein_coding"; gene_name "Fbxl9"; transcript_type "protein_coding"; transcript_name "Fbxl9-204"; exon_number 3; exon_id "ENSMUSE00001383724.2"; level 2; protein_id "ENSMUSP00000147408.2"; transcript_support_level "1"; mgi_id "MGI:2443262"; tag "basic"; havana_gene "OTTMUSG00000060816.1"; havana_transcript "OTTMUST00000148654.1";
chr8	HAVANA	transcript	106038975	106052906	0	-	.	gene_id "ENSMUSG00000041679.10"; transcript_id "ENSMUST00000210801.2"; gene_type "protein_coding"; gene_name "Fbxl9"; transcript_type "protein_coding"; transcript_name "Fbxl9-204"; level 2; protein_id "ENSMUSP00000147408.2"; transcript_support_level "1"; mgi_id "MGI:2443262"; tag "basic"; havana_gene "OTTMUSG00000060816.1"; havana_transcript "OTTMUST00000148654.1";
chr8	HAVANA	UTR	106038980	106039411	0	-	.	gene_id "ENSMUSG00000041679.10"; transcript_id "ENSMUST00000210412.2"; gene_type "protein_coding"; gene_name "Fbxl9"; transcript_type "protein_coding"; transcript_name "Fbxl9-203"; exon_number 7; exon_id "ENSMUSE00001385399.2"; level 2; protein_id "ENSMUSP00000147309.2"; transcript_support_level "5"; mgi_id "MGI:2443262"; tag "RNA_Seq_supported_partial"; tag "basic"; tag "Ensembl_canonical"; tag "GENCODE_Primary"; tag "appris_principal_1"; havana_gene "OTTMUSG00000060816.1"; havana_transcript "OTTMUST00000148656.1";
chr8	HAVANA	exon	106038980	106039577	0	-	.	gene_id "ENSMUSG00000041679.10"; transcript_id "ENSMUST00000211199.2"; gene_type "protein_coding"; gene_name "Fbxl9"; transcript_type "nonsense_mediated_decay"; transcript_name "Fbxl9-205"; exon_number 6; exon_id "ENSMUSE00001388649.2"; level 2; protein_id "ENSMUSP00000147791.2"; transcript_support_level "2"; mgi_id "MGI:2443262"; havana_gene "OTTMUSG00000060816.1"; havana_transcript "OTTMUST00000148655.1";
chr8	HAVANA	UTR	106038980	106039577	0	-	.	gene_id "ENSMUSG00000041679.10"; transcript_id "ENSMUST00000211199.2"; gene_type "protein_coding"; gene_name "Fbxl9"; transcript_type "nonsense_mediated_decay"; transcript_name "Fbxl9-205"; exon_number 6; exon_id "ENSMUSE00001388649.2"; level 2; protein_id "ENSMUSP00000147791.2"; transcript_support_level "2"; mgi_id "MGI:2443262"; havana_gene "OTTMUSG00000060816.1"; havana_transcript "OTTMUST00000148655.1";
chr8	HAVANA	exon	106038980	106039577	0	-	.	gene_id "ENSMUSG00000041679.10"; transcript_id "ENSMUST00000210412.2"; gene_type "protein_coding"; gene_name "Fbxl9"; transcript_type "protein_coding"; transcript_name "Fbxl9-203"; exon_number 7; exon_id "ENSMUSE00001385399.2"; level 2; protein_id "ENSMUSP00000147309.2"; transcript_support_level "5"; mgi_id "MGI:2443262"; tag "RNA_Seq_supported_partial"; tag "basic"; tag "Ensembl_canonical"; tag "GENCODE_Primary"; tag "appris_principal_1"; havana_gene "OTTMUSG00000060816.1"; havana_transcript "OTTMUST00000148656.1";
chr8	HAVANA	transcript	106038980	106052891	0	-	.	gene_id "ENSMUSG00000041679.10"; transcript_id "ENSMUST00000211199.2"; gene_type "protein_coding"; gene_name "Fbxl9"; transcript_type "nonsense_mediated_decay"; transcript_name "Fbxl9-205"; level 2; protein_id "ENSMUSP00000147791.2"; transcript_support_level "2"; mgi_id "MGI:2443262"; havana_gene "OTTMUSG00000060816.1"; havana_transcript "OTTMUST00000148655.1";
chr8	HAVANA	transcript	106038980	106052891	0	-	.	gene_id "ENSMUSG00000041679.10"; transcript_id "ENSMUST00000210412.2"; gene_type "protein_coding"; gene_name "Fbxl9"; transcript_type "protein_coding"; transcript_name "Fbxl9-203"; level 2; protein_id "ENSMUSP00000147309.2"; transcript_support_level "5"; mgi_id "MGI:2443262"; tag "RNA_Seq_supported_partial"; tag "basic"; tag "Ensembl_canonical"; tag "GENCODE_Primary"; tag "appris_principal_1"; havana_gene "OTTMUSG00000060816.1"; havana_transcript "OTTMUST00000148656.1";
chr8	sragcm37_mid	exon	106039403	106039577	26.5605349071332	-	.	gene_id "ENSMUSG00000041679.10"; transcript_id "ENSMUSG00000041679.10_tx_1"; exon_id "chr8_106039403_106039577_-"; exonnum "7"; txlen "1896";
chr8	sragcm37_mid	exon	106039403	106039577	24.5138576359845	-	.	gene_id "ENSMUSG00000041679.10"; transcript_id "ENSMUSG00000041679.10_tx_2"; exon_id "chr8_106039403_106039577_-"; exonnum "7"; txlen "1850";
chr8	sragcm37_mid	exon	106039403	106039577	2.89737985894484	-	.	gene_id "ENSMUSG00000041679.10"; transcript_id "ENSMUSG00000041679.10_tx_3"; exon_id "chr8_106039403_106039577_-"; exonnum "5"; txlen "1536";
chr8	sragcm37_mid	exon	106039403	106039577	1.71000041061315	-	.	gene_id "ENSMUSG00000041679.10"; transcript_id "ENSMUSG00000041679.10_tx_4"; exon_id "chr8_106039403_106039577_-"; exonnum "5"; txlen "1490";
chr8	sragcm37_mid	exon	106039403	106039577	0.786256971479389	-	.	gene_id "ENSMUSG00000041679.10"; transcript_id "ENSMUSG00000041679.10_tx_5"; exon_id "chr8_106039403_106039577_-"; exonnum "7"; txlen "2190";
chr8	sragcm37_mid	exon	106039403	106039577	0.547823922677324	-	.	gene_id "ENSMUSG00000041679.10"; transcript_id "ENSMUSG00000041679.10_tx_6"; exon_id "chr8_106039403_106039577_-"; exonnum "7"; txlen "1999";
chr8	sragcm37_mid	exon	106039403	106039577	0.53033752578354	-	.	gene_id "ENSMUSG00000041679.10"; transcript_id "ENSMUSG00000041679.10_tx_7"; exon_id "chr8_106039403_106039577_-"; exonnum "5"; txlen "1830";
chr8	ENSEMBL	stop_codon	106039409	106039411	0	-	0	gene_id "ENSMUSG00000041679.10"; transcript_id "ENSMUST00000070508.8"; gene_type "protein_coding"; gene_name "Fbxl9"; transcript_type "protein_coding"; transcript_name "Fbxl9-201"; exon_number 5; exon_id "ENSMUSE00000580439.6"; level 3; protein_id "ENSMUSP00000063248.8"; transcript_support_level "1"; mgi_id "MGI:2443262"; tag "basic"; tag "CCDS"; ccdsid "CCDS57641.1"; havana_gene "OTTMUSG00000060816.1";
chr8	HAVANA	stop_codon	106039409	106039411	0	-	0	gene_id "ENSMUSG00000041679.10"; transcript_id "ENSMUST00000210412.2"; gene_type "protein_coding"; gene_name "Fbxl9"; transcript_type "protein_coding"; transcript_name "Fbxl9-203"; exon_number 7; exon_id "ENSMUSE00001385399.2"; level 2; protein_id "ENSMUSP00000147309.2"; transcript_support_level "5"; mgi_id "MGI:2443262"; tag "RNA_Seq_supported_partial"; tag "basic"; tag "Ensembl_canonical"; tag "GENCODE_Primary"; tag "appris_principal_1"; havana_gene "OTTMUSG00000060816.1"; havana_transcript "OTTMUST00000148656.1";
chr8	ENSEMBL	CDS	106039412	106039577	0	-	1	gene_id "ENSMUSG00000041679.10"; transcript_id "ENSMUST00000070508.8"; gene_type "protein_coding"; gene_name "Fbxl9"; transcript_type "protein_coding"; transcript_name "Fbxl9-201"; exon_number 5; exon_id "ENSMUSE00000580439.6"; level 3; protein_id "ENSMUSP00000063248.8"; transcript_support_level "1"; mgi_id "MGI:2443262"; tag "basic"; tag "CCDS"; ccdsid "CCDS57641.1"; havana_gene "OTTMUSG00000060816.1";
chr8	HAVANA	CDS	106039412	106039577	0	-	1	gene_id "ENSMUSG00000041679.10"; transcript_id "ENSMUST00000210412.2"; gene_type "protein_coding"; gene_name "Fbxl9"; transcript_type "protein_coding"; transcript_name "Fbxl9-203"; exon_number 7; exon_id "ENSMUSE00001385399.2"; level 2; protein_id "ENSMUSP00000147309.2"; transcript_support_level "5"; mgi_id "MGI:2443262"; tag "RNA_Seq_supported_partial"; tag "basic"; tag "Ensembl_canonical"; tag "GENCODE_Primary"; tag "appris_principal_1"; havana_gene "OTTMUSG00000060816.1"; havana_transcript "OTTMUST00000148656.1";
chr8	HAVANA	exon	106039677	106039894	0	-	.	gene_id "ENSMUSG00000041679.10"; transcript_id "ENSMUST00000209964.2"; gene_type "protein_coding"; gene_name "Fbxl9"; transcript_type "nonsense_mediated_decay"; transcript_name "Fbxl9-202"; exon_number 4; exon_id "ENSMUSE00001386109.2"; level 2; protein_id "ENSMUSP00000147683.2"; transcript_support_level "1"; mgi_id "MGI:2443262"; havana_gene "OTTMUSG00000060816.1"; havana_transcript "OTTMUST00000148653.1";
chr8	HAVANA	UTR	106039677	106039894	0	-	.	gene_id "ENSMUSG00000041679.10"; transcript_id "ENSMUST00000209964.2"; gene_type "protein_coding"; gene_name "Fbxl9"; transcript_type "nonsense_mediated_decay"; transcript_name "Fbxl9-202"; exon_number 4; exon_id "ENSMUSE00001386109.2"; level 2; protein_id "ENSMUSP00000147683.2"; transcript_support_level "1"; mgi_id "MGI:2443262"; havana_gene "OTTMUSG00000060816.1"; havana_transcript "OTTMUST00000148653.1";
chr8	ENSEMBL	exon	106039677	106039894	0	-	.	gene_id "ENSMUSG00000041679.10"; transcript_id "ENSMUST00000070508.8"; gene_type "protein_coding"; gene_name "Fbxl9"; transcript_type "protein_coding"; transcript_name "Fbxl9-201"; exon_number 4; exon_id "ENSMUSE00000233877.2"; level 3; protein_id "ENSMUSP00000063248.8"; transcript_support_level "1"; mgi_id "MGI:2443262"; tag "basic"; tag "CCDS"; ccdsid "CCDS57641.1"; havana_gene "OTTMUSG00000060816.1";
chr8	ENSEMBL	CDS	106039677	106039894	0	-	0	gene_id "ENSMUSG00000041679.10"; transcript_id "ENSMUST00000070508.8"; gene_type "protein_coding"; gene_name "Fbxl9"; transcript_type "protein_coding"; transcript_name "Fbxl9-201"; exon_number 4; exon_id "ENSMUSE00000233877.2"; level 3; protein_id "ENSMUSP00000063248.8"; transcript_support_level "1"; mgi_id "MGI:2443262"; tag "basic"; tag "CCDS"; ccdsid "CCDS57641.1"; havana_gene "OTTMUSG00000060816.1";
chr8	HAVANA	exon	106039677	106039894	0	-	.	gene_id "ENSMUSG00000041679.10"; transcript_id "ENSMUST00000210412.2"; gene_type "protein_coding"; gene_name "Fbxl9"; transcript_type "protein_coding"; transcript_name "Fbxl9-203"; exon_number 6; exon_id "ENSMUSE00000233877.2"; level 2; protein_id "ENSMUSP00000147309.2"; transcript_support_level "5"; mgi_id "MGI:2443262"; tag "RNA_Seq_supported_partial"; tag "basic"; tag "Ensembl_canonical"; tag "GENCODE_Primary"; tag "appris_principal_1"; havana_gene "OTTMUSG00000060816.1"; havana_transcript "OTTMUST00000148656.1";
chr8	HAVANA	CDS	106039677	106039894	0	-	0	gene_id "ENSMUSG00000041679.10"; transcript_id "ENSMUST00000210412.2"; gene_type "protein_coding"; gene_name "Fbxl9"; transcript_type "protein_coding"; transcript_name "Fbxl9-203"; exon_number 6; exon_id "ENSMUSE00000233877.2"; level 2; protein_id "ENSMUSP00000147309.2"; transcript_support_level "5"; mgi_id "MGI:2443262"; tag "RNA_Seq_supported_partial"; tag "basic"; tag "Ensembl_canonical"; tag "GENCODE_Primary"; tag "appris_principal_1"; havana_gene "OTTMUSG00000060816.1"; havana_transcript "OTTMUST00000148656.1";
chr8	ENSEMBL_gcm37	exon	106039677	106039894	26.5605349071332	-	.	gene_id "ENSMUSG00000041679.10"; transcript_id "ENSMUSG00000041679.10_tx_1"; exon_id "chr8_106039677_106039894_-"; exonnum "6"; txlen "1896";
chr8	ENSEMBL_gcm37	exon	106039677	106039894	24.5138576359845	-	.	gene_id "ENSMUSG00000041679.10"; transcript_id "ENSMUSG00000041679.10_tx_2"; exon_id "chr8_106039677_106039894_-"; exonnum "6"; txlen "1850";
chr8	ENSEMBL_gcm37	exon	106039677	106039894	2.89737985894484	-	.	gene_id "ENSMUSG00000041679.10"; transcript_id "ENSMUSG00000041679.10_tx_3"; exon_id "chr8_106039677_106039894_-"; exonnum "4"; txlen "1536";
chr8	ENSEMBL_gcm37	exon	106039677	106039894	1.71000041061315	-	.	gene_id "ENSMUSG00000041679.10"; transcript_id "ENSMUSG00000041679.10_tx_4"; exon_id "chr8_106039677_106039894_-"; exonnum "4"; txlen "1490";
chr8	ENSEMBL_gcm37	exon	106039677	106039894	0.786256971479389	-	.	gene_id "ENSMUSG00000041679.10"; transcript_id "ENSMUSG00000041679.10_tx_5"; exon_id "chr8_106039677_106039894_-"; exonnum "6"; txlen "2190";
chr8	ENSEMBL_gcm37	exon	106039677	106039894	0.547823922677324	-	.	gene_id "ENSMUSG00000041679.10"; transcript_id "ENSMUSG00000041679.10_tx_6"; exon_id "chr8_106039677_106039894_-"; exonnum "6"; txlen "1999";
chr8	ENSEMBL_gcm37	exon	106039677	106039894	0.53033752578354	-	.	gene_id "ENSMUSG00000041679.10"; transcript_id "ENSMUSG00000041679.10_tx_7"; exon_id "chr8_106039677_106039894_-"; exonnum "4"; txlen "1830";
chr8	HAVANA	exon	106039677	106040196	0	-	.	gene_id "ENSMUSG00000041679.10"; transcript_id "ENSMUST00000211199.2"; gene_type "protein_coding"; gene_name "Fbxl9"; transcript_type "nonsense_mediated_decay"; transcript_name "Fbxl9-205"; exon_number 5; exon_id "ENSMUSE00001389158.2"; level 2; protein_id "ENSMUSP00000147791.2"; transcript_support_level "2"; mgi_id "MGI:2443262"; havana_gene "OTTMUSG00000060816.1"; havana_transcript "OTTMUST00000148655.1";
chr8	HAVANA	UTR	106039677	106040196	0	-	.	gene_id "ENSMUSG00000041679.10"; transcript_id "ENSMUST00000211199.2"; gene_type "protein_coding"; gene_name "Fbxl9"; transcript_type "nonsense_mediated_decay"; transcript_name "Fbxl9-205"; exon_number 5; exon_id "ENSMUSE00001389158.2"; level 2; protein_id "ENSMUSP00000147791.2"; transcript_support_level "2"; mgi_id "MGI:2443262"; havana_gene "OTTMUSG00000060816.1"; havana_transcript "OTTMUST00000148655.1";
chr8	HAVANA	exon	106040053	106040196	0	-	.	gene_id "ENSMUSG00000041679.10"; transcript_id "ENSMUST00000210412.2"; gene_type "protein_coding"; gene_name "Fbxl9"; transcript_type "protein_coding"; transcript_name "Fbxl9-203"; exon_number 5; exon_id "ENSMUSE00001387591.2"; level 2; protein_id "ENSMUSP00000147309.2"; transcript_support_level "5"; mgi_id "MGI:2443262"; tag "RNA_Seq_supported_partial"; tag "basic"; tag "Ensembl_canonical"; tag "GENCODE_Primary"; tag "appris_principal_1"; havana_gene "OTTMUSG00000060816.1"; havana_transcript "OTTMUST00000148656.1";
chr8	HAVANA	CDS	106040053	106040196	0	-	0	gene_id "ENSMUSG00000041679.10"; transcript_id "ENSMUST00000210412.2"; gene_type "protein_coding"; gene_name "Fbxl9"; transcript_type "protein_coding"; transcript_name "Fbxl9-203"; exon_number 5; exon_id "ENSMUSE00001387591.2"; level 2; protein_id "ENSMUSP00000147309.2"; transcript_support_level "5"; mgi_id "MGI:2443262"; tag "RNA_Seq_supported_partial"; tag "basic"; tag "Ensembl_canonical"; tag "GENCODE_Primary"; tag "appris_principal_1"; havana_gene "OTTMUSG00000060816.1"; havana_transcript "OTTMUST00000148656.1";
chr8	ENSEMBL_gcm37	exon	106040053	106040196	26.5605349071332	-	.	gene_id "ENSMUSG00000041679.10"; transcript_id "ENSMUSG00000041679.10_tx_1"; exon_id "chr8_106040053_106040196_-"; exonnum "5"; txlen "1896";
chr8	ENSEMBL_gcm37	exon	106040053	106040196	24.5138576359845	-	.	gene_id "ENSMUSG00000041679.10"; transcript_id "ENSMUSG00000041679.10_tx_2"; exon_id "chr8_106040053_106040196_-"; exonnum "5"; txlen "1850";
chr8	ENSEMBL_gcm37	exon	106040053	106040196	0.786256971479389	-	.	gene_id "ENSMUSG00000041679.10"; transcript_id "ENSMUSG00000041679.10_tx_5"; exon_id "chr8_106040053_106040196_-"; exonnum "5"; txlen "2190";
chr8	ENSEMBL_gcm37	exon	106040053	106040196	0.547823922677324	-	.	gene_id "ENSMUSG00000041679.10"; transcript_id "ENSMUSG00000041679.10_tx_6"; exon_id "chr8_106040053_106040196_-"; exonnum "5"; txlen "1999";
chr8	HAVANA	exon	106040313	106040528	0	-	.	gene_id "ENSMUSG00000041679.10"; transcript_id "ENSMUST00000211199.2"; gene_type "protein_coding"; gene_name "Fbxl9"; transcript_type "nonsense_mediated_decay"; transcript_name "Fbxl9-205"; exon_number 4; exon_id "ENSMUSE00001386001.2"; level 2; protein_id "ENSMUSP00000147791.2"; transcript_support_level "2"; mgi_id "MGI:2443262"; havana_gene "OTTMUSG00000060816.1"; havana_transcript "OTTMUST00000148655.1";
chr8	HAVANA	UTR	106040313	106040528	0	-	.	gene_id "ENSMUSG00000041679.10"; transcript_id "ENSMUST00000211199.2"; gene_type "protein_coding"; gene_name "Fbxl9"; transcript_type "nonsense_mediated_decay"; transcript_name "Fbxl9-205"; exon_number 4; exon_id "ENSMUSE00001386001.2"; level 2; protein_id "ENSMUSP00000147791.2"; transcript_support_level "2"; mgi_id "MGI:2443262"; havana_gene "OTTMUSG00000060816.1"; havana_transcript "OTTMUST00000148655.1";
chr8	HAVANA	exon	106040313	106040528	0	-	.	gene_id "ENSMUSG00000041679.10"; transcript_id "ENSMUST00000210412.2"; gene_type "protein_coding"; gene_name "Fbxl9"; transcript_type "protein_coding"; transcript_name "Fbxl9-203"; exon_number 4; exon_id "ENSMUSE00001382206.2"; level 2; protein_id "ENSMUSP00000147309.2"; transcript_support_level "5"; mgi_id "MGI:2443262"; tag "RNA_Seq_supported_partial"; tag "basic"; tag "Ensembl_canonical"; tag "GENCODE_Primary"; tag "appris_principal_1"; havana_gene "OTTMUSG00000060816.1"; havana_transcript "OTTMUST00000148656.1";
chr8	HAVANA	CDS	106040313	106040528	0	-	0	gene_id "ENSMUSG00000041679.10"; transcript_id "ENSMUST00000210412.2"; gene_type "protein_coding"; gene_name "Fbxl9"; transcript_type "protein_coding"; transcript_name "Fbxl9-203"; exon_number 4; exon_id "ENSMUSE00001382206.2"; level 2; protein_id "ENSMUSP00000147309.2"; transcript_support_level "5"; mgi_id "MGI:2443262"; tag "RNA_Seq_supported_partial"; tag "basic"; tag "Ensembl_canonical"; tag "GENCODE_Primary"; tag "appris_principal_1"; havana_gene "OTTMUSG00000060816.1"; havana_transcript "OTTMUST00000148656.1";
chr8	ENSEMBL_gcm37	exon	106040313	106040528	26.5605349071332	-	.	gene_id "ENSMUSG00000041679.10"; transcript_id "ENSMUSG00000041679.10_tx_1"; exon_id "chr8_106040313_106040528_-"; exonnum "4"; txlen "1896";
chr8	ENSEMBL_gcm37	exon	106040313	106040528	24.5138576359845	-	.	gene_id "ENSMUSG00000041679.10"; transcript_id "ENSMUSG00000041679.10_tx_2"; exon_id "chr8_106040313_106040528_-"; exonnum "4"; txlen "1850";
chr8	ENSEMBL_gcm37	exon	106040313	106040528	0.786256971479389	-	.	gene_id "ENSMUSG00000041679.10"; transcript_id "ENSMUSG00000041679.10_tx_5"; exon_id "chr8_106040313_106040528_-"; exonnum "4"; txlen "2190";
chr8	ENSEMBL_gcm37	exon	106040313	106040528	0.547823922677324	-	.	gene_id "ENSMUSG00000041679.10"; transcript_id "ENSMUSG00000041679.10_tx_6"; exon_id "chr8_106040313_106040528_-"; exonnum "4"; txlen "1999";
chr8	ENSEMBL	CDS	106041708	106041821	0	-	0	gene_id "ENSMUSG00000041679.10"; transcript_id "ENSMUST00000070508.8"; gene_type "protein_coding"; gene_name "Fbxl9"; transcript_type "protein_coding"; transcript_name "Fbxl9-201"; exon_number 3; exon_id "ENSMUSE00000580440.3"; level 3; protein_id "ENSMUSP00000063248.8"; transcript_support_level "1"; mgi_id "MGI:2443262"; tag "basic"; tag "CCDS"; ccdsid "CCDS57641.1"; havana_gene "OTTMUSG00000060816.1";
chr8	HAVANA	UTR	106041708	106042612	0	-	.	gene_id "ENSMUSG00000041679.10"; transcript_id "ENSMUST00000209964.2"; gene_type "protein_coding"; gene_name "Fbxl9"; transcript_type "nonsense_mediated_decay"; transcript_name "Fbxl9-202"; exon_number 3; exon_id "ENSMUSE00001388421.2"; level 2; protein_id "ENSMUSP00000147683.2"; transcript_support_level "1"; mgi_id "MGI:2443262"; havana_gene "OTTMUSG00000060816.1"; havana_transcript "OTTMUST00000148653.1";
chr8	HAVANA	UTR	106041708	106042612	0	-	.	gene_id "ENSMUSG00000041679.10"; transcript_id "ENSMUST00000211199.2"; gene_type "protein_coding"; gene_name "Fbxl9"; transcript_type "nonsense_mediated_decay"; transcript_name "Fbxl9-205"; exon_number 3; exon_id "ENSMUSE00001388421.2"; level 2; protein_id "ENSMUSP00000147791.2"; transcript_support_level "2"; mgi_id "MGI:2443262"; havana_gene "OTTMUSG00000060816.1"; havana_transcript "OTTMUST00000148655.1";
chr8	HAVANA	exon	106041708	106042654	0	-	.	gene_id "ENSMUSG00000041679.10"; transcript_id "ENSMUST00000209964.2"; gene_type "protein_coding"; gene_name "Fbxl9"; transcript_type "nonsense_mediated_decay"; transcript_name "Fbxl9-202"; exon_number 3; exon_id "ENSMUSE00001388421.2"; level 2; protein_id "ENSMUSP00000147683.2"; transcript_support_level "1"; mgi_id "MGI:2443262"; havana_gene "OTTMUSG00000060816.1"; havana_transcript "OTTMUST00000148653.1";
chr8	ENSEMBL	exon	106041708	106042654	0	-	.	gene_id "ENSMUSG00000041679.10"; transcript_id "ENSMUST00000070508.8"; gene_type "protein_coding"; gene_name "Fbxl9"; transcript_type "protein_coding"; transcript_name "Fbxl9-201"; exon_number 3; exon_id "ENSMUSE00000580440.3"; level 3; protein_id "ENSMUSP00000063248.8"; transcript_support_level "1"; mgi_id "MGI:2443262"; tag "basic"; tag "CCDS"; ccdsid "CCDS57641.1"; havana_gene "OTTMUSG00000060816.1";
chr8	HAVANA	exon	106041708	106042654	0	-	.	gene_id "ENSMUSG00000041679.10"; transcript_id "ENSMUST00000211199.2"; gene_type "protein_coding"; gene_name "Fbxl9"; transcript_type "nonsense_mediated_decay"; transcript_name "Fbxl9-205"; exon_number 3; exon_id "ENSMUSE00001388421.2"; level 2; protein_id "ENSMUSP00000147791.2"; transcript_support_level "2"; mgi_id "MGI:2443262"; havana_gene "OTTMUSG00000060816.1"; havana_transcript "OTTMUST00000148655.1";
chr8	ENSEMBL_gcm37	exon	106041708	106042654	24.5138576359845	-	.	gene_id "ENSMUSG00000041679.10"; transcript_id "ENSMUSG00000041679.10_tx_2"; exon_id "chr8_106041708_106042654_-"; exonnum "3"; txlen "1850";
chr8	ENSEMBL_gcm37	exon	106041708	106042654	1.71000041061315	-	.	gene_id "ENSMUSG00000041679.10"; transcript_id "ENSMUSG00000041679.10_tx_4"; exon_id "chr8_106041708_106042654_-"; exonnum "3"; txlen "1490";
chr8	HAVANA	exon	106041708	106042700	0	-	.	gene_id "ENSMUSG00000041679.10"; transcript_id "ENSMUST00000210412.2"; gene_type "protein_coding"; gene_name "Fbxl9"; transcript_type "protein_coding"; transcript_name "Fbxl9-203"; exon_number 3; exon_id "ENSMUSE00001385757.2"; level 2; protein_id "ENSMUSP00000147309.2"; transcript_support_level "5"; mgi_id "MGI:2443262"; tag "RNA_Seq_supported_partial"; tag "basic"; tag "Ensembl_canonical"; tag "GENCODE_Primary"; tag "appris_principal_1"; havana_gene "OTTMUSG00000060816.1"; havana_transcript "OTTMUST00000148656.1";
chr8	HAVANA	CDS	106041708	106042700	0	-	0	gene_id "ENSMUSG00000041679.10"; transcript_id "ENSMUST00000210412.2"; gene_type "protein_coding"; gene_name "Fbxl9"; transcript_type "protein_coding"; transcript_name "Fbxl9-203"; exon_number 3; exon_id "ENSMUSE00001385757.2"; level 2; protein_id "ENSMUSP00000147309.2"; transcript_support_level "5"; mgi_id "MGI:2443262"; tag "RNA_Seq_supported_partial"; tag "basic"; tag "Ensembl_canonical"; tag "GENCODE_Primary"; tag "appris_principal_1"; havana_gene "OTTMUSG00000060816.1"; havana_transcript "OTTMUST00000148656.1";
chr8	ENSEMBL_gcm37	exon	106041708	106042700	26.5605349071332	-	.	gene_id "ENSMUSG00000041679.10"; transcript_id "ENSMUSG00000041679.10_tx_1"; exon_id "chr8_106041708_106042700_-"; exonnum "3"; txlen "1896";
chr8	ENSEMBL_gcm37	exon	106041708	106042700	2.89737985894484	-	.	gene_id "ENSMUSG00000041679.10"; transcript_id "ENSMUSG00000041679.10_tx_3"; exon_id "chr8_106041708_106042700_-"; exonnum "3"; txlen "1536";
chr8	ENSEMBL_gcm37	exon	106041708	106042700	0.786256971479389	-	.	gene_id "ENSMUSG00000041679.10"; transcript_id "ENSMUSG00000041679.10_tx_5"; exon_id "chr8_106041708_106042700_-"; exonnum "3"; txlen "2190";
chr8	ENSEMBL_gcm37	exon	106041708	106042700	0.547823922677324	-	.	gene_id "ENSMUSG00000041679.10"; transcript_id "ENSMUSG00000041679.10_tx_6"; exon_id "chr8_106041708_106042700_-"; exonnum "3"; txlen "1999";
chr8	ENSEMBL_gcm37	exon	106041708	106042700	0.53033752578354	-	.	gene_id "ENSMUSG00000041679.10"; transcript_id "ENSMUSG00000041679.10_tx_7"; exon_id "chr8_106041708_106042700_-"; exonnum "3"; txlen "1830";
chr8	ENSEMBL	start_codon	106041819	106041821	0	-	0	gene_id "ENSMUSG00000041679.10"; transcript_id "ENSMUST00000070508.8"; gene_type "protein_coding"; gene_name "Fbxl9"; transcript_type "protein_coding"; transcript_name "Fbxl9-201"; exon_number 3; exon_id "ENSMUSE00000580440.3"; level 3; protein_id "ENSMUSP00000063248.8"; transcript_support_level "1"; mgi_id "MGI:2443262"; tag "basic"; tag "CCDS"; ccdsid "CCDS57641.1"; havana_gene "OTTMUSG00000060816.1";
chr8	ENSEMBL	UTR	106041822	106042654	0	-	.	gene_id "ENSMUSG00000041679.10"; transcript_id "ENSMUST00000070508.8"; gene_type "protein_coding"; gene_name "Fbxl9"; transcript_type "protein_coding"; transcript_name "Fbxl9-201"; exon_number 3; exon_id "ENSMUSE00000580440.3"; level 3; protein_id "ENSMUSP00000063248.8"; transcript_support_level "1"; mgi_id "MGI:2443262"; tag "basic"; tag "CCDS"; ccdsid "CCDS57641.1"; havana_gene "OTTMUSG00000060816.1";
chr8	HAVANA	stop_codon	106042610	106042612	0	-	0	gene_id "ENSMUSG00000041679.10"; transcript_id "ENSMUST00000209964.2"; gene_type "protein_coding"; gene_name "Fbxl9"; transcript_type "nonsense_mediated_decay"; transcript_name "Fbxl9-202"; exon_number 3; exon_id "ENSMUSE00001388421.2"; level 2; protein_id "ENSMUSP00000147683.2"; transcript_support_level "1"; mgi_id "MGI:2443262"; havana_gene "OTTMUSG00000060816.1"; havana_transcript "OTTMUST00000148653.1";
chr8	HAVANA	stop_codon	106042610	106042612	0	-	0	gene_id "ENSMUSG00000041679.10"; transcript_id "ENSMUST00000210801.2"; gene_type "protein_coding"; gene_name "Fbxl9"; transcript_type "protein_coding"; transcript_name "Fbxl9-204"; exon_number 3; exon_id "ENSMUSE00001383724.2"; level 2; protein_id "ENSMUSP00000147408.2"; transcript_support_level "1"; mgi_id "MGI:2443262"; tag "basic"; havana_gene "OTTMUSG00000060816.1"; havana_transcript "OTTMUST00000148654.1";
chr8	HAVANA	stop_codon	106042610	106042612	0	-	0	gene_id "ENSMUSG00000041679.10"; transcript_id "ENSMUST00000211199.2"; gene_type "protein_coding"; gene_name "Fbxl9"; transcript_type "nonsense_mediated_decay"; transcript_name "Fbxl9-205"; exon_number 3; exon_id "ENSMUSE00001388421.2"; level 2; protein_id "ENSMUSP00000147791.2"; transcript_support_level "2"; mgi_id "MGI:2443262"; havana_gene "OTTMUSG00000060816.1"; havana_transcript "OTTMUST00000148655.1";
chr8	HAVANA	CDS	106042613	106042654	0	-	0	gene_id "ENSMUSG00000041679.10"; transcript_id "ENSMUST00000209964.2"; gene_type "protein_coding"; gene_name "Fbxl9"; transcript_type "nonsense_mediated_decay"; transcript_name "Fbxl9-202"; exon_number 3; exon_id "ENSMUSE00001388421.2"; level 2; protein_id "ENSMUSP00000147683.2"; transcript_support_level "1"; mgi_id "MGI:2443262"; havana_gene "OTTMUSG00000060816.1"; havana_transcript "OTTMUST00000148653.1";
chr8	HAVANA	CDS	106042613	106042654	0	-	0	gene_id "ENSMUSG00000041679.10"; transcript_id "ENSMUST00000210801.2"; gene_type "protein_coding"; gene_name "Fbxl9"; transcript_type "protein_coding"; transcript_name "Fbxl9-204"; exon_number 3; exon_id "ENSMUSE00001383724.2"; level 2; protein_id "ENSMUSP00000147408.2"; transcript_support_level "1"; mgi_id "MGI:2443262"; tag "basic"; havana_gene "OTTMUSG00000060816.1"; havana_transcript "OTTMUST00000148654.1";
chr8	HAVANA	CDS	106042613	106042654	0	-	0	gene_id "ENSMUSG00000041679.10"; transcript_id "ENSMUST00000211199.2"; gene_type "protein_coding"; gene_name "Fbxl9"; transcript_type "nonsense_mediated_decay"; transcript_name "Fbxl9-205"; exon_number 3; exon_id "ENSMUSE00001388421.2"; level 2; protein_id "ENSMUSP00000147791.2"; transcript_support_level "2"; mgi_id "MGI:2443262"; havana_gene "OTTMUSG00000060816.1"; havana_transcript "OTTMUST00000148655.1";
chr8	HAVANA	exon	106049897	106049998	0	-	.	gene_id "ENSMUSG00000041679.10"; transcript_id "ENSMUST00000209964.2"; gene_type "protein_coding"; gene_name "Fbxl9"; transcript_type "nonsense_mediated_decay"; transcript_name "Fbxl9-202"; exon_number 2; exon_id "ENSMUSE00001384492.2"; level 2; protein_id "ENSMUSP00000147683.2"; transcript_support_level "1"; mgi_id "MGI:2443262"; havana_gene "OTTMUSG00000060816.1"; havana_transcript "OTTMUST00000148653.1";
chr8	HAVANA	CDS	106049897	106049998	0	-	0	gene_id "ENSMUSG00000041679.10"; transcript_id "ENSMUST00000209964.2"; gene_type "protein_coding"; gene_name "Fbxl9"; transcript_type "nonsense_mediated_decay"; transcript_name "Fbxl9-202"; exon_number 2; exon_id "ENSMUSE00001384492.2"; level 2; protein_id "ENSMUSP00000147683.2"; transcript_support_level "1"; mgi_id "MGI:2443262"; havana_gene "OTTMUSG00000060816.1"; havana_transcript "OTTMUST00000148653.1";
chr8	ENSEMBL	exon	106049897	106049998	0	-	.	gene_id "ENSMUSG00000041679.10"; transcript_id "ENSMUST00000070508.8"; gene_type "protein_coding"; gene_name "Fbxl9"; transcript_type "protein_coding"; transcript_name "Fbxl9-201"; exon_number 2; exon_id "ENSMUSE00000606068.2"; level 3; protein_id "ENSMUSP00000063248.8"; transcript_support_level "1"; mgi_id "MGI:2443262"; tag "basic"; tag "CCDS"; ccdsid "CCDS57641.1"; havana_gene "OTTMUSG00000060816.1";
chr8	ENSEMBL	UTR	106049897	106049998	0	-	.	gene_id "ENSMUSG00000041679.10"; transcript_id "ENSMUST00000070508.8"; gene_type "protein_coding"; gene_name "Fbxl9"; transcript_type "protein_coding"; transcript_name "Fbxl9-201"; exon_number 2; exon_id "ENSMUSE00000606068.2"; level 3; protein_id "ENSMUSP00000063248.8"; transcript_support_level "1"; mgi_id "MGI:2443262"; tag "basic"; tag "CCDS"; ccdsid "CCDS57641.1"; havana_gene "OTTMUSG00000060816.1";
chr8	HAVANA	exon	106049897	106049998	0	-	.	gene_id "ENSMUSG00000041679.10"; transcript_id "ENSMUST00000210801.2"; gene_type "protein_coding"; gene_name "Fbxl9"; transcript_type "protein_coding"; transcript_name "Fbxl9-204"; exon_number 2; exon_id "ENSMUSE00001384492.2"; level 2; protein_id "ENSMUSP00000147408.2"; transcript_support_level "1"; mgi_id "MGI:2443262"; tag "basic"; havana_gene "OTTMUSG00000060816.1"; havana_transcript "OTTMUST00000148654.1";
chr8	HAVANA	CDS	106049897	106049998	0	-	0	gene_id "ENSMUSG00000041679.10"; transcript_id "ENSMUST00000210801.2"; gene_type "protein_coding"; gene_name "Fbxl9"; transcript_type "protein_coding"; transcript_name "Fbxl9-204"; exon_number 2; exon_id "ENSMUSE00001384492.2"; level 2; protein_id "ENSMUSP00000147408.2"; transcript_support_level "1"; mgi_id "MGI:2443262"; tag "basic"; havana_gene "OTTMUSG00000060816.1"; havana_transcript "OTTMUST00000148654.1";
chr8	HAVANA	exon	106049897	106049998	0	-	.	gene_id "ENSMUSG00000041679.10"; transcript_id "ENSMUST00000211199.2"; gene_type "protein_coding"; gene_name "Fbxl9"; transcript_type "nonsense_mediated_decay"; transcript_name "Fbxl9-205"; exon_number 2; exon_id "ENSMUSE00001384492.2"; level 2; protein_id "ENSMUSP00000147791.2"; transcript_support_level "2"; mgi_id "MGI:2443262"; havana_gene "OTTMUSG00000060816.1"; havana_transcript "OTTMUST00000148655.1";
chr8	HAVANA	CDS	106049897	106049998	0	-	0	gene_id "ENSMUSG00000041679.10"; transcript_id "ENSMUST00000211199.2"; gene_type "protein_coding"; gene_name "Fbxl9"; transcript_type "nonsense_mediated_decay"; transcript_name "Fbxl9-205"; exon_number 2; exon_id "ENSMUSE00001384492.2"; level 2; protein_id "ENSMUSP00000147791.2"; transcript_support_level "2"; mgi_id "MGI:2443262"; havana_gene "OTTMUSG00000060816.1"; havana_transcript "OTTMUST00000148655.1";
chr8	HAVANA	exon	106049897	106049998	0	-	.	gene_id "ENSMUSG00000041679.10"; transcript_id "ENSMUST00000210412.2"; gene_type "protein_coding"; gene_name "Fbxl9"; transcript_type "protein_coding"; transcript_name "Fbxl9-203"; exon_number 2; exon_id "ENSMUSE00001384492.2"; level 2; protein_id "ENSMUSP00000147309.2"; transcript_support_level "5"; mgi_id "MGI:2443262"; tag "RNA_Seq_supported_partial"; tag "basic"; tag "Ensembl_canonical"; tag "GENCODE_Primary"; tag "appris_principal_1"; havana_gene "OTTMUSG00000060816.1"; havana_transcript "OTTMUST00000148656.1";
chr8	HAVANA	CDS	106049897	106049998	0	-	0	gene_id "ENSMUSG00000041679.10"; transcript_id "ENSMUST00000210412.2"; gene_type "protein_coding"; gene_name "Fbxl9"; transcript_type "protein_coding"; transcript_name "Fbxl9-203"; exon_number 2; exon_id "ENSMUSE00001384492.2"; level 2; protein_id "ENSMUSP00000147309.2"; transcript_support_level "5"; mgi_id "MGI:2443262"; tag "RNA_Seq_supported_partial"; tag "basic"; tag "Ensembl_canonical"; tag "GENCODE_Primary"; tag "appris_principal_1"; havana_gene "OTTMUSG00000060816.1"; havana_transcript "OTTMUST00000148656.1";
chr8	ENSEMBL_gcm37	exon	106049897	106049998	26.5605349071332	-	.	gene_id "ENSMUSG00000041679.10"; transcript_id "ENSMUSG00000041679.10_tx_1"; exon_id "chr8_106049897_106049998_-"; exonnum "2"; txlen "1896";
chr8	ENSEMBL_gcm37	exon	106049897	106049998	24.5138576359845	-	.	gene_id "ENSMUSG00000041679.10"; transcript_id "ENSMUSG00000041679.10_tx_2"; exon_id "chr8_106049897_106049998_-"; exonnum "2"; txlen "1850";
chr8	ENSEMBL_gcm37	exon	106049897	106049998	2.89737985894484	-	.	gene_id "ENSMUSG00000041679.10"; transcript_id "ENSMUSG00000041679.10_tx_3"; exon_id "chr8_106049897_106049998_-"; exonnum "2"; txlen "1536";
chr8	ENSEMBL_gcm37	exon	106049897	106049998	1.71000041061315	-	.	gene_id "ENSMUSG00000041679.10"; transcript_id "ENSMUSG00000041679.10_tx_4"; exon_id "chr8_106049897_106049998_-"; exonnum "2"; txlen "1490";
chr8	ENSEMBL_gcm37	exon	106049897	106049998	0.786256971479389	-	.	gene_id "ENSMUSG00000041679.10"; transcript_id "ENSMUSG00000041679.10_tx_5"; exon_id "chr8_106049897_106049998_-"; exonnum "2"; txlen "2190";
chr8	ENSEMBL_gcm37	exon	106049897	106049998	0.547823922677324	-	.	gene_id "ENSMUSG00000041679.10"; transcript_id "ENSMUSG00000041679.10_tx_6"; exon_id "chr8_106049897_106049998_-"; exonnum "2"; txlen "1999";
chr8	ENSEMBL_gcm37	exon	106049897	106049998	0.53033752578354	-	.	gene_id "ENSMUSG00000041679.10"; transcript_id "ENSMUSG00000041679.10_tx_7"; exon_id "chr8_106049897_106049998_-"; exonnum "2"; txlen "1830";
chr8	sragcm37_ss	exon	106052514	106052855	0.786256971479389	-	.	gene_id "ENSMUSG00000041679.10"; transcript_id "ENSMUSG00000041679.10_tx_5"; exon_id "chr8_106052514_106052855_-"; exonnum "1"; txlen "2190";
chr8	sragcm37_ss	exon	106052514	106052855	0.53033752578354	-	.	gene_id "ENSMUSG00000041679.10"; transcript_id "ENSMUSG00000041679.10_tx_7"; exon_id "chr8_106052514_106052855_-"; exonnum "1"; txlen "1830";
chr8	sragcm37_ss	exon	106052703	106052853	0.547823922677324	-	.	gene_id "ENSMUSG00000041679.10"; transcript_id "ENSMUSG00000041679.10_tx_6"; exon_id "chr8_106052703_106052853_-"; exonnum "1"; txlen "1999";
chr8	HAVANA	CDS	106052859	106052882	0	-	0	gene_id "ENSMUSG00000041679.10"; transcript_id "ENSMUST00000209964.2"; gene_type "protein_coding"; gene_name "Fbxl9"; transcript_type "nonsense_mediated_decay"; transcript_name "Fbxl9-202"; exon_number 1; exon_id "ENSMUSE00001388788.2"; level 2; protein_id "ENSMUSP00000147683.2"; transcript_support_level "1"; mgi_id "MGI:2443262"; havana_gene "OTTMUSG00000060816.1"; havana_transcript "OTTMUST00000148653.1";
chr8	HAVANA	CDS	106052859	106052882	0	-	0	gene_id "ENSMUSG00000041679.10"; transcript_id "ENSMUST00000210801.2"; gene_type "protein_coding"; gene_name "Fbxl9"; transcript_type "protein_coding"; transcript_name "Fbxl9-204"; exon_number 1; exon_id "ENSMUSE00001384808.2"; level 2; protein_id "ENSMUSP00000147408.2"; transcript_support_level "1"; mgi_id "MGI:2443262"; tag "basic"; havana_gene "OTTMUSG00000060816.1"; havana_transcript "OTTMUST00000148654.1";
chr8	HAVANA	CDS	106052859	106052882	0	-	0	gene_id "ENSMUSG00000041679.10"; transcript_id "ENSMUST00000211199.2"; gene_type "protein_coding"; gene_name "Fbxl9"; transcript_type "nonsense_mediated_decay"; transcript_name "Fbxl9-205"; exon_number 1; exon_id "ENSMUSE00001384711.2"; level 2; protein_id "ENSMUSP00000147791.2"; transcript_support_level "2"; mgi_id "MGI:2443262"; havana_gene "OTTMUSG00000060816.1"; havana_transcript "OTTMUST00000148655.1";
chr8	HAVANA	CDS	106052859	106052882	0	-	0	gene_id "ENSMUSG00000041679.10"; transcript_id "ENSMUST00000210412.2"; gene_type "protein_coding"; gene_name "Fbxl9"; transcript_type "protein_coding"; transcript_name "Fbxl9-203"; exon_number 1; exon_id "ENSMUSE00001384711.2"; level 2; protein_id "ENSMUSP00000147309.2"; transcript_support_level "5"; mgi_id "MGI:2443262"; tag "RNA_Seq_supported_partial"; tag "basic"; tag "Ensembl_canonical"; tag "GENCODE_Primary"; tag "appris_principal_1"; havana_gene "OTTMUSG00000060816.1"; havana_transcript "OTTMUST00000148656.1";
chr8	HAVANA	exon	106052859	106052891	0	-	.	gene_id "ENSMUSG00000041679.10"; transcript_id "ENSMUST00000211199.2"; gene_type "protein_coding"; gene_name "Fbxl9"; transcript_type "nonsense_mediated_decay"; transcript_name "Fbxl9-205"; exon_number 1; exon_id "ENSMUSE00001384711.2"; level 2; protein_id "ENSMUSP00000147791.2"; transcript_support_level "2"; mgi_id "MGI:2443262"; havana_gene "OTTMUSG00000060816.1"; havana_transcript "OTTMUST00000148655.1";
chr8	HAVANA	exon	106052859	106052891	0	-	.	gene_id "ENSMUSG00000041679.10"; transcript_id "ENSMUST00000210412.2"; gene_type "protein_coding"; gene_name "Fbxl9"; transcript_type "protein_coding"; transcript_name "Fbxl9-203"; exon_number 1; exon_id "ENSMUSE00001384711.2"; level 2; protein_id "ENSMUSP00000147309.2"; transcript_support_level "5"; mgi_id "MGI:2443262"; tag "RNA_Seq_supported_partial"; tag "basic"; tag "Ensembl_canonical"; tag "GENCODE_Primary"; tag "appris_principal_1"; havana_gene "OTTMUSG00000060816.1"; havana_transcript "OTTMUST00000148656.1";
chr8	HAVANA	exon	106052859	106052906	0	-	.	gene_id "ENSMUSG00000041679.10"; transcript_id "ENSMUST00000210801.2"; gene_type "protein_coding"; gene_name "Fbxl9"; transcript_type "protein_coding"; transcript_name "Fbxl9-204"; exon_number 1; exon_id "ENSMUSE00001384808.2"; level 2; protein_id "ENSMUSP00000147408.2"; transcript_support_level "1"; mgi_id "MGI:2443262"; tag "basic"; havana_gene "OTTMUSG00000060816.1"; havana_transcript "OTTMUST00000148654.1";
chr8	ENSEMBL_gcm37	exon	106052859	106052906	26.5605349071332	-	.	gene_id "ENSMUSG00000041679.10"; transcript_id "ENSMUSG00000041679.10_tx_1"; exon_id "chr8_106052859_106052906_-"; exonnum "1"; txlen "1896";
chr8	ENSEMBL_gcm37	exon	106052859	106052906	24.5138576359845	-	.	gene_id "ENSMUSG00000041679.10"; transcript_id "ENSMUSG00000041679.10_tx_2"; exon_id "chr8_106052859_106052906_-"; exonnum "1"; txlen "1850";
chr8	ENSEMBL_gcm37	exon	106052859	106052906	2.89737985894484	-	.	gene_id "ENSMUSG00000041679.10"; transcript_id "ENSMUSG00000041679.10_tx_3"; exon_id "chr8_106052859_106052906_-"; exonnum "1"; txlen "1536";
chr8	ENSEMBL_gcm37	exon	106052859	106052906	1.71000041061315	-	.	gene_id "ENSMUSG00000041679.10"; transcript_id "ENSMUSG00000041679.10_tx_4"; exon_id "chr8_106052859_106052906_-"; exonnum "1"; txlen "1490";
chr8	ENSEMBL	exon	106052859	106052908	0	-	.	gene_id "ENSMUSG00000041679.10"; transcript_id "ENSMUST00000070508.8"; gene_type "protein_coding"; gene_name "Fbxl9"; transcript_type "protein_coding"; transcript_name "Fbxl9-201"; exon_number 1; exon_id "ENSMUSE00000634781.3"; level 3; protein_id "ENSMUSP00000063248.8"; transcript_support_level "1"; mgi_id "MGI:2443262"; tag "basic"; tag "CCDS"; ccdsid "CCDS57641.1"; havana_gene "OTTMUSG00000060816.1";
chr8	ENSEMBL	UTR	106052859	106052908	0	-	.	gene_id "ENSMUSG00000041679.10"; transcript_id "ENSMUST00000070508.8"; gene_type "protein_coding"; gene_name "Fbxl9"; transcript_type "protein_coding"; transcript_name "Fbxl9-201"; exon_number 1; exon_id "ENSMUSE00000634781.3"; level 3; protein_id "ENSMUSP00000063248.8"; transcript_support_level "1"; mgi_id "MGI:2443262"; tag "basic"; tag "CCDS"; ccdsid "CCDS57641.1"; havana_gene "OTTMUSG00000060816.1";
chr8	HAVANA	exon	106052859	106052910	0	-	.	gene_id "ENSMUSG00000041679.10"; transcript_id "ENSMUST00000209964.2"; gene_type "protein_coding"; gene_name "Fbxl9"; transcript_type "nonsense_mediated_decay"; transcript_name "Fbxl9-202"; exon_number 1; exon_id "ENSMUSE00001388788.2"; level 2; protein_id "ENSMUSP00000147683.2"; transcript_support_level "1"; mgi_id "MGI:2443262"; havana_gene "OTTMUSG00000060816.1"; havana_transcript "OTTMUST00000148653.1";
chr8	HAVANA	start_codon	106052880	106052882	0	-	0	gene_id "ENSMUSG00000041679.10"; transcript_id "ENSMUST00000209964.2"; gene_type "protein_coding"; gene_name "Fbxl9"; transcript_type "nonsense_mediated_decay"; transcript_name "Fbxl9-202"; exon_number 1; exon_id "ENSMUSE00001388788.2"; level 2; protein_id "ENSMUSP00000147683.2"; transcript_support_level "1"; mgi_id "MGI:2443262"; havana_gene "OTTMUSG00000060816.1"; havana_transcript "OTTMUST00000148653.1";
chr8	HAVANA	start_codon	106052880	106052882	0	-	0	gene_id "ENSMUSG00000041679.10"; transcript_id "ENSMUST00000210801.2"; gene_type "protein_coding"; gene_name "Fbxl9"; transcript_type "protein_coding"; transcript_name "Fbxl9-204"; exon_number 1; exon_id "ENSMUSE00001384808.2"; level 2; protein_id "ENSMUSP00000147408.2"; transcript_support_level "1"; mgi_id "MGI:2443262"; tag "basic"; havana_gene "OTTMUSG00000060816.1"; havana_transcript "OTTMUST00000148654.1";
chr8	HAVANA	start_codon	106052880	106052882	0	-	0	gene_id "ENSMUSG00000041679.10"; transcript_id "ENSMUST00000211199.2"; gene_type "protein_coding"; gene_name "Fbxl9"; transcript_type "nonsense_mediated_decay"; transcript_name "Fbxl9-205"; exon_number 1; exon_id "ENSMUSE00001384711.2"; level 2; protein_id "ENSMUSP00000147791.2"; transcript_support_level "2"; mgi_id "MGI:2443262"; havana_gene "OTTMUSG00000060816.1"; havana_transcript "OTTMUST00000148655.1";
chr8	HAVANA	start_codon	106052880	106052882	0	-	0	gene_id "ENSMUSG00000041679.10"; transcript_id "ENSMUST00000210412.2"; gene_type "protein_coding"; gene_name "Fbxl9"; transcript_type "protein_coding"; transcript_name "Fbxl9-203"; exon_number 1; exon_id "ENSMUSE00001384711.2"; level 2; protein_id "ENSMUSP00000147309.2"; transcript_support_level "5"; mgi_id "MGI:2443262"; tag "RNA_Seq_supported_partial"; tag "basic"; tag "Ensembl_canonical"; tag "GENCODE_Primary"; tag "appris_principal_1"; havana_gene "OTTMUSG00000060816.1"; havana_transcript "OTTMUST00000148656.1";
chr8	HAVANA	UTR	106052883	106052891	0	-	.	gene_id "ENSMUSG00000041679.10"; transcript_id "ENSMUST00000211199.2"; gene_type "protein_coding"; gene_name "Fbxl9"; transcript_type "nonsense_mediated_decay"; transcript_name "Fbxl9-205"; exon_number 1; exon_id "ENSMUSE00001384711.2"; level 2; protein_id "ENSMUSP00000147791.2"; transcript_support_level "2"; mgi_id "MGI:2443262"; havana_gene "OTTMUSG00000060816.1"; havana_transcript "OTTMUST00000148655.1";
chr8	HAVANA	UTR	106052883	106052891	0	-	.	gene_id "ENSMUSG00000041679.10"; transcript_id "ENSMUST00000210412.2"; gene_type "protein_coding"; gene_name "Fbxl9"; transcript_type "protein_coding"; transcript_name "Fbxl9-203"; exon_number 1; exon_id "ENSMUSE00001384711.2"; level 2; protein_id "ENSMUSP00000147309.2"; transcript_support_level "5"; mgi_id "MGI:2443262"; tag "RNA_Seq_supported_partial"; tag "basic"; tag "Ensembl_canonical"; tag "GENCODE_Primary"; tag "appris_principal_1"; havana_gene "OTTMUSG00000060816.1"; havana_transcript "OTTMUST00000148656.1";
chr8	HAVANA	UTR	106052883	106052906	0	-	.	gene_id "ENSMUSG00000041679.10"; transcript_id "ENSMUST00000210801.2"; gene_type "protein_coding"; gene_name "Fbxl9"; transcript_type "protein_coding"; transcript_name "Fbxl9-204"; exon_number 1; exon_id "ENSMUSE00001384808.2"; level 2; protein_id "ENSMUSP00000147408.2"; transcript_support_level "1"; mgi_id "MGI:2443262"; tag "basic"; havana_gene "OTTMUSG00000060816.1"; havana_transcript "OTTMUST00000148654.1";
chr8	HAVANA	UTR	106052883	106052910	0	-	.	gene_id "ENSMUSG00000041679.10"; transcript_id "ENSMUST00000209964.2"; gene_type "protein_coding"; gene_name "Fbxl9"; transcript_type "nonsense_mediated_decay"; transcript_name "Fbxl9-202"; exon_number 1; exon_id "ENSMUSE00001388788.2"; level 2; protein_id "ENSMUSP00000147683.2"; transcript_support_level "1"; mgi_id "MGI:2443262"; havana_gene "OTTMUSG00000060816.1"; havana_transcript "OTTMUST00000148653.1";
chr8	HAVANA	UTR	106055795	106056031	0	-	.	gene_id "ENSMUSG00000014778.11"; transcript_id "ENSMUST00000014922.5"; gene_type "protein_coding"; gene_name "Fhod1"; transcript_type "protein_coding"; transcript_name "Fhod1-201"; exon_number 22; exon_id "ENSMUSE00001261457.2"; level 2; protein_id "ENSMUSP00000014922.5"; transcript_support_level "1"; mgi_id "MGI:2679008"; tag "basic"; tag "Ensembl_canonical"; tag "GENCODE_Primary"; tag "appris_principal_1"; tag "CCDS"; ccdsid "CCDS22600.1"; havana_gene "OTTMUSG00000029936.1"; havana_transcript "OTTMUST00000074269.1";
chr8	HAVANA	exon	106055795	106056111	0	-	.	gene_id "ENSMUSG00000014778.11"; transcript_id "ENSMUST00000132777.8"; gene_type "protein_coding"; gene_name "Fhod1"; transcript_type "retained_intron"; transcript_name "Fhod1-202"; exon_number 20; exon_id "ENSMUSE00001267364.2"; level 2; transcript_support_level "5"; mgi_id "MGI:2679008"; havana_gene "OTTMUSG00000029936.1"; havana_transcript "OTTMUST00000074270.1";
chr8	HAVANA	exon	106055795	106056111	0	-	.	gene_id "ENSMUSG00000014778.11"; transcript_id "ENSMUST00000014922.5"; gene_type "protein_coding"; gene_name "Fhod1"; transcript_type "protein_coding"; transcript_name "Fhod1-201"; exon_number 22; exon_id "ENSMUSE00001261457.2"; level 2; protein_id "ENSMUSP00000014922.5"; transcript_support_level "1"; mgi_id "MGI:2679008"; tag "basic"; tag "Ensembl_canonical"; tag "GENCODE_Primary"; tag "appris_principal_1"; tag "CCDS"; ccdsid "CCDS22600.1"; havana_gene "OTTMUSG00000029936.1"; havana_transcript "OTTMUST00000074269.1";
chr8	ENSEMBL_gcm37	exon	106055795	106056111	28.8159331236613	-	.	gene_id "ENSMUSG00000014778.11"; transcript_id "ENSMUSG00000014778.11_tx_2"; exon_id "chr8_106055795_106056111_-"; exonnum "24"; txlen "3962";
chr8	HAVANA	transcript	106055795	106074541	0	-	.	gene_id "ENSMUSG00000014778.11"; transcript_id "ENSMUST00000132777.8"; gene_type "protein_coding"; gene_name "Fhod1"; transcript_type "retained_intron"; transcript_name "Fhod1-202"; level 2; transcript_support_level "5"; mgi_id "MGI:2679008"; havana_gene "OTTMUSG00000029936.1"; havana_transcript "OTTMUST00000074270.1";
chr8	HAVANA	gene	106055795	106074585	0	-	.	gene_id "ENSMUSG00000014778.11"; gene_type "protein_coding"; gene_name "Fhod1"; level 2; mgi_id "MGI:2679008"; havana_gene "OTTMUSG00000029936.1";
chr8	HAVANA	transcript	106055795	106074585	0	-	.	gene_id "ENSMUSG00000014778.11"; transcript_id "ENSMUST00000014922.5"; gene_type "protein_coding"; gene_name "Fhod1"; transcript_type "protein_coding"; transcript_name "Fhod1-201"; level 2; protein_id "ENSMUSP00000014922.5"; transcript_support_level "1"; mgi_id "MGI:2679008"; tag "basic"; tag "Ensembl_canonical"; tag "GENCODE_Primary"; tag "appris_principal_1"; tag "CCDS"; ccdsid "CCDS22600.1"; havana_gene "OTTMUSG00000029936.1"; havana_transcript "OTTMUST00000074269.1";
chr8	HAVANA	stop_codon	106056029	106056031	0	-	0	gene_id "ENSMUSG00000014778.11"; transcript_id "ENSMUST00000014922.5"; gene_type "protein_coding"; gene_name "Fhod1"; transcript_type "protein_coding"; transcript_name "Fhod1-201"; exon_number 22; exon_id "ENSMUSE00001261457.2"; level 2; protein_id "ENSMUSP00000014922.5"; transcript_support_level "1"; mgi_id "MGI:2679008"; tag "basic"; tag "Ensembl_canonical"; tag "GENCODE_Primary"; tag "appris_principal_1"; tag "CCDS"; ccdsid "CCDS22600.1"; havana_gene "OTTMUSG00000029936.1"; havana_transcript "OTTMUST00000074269.1";
chr8	HAVANA	CDS	106056032	106056111	0	-	2	gene_id "ENSMUSG00000014778.11"; transcript_id "ENSMUST00000014922.5"; gene_type "protein_coding"; gene_name "Fhod1"; transcript_type "protein_coding"; transcript_name "Fhod1-201"; exon_number 22; exon_id "ENSMUSE00001261457.2"; level 2; protein_id "ENSMUSP00000014922.5"; transcript_support_level "1"; mgi_id "MGI:2679008"; tag "basic"; tag "Ensembl_canonical"; tag "GENCODE_Primary"; tag "appris_principal_1"; tag "CCDS"; ccdsid "CCDS22600.1"; havana_gene "OTTMUSG00000029936.1"; havana_transcript "OTTMUST00000074269.1";
chr8	HAVANA	exon	106056201	106056401	0	-	.	gene_id "ENSMUSG00000014778.11"; transcript_id "ENSMUST00000132777.8"; gene_type "protein_coding"; gene_name "Fhod1"; transcript_type "retained_intron"; transcript_name "Fhod1-202"; exon_number 19; exon_id "ENSMUSE00001208625.2"; level 2; transcript_support_level "5"; mgi_id "MGI:2679008"; havana_gene "OTTMUSG00000029936.1"; havana_transcript "OTTMUST00000074270.1";
chr8	HAVANA	exon	106056201	106056401	0	-	.	gene_id "ENSMUSG00000014778.11"; transcript_id "ENSMUST00000014922.5"; gene_type "protein_coding"; gene_name "Fhod1"; transcript_type "protein_coding"; transcript_name "Fhod1-201"; exon_number 21; exon_id "ENSMUSE00001304396.2"; level 2; protein_id "ENSMUSP00000014922.5"; transcript_support_level "1"; mgi_id "MGI:2679008"; tag "basic"; tag "Ensembl_canonical"; tag "GENCODE_Primary"; tag "appris_principal_1"; tag "CCDS"; ccdsid "CCDS22600.1"; havana_gene "OTTMUSG00000029936.1"; havana_transcript "OTTMUST00000074269.1";
chr8	HAVANA	CDS	106056201	106056401	0	-	2	gene_id "ENSMUSG00000014778.11"; transcript_id "ENSMUST00000014922.5"; gene_type "protein_coding"; gene_name "Fhod1"; transcript_type "protein_coding"; transcript_name "Fhod1-201"; exon_number 21; exon_id "ENSMUSE00001304396.2"; level 2; protein_id "ENSMUSP00000014922.5"; transcript_support_level "1"; mgi_id "MGI:2679008"; tag "basic"; tag "Ensembl_canonical"; tag "GENCODE_Primary"; tag "appris_principal_1"; tag "CCDS"; ccdsid "CCDS22600.1"; havana_gene "OTTMUSG00000029936.1"; havana_transcript "OTTMUST00000074269.1";
chr8	ENSEMBL_gcm37	exon	106056201	106056401	28.8159331236613	-	.	gene_id "ENSMUSG00000014778.11"; transcript_id "ENSMUSG00000014778.11_tx_2"; exon_id "chr8_106056201_106056401_-"; exonnum "23"; txlen "3962";
chr8	HAVANA	exon	106056479	106056641	0	-	.	gene_id "ENSMUSG00000014778.11"; transcript_id "ENSMUST00000014922.5"; gene_type "protein_coding"; gene_name "Fhod1"; transcript_type "protein_coding"; transcript_name "Fhod1-201"; exon_number 20; exon_id "ENSMUSE00000214281.2"; level 2; protein_id "ENSMUSP00000014922.5"; transcript_support_level "1"; mgi_id "MGI:2679008"; tag "basic"; tag "Ensembl_canonical"; tag "GENCODE_Primary"; tag "appris_principal_1"; tag "CCDS"; ccdsid "CCDS22600.1"; havana_gene "OTTMUSG00000029936.1"; havana_transcript "OTTMUST00000074269.1";
chr8	HAVANA	CDS	106056479	106056641	0	-	0	gene_id "ENSMUSG00000014778.11"; transcript_id "ENSMUST00000014922.5"; gene_type "protein_coding"; gene_name "Fhod1"; transcript_type "protein_coding"; transcript_name "Fhod1-201"; exon_number 20; exon_id "ENSMUSE00000214281.2"; level 2; protein_id "ENSMUSP00000014922.5"; transcript_support_level "1"; mgi_id "MGI:2679008"; tag "basic"; tag "Ensembl_canonical"; tag "GENCODE_Primary"; tag "appris_principal_1"; tag "CCDS"; ccdsid "CCDS22600.1"; havana_gene "OTTMUSG00000029936.1"; havana_transcript "OTTMUST00000074269.1";
chr8	ENSEMBL_gcm37	exon	106056479	106056641	28.8159331236613	-	.	gene_id "ENSMUSG00000014778.11"; transcript_id "ENSMUSG00000014778.11_tx_2"; exon_id "chr8_106056479_106056641_-"; exonnum "22"; txlen "3962";
chr8	HAVANA	exon	106056479	106057209	0	-	.	gene_id "ENSMUSG00000014778.11"; transcript_id "ENSMUST00000132777.8"; gene_type "protein_coding"; gene_name "Fhod1"; transcript_type "retained_intron"; transcript_name "Fhod1-202"; exon_number 18; exon_id "ENSMUSE00000765247.2"; level 2; transcript_support_level "5"; mgi_id "MGI:2679008"; havana_gene "OTTMUSG00000029936.1"; havana_transcript "OTTMUST00000074270.1";
chr8	HAVANA	exon	106056727	106056919	0	-	.	gene_id "ENSMUSG00000014778.11"; transcript_id "ENSMUST00000014922.5"; gene_type "protein_coding"; gene_name "Fhod1"; transcript_type "protein_coding"; transcript_name "Fhod1-201"; exon_number 19; exon_id "ENSMUSE00000214286.2"; level 2; protein_id "ENSMUSP00000014922.5"; transcript_support_level "1"; mgi_id "MGI:2679008"; tag "basic"; tag "Ensembl_canonical"; tag "GENCODE_Primary"; tag "appris_principal_1"; tag "CCDS"; ccdsid "CCDS22600.1"; havana_gene "OTTMUSG00000029936.1"; havana_transcript "OTTMUST00000074269.1";
chr8	HAVANA	CDS	106056727	106056919	0	-	1	gene_id "ENSMUSG00000014778.11"; transcript_id "ENSMUST00000014922.5"; gene_type "protein_coding"; gene_name "Fhod1"; transcript_type "protein_coding"; transcript_name "Fhod1-201"; exon_number 19; exon_id "ENSMUSE00000214286.2"; level 2; protein_id "ENSMUSP00000014922.5"; transcript_support_level "1"; mgi_id "MGI:2679008"; tag "basic"; tag "Ensembl_canonical"; tag "GENCODE_Primary"; tag "appris_principal_1"; tag "CCDS"; ccdsid "CCDS22600.1"; havana_gene "OTTMUSG00000029936.1"; havana_transcript "OTTMUST00000074269.1";
chr8	ENSEMBL_gcm37	exon	106056727	106056919	28.8159331236613	-	.	gene_id "ENSMUSG00000014778.11"; transcript_id "ENSMUSG00000014778.11_tx_2"; exon_id "chr8_106056727_106056919_-"; exonnum "21"; txlen "3962";
chr8	HAVANA	exon	106057019	106057209	0	-	.	gene_id "ENSMUSG00000014778.11"; transcript_id "ENSMUST00000014922.5"; gene_type "protein_coding"; gene_name "Fhod1"; transcript_type "protein_coding"; transcript_name "Fhod1-201"; exon_number 18; exon_id "ENSMUSE00000214301.2"; level 2; protein_id "ENSMUSP00000014922.5"; transcript_support_level "1"; mgi_id "MGI:2679008"; tag "basic"; tag "Ensembl_canonical"; tag "GENCODE_Primary"; tag "appris_principal_1"; tag "CCDS"; ccdsid "CCDS22600.1"; havana_gene "OTTMUSG00000029936.1"; havana_transcript "OTTMUST00000074269.1";
chr8	HAVANA	CDS	106057019	106057209	0	-	0	gene_id "ENSMUSG00000014778.11"; transcript_id "ENSMUST00000014922.5"; gene_type "protein_coding"; gene_name "Fhod1"; transcript_type "protein_coding"; transcript_name "Fhod1-201"; exon_number 18; exon_id "ENSMUSE00000214301.2"; level 2; protein_id "ENSMUSP00000014922.5"; transcript_support_level "1"; mgi_id "MGI:2679008"; tag "basic"; tag "Ensembl_canonical"; tag "GENCODE_Primary"; tag "appris_principal_1"; tag "CCDS"; ccdsid "CCDS22600.1"; havana_gene "OTTMUSG00000029936.1"; havana_transcript "OTTMUST00000074269.1";
chr8	ENSEMBL_gcm37	exon	106057019	106057209	28.8159331236613	-	.	gene_id "ENSMUSG00000014778.11"; transcript_id "ENSMUSG00000014778.11_tx_2"; exon_id "chr8_106057019_106057209_-"; exonnum "20"; txlen "3962";
chr8	HAVANA	exon	106057572	106057922	0	-	.	gene_id "ENSMUSG00000014778.11"; transcript_id "ENSMUST00000134837.2"; gene_type "protein_coding"; gene_name "Fhod1"; transcript_type "retained_intron"; transcript_name "Fhod1-203"; exon_number 2; exon_id "ENSMUSE00000843583.2"; level 2; transcript_support_level "3"; mgi_id "MGI:2679008"; havana_gene "OTTMUSG00000029936.1"; havana_transcript "OTTMUST00000074272.1";
chr8	HAVANA	transcript	106057572	106058198	0	-	.	gene_id "ENSMUSG00000014778.11"; transcript_id "ENSMUST00000134837.2"; gene_type "protein_coding"; gene_name "Fhod1"; transcript_type "retained_intron"; transcript_name "Fhod1-203"; level 2; transcript_support_level "3"; mgi_id "MGI:2679008"; havana_gene "OTTMUSG00000029936.1"; havana_transcript "OTTMUST00000074272.1";
chr8	HAVANA	exon	106057761	106057922	0	-	.	gene_id "ENSMUSG00000014778.11"; transcript_id "ENSMUST00000132777.8"; gene_type "protein_coding"; gene_name "Fhod1"; transcript_type "retained_intron"; transcript_name "Fhod1-202"; exon_number 17; exon_id "ENSMUSE00001226644.2"; level 2; transcript_support_level "5"; mgi_id "MGI:2679008"; havana_gene "OTTMUSG00000029936.1"; havana_transcript "OTTMUST00000074270.1";
chr8	HAVANA	exon	106057761	106057922	0	-	.	gene_id "ENSMUSG00000014778.11"; transcript_id "ENSMUST00000014922.5"; gene_type "protein_coding"; gene_name "Fhod1"; transcript_type "protein_coding"; transcript_name "Fhod1-201"; exon_number 17; exon_id "ENSMUSE00001245997.2"; level 2; protein_id "ENSMUSP00000014922.5"; transcript_support_level "1"; mgi_id "MGI:2679008"; tag "basic"; tag "Ensembl_canonical"; tag "GENCODE_Primary"; tag "appris_principal_1"; tag "CCDS"; ccdsid "CCDS22600.1"; havana_gene "OTTMUSG00000029936.1"; havana_transcript "OTTMUST00000074269.1";
chr8	HAVANA	CDS	106057761	106057922	0	-	0	gene_id "ENSMUSG00000014778.11"; transcript_id "ENSMUST00000014922.5"; gene_type "protein_coding"; gene_name "Fhod1"; transcript_type "protein_coding"; transcript_name "Fhod1-201"; exon_number 17; exon_id "ENSMUSE00001245997.2"; level 2; protein_id "ENSMUSP00000014922.5"; transcript_support_level "1"; mgi_id "MGI:2679008"; tag "basic"; tag "Ensembl_canonical"; tag "GENCODE_Primary"; tag "appris_principal_1"; tag "CCDS"; ccdsid "CCDS22600.1"; havana_gene "OTTMUSG00000029936.1"; havana_transcript "OTTMUST00000074269.1";
chr8	ENSEMBL_gcm37	exon	106057761	106057922	28.8159331236613	-	.	gene_id "ENSMUSG00000014778.11"; transcript_id "ENSMUSG00000014778.11_tx_2"; exon_id "chr8_106057761_106057922_-"; exonnum "19"; txlen "3962";
chr8	HAVANA	exon	106058002	106058121	0	-	.	gene_id "ENSMUSG00000014778.11"; transcript_id "ENSMUST00000132777.8"; gene_type "protein_coding"; gene_name "Fhod1"; transcript_type "retained_intron"; transcript_name "Fhod1-202"; exon_number 16; exon_id "ENSMUSE00001216000.2"; level 2; transcript_support_level "5"; mgi_id "MGI:2679008"; havana_gene "OTTMUSG00000029936.1"; havana_transcript "OTTMUST00000074270.1";
chr8	HAVANA	exon	106058002	106058121	0	-	.	gene_id "ENSMUSG00000014778.11"; transcript_id "ENSMUST00000014922.5"; gene_type "protein_coding"; gene_name "Fhod1"; transcript_type "protein_coding"; transcript_name "Fhod1-201"; exon_number 16; exon_id "ENSMUSE00001264022.2"; level 2; protein_id "ENSMUSP00000014922.5"; transcript_support_level "1"; mgi_id "MGI:2679008"; tag "basic"; tag "Ensembl_canonical"; tag "GENCODE_Primary"; tag "appris_principal_1"; tag "CCDS"; ccdsid "CCDS22600.1"; havana_gene "OTTMUSG00000029936.1"; havana_transcript "OTTMUST00000074269.1";
chr8	HAVANA	CDS	106058002	106058121	0	-	0	gene_id "ENSMUSG00000014778.11"; transcript_id "ENSMUST00000014922.5"; gene_type "protein_coding"; gene_name "Fhod1"; transcript_type "protein_coding"; transcript_name "Fhod1-201"; exon_number 16; exon_id "ENSMUSE00001264022.2"; level 2; protein_id "ENSMUSP00000014922.5"; transcript_support_level "1"; mgi_id "MGI:2679008"; tag "basic"; tag "Ensembl_canonical"; tag "GENCODE_Primary"; tag "appris_principal_1"; tag "CCDS"; ccdsid "CCDS22600.1"; havana_gene "OTTMUSG00000029936.1"; havana_transcript "OTTMUST00000074269.1";
chr8	ENSEMBL_gcm37	exon	106058002	106058121	28.8159331236613	-	.	gene_id "ENSMUSG00000014778.11"; transcript_id "ENSMUSG00000014778.11_tx_2"; exon_id "chr8_106058002_106058121_-"; exonnum "18"; txlen "3962";
chr8	HAVANA	exon	106058002	106058198	0	-	.	gene_id "ENSMUSG00000014778.11"; transcript_id "ENSMUST00000134837.2"; gene_type "protein_coding"; gene_name "Fhod1"; transcript_type "retained_intron"; transcript_name "Fhod1-203"; exon_number 1; exon_id "ENSMUSE00000772498.2"; level 2; transcript_support_level "3"; mgi_id "MGI:2679008"; havana_gene "OTTMUSG00000029936.1"; havana_transcript "OTTMUST00000074272.1";
chr8	HAVANA	exon	106058274	106058456	0	-	.	gene_id "ENSMUSG00000014778.11"; transcript_id "ENSMUST00000014922.5"; gene_type "protein_coding"; gene_name "Fhod1"; transcript_type "protein_coding"; transcript_name "Fhod1-201"; exon_number 15; exon_id "ENSMUSE00000214287.2"; level 2; protein_id "ENSMUSP00000014922.5"; transcript_support_level "1"; mgi_id "MGI:2679008"; tag "basic"; tag "Ensembl_canonical"; tag "GENCODE_Primary"; tag "appris_principal_1"; tag "CCDS"; ccdsid "CCDS22600.1"; havana_gene "OTTMUSG00000029936.1"; havana_transcript "OTTMUST00000074269.1";
chr8	HAVANA	CDS	106058274	106058456	0	-	0	gene_id "ENSMUSG00000014778.11"; transcript_id "ENSMUST00000014922.5"; gene_type "protein_coding"; gene_name "Fhod1"; transcript_type "protein_coding"; transcript_name "Fhod1-201"; exon_number 15; exon_id "ENSMUSE00000214287.2"; level 2; protein_id "ENSMUSP00000014922.5"; transcript_support_level "1"; mgi_id "MGI:2679008"; tag "basic"; tag "Ensembl_canonical"; tag "GENCODE_Primary"; tag "appris_principal_1"; tag "CCDS"; ccdsid "CCDS22600.1"; havana_gene "OTTMUSG00000029936.1"; havana_transcript "OTTMUST00000074269.1";
chr8	ENSEMBL_gcm37	exon	106058274	106058456	28.8159331236613	-	.	gene_id "ENSMUSG00000014778.11"; transcript_id "ENSMUSG00000014778.11_tx_2"; exon_id "chr8_106058274_106058456_-"; exonnum "17"; txlen "3962";
chr8	HAVANA	exon	106058274	106058824	0	-	.	gene_id "ENSMUSG00000014778.11"; transcript_id "ENSMUST00000132777.8"; gene_type "protein_coding"; gene_name "Fhod1"; transcript_type "retained_intron"; transcript_name "Fhod1-202"; exon_number 15; exon_id "ENSMUSE00000734118.2"; level 2; transcript_support_level "5"; mgi_id "MGI:2679008"; havana_gene "OTTMUSG00000029936.1"; havana_transcript "OTTMUST00000074270.1";
chr8	HAVANA	exon	106058669	106058824	0	-	.	gene_id "ENSMUSG00000014778.11"; transcript_id "ENSMUST00000014922.5"; gene_type "protein_coding"; gene_name "Fhod1"; transcript_type "protein_coding"; transcript_name "Fhod1-201"; exon_number 14; exon_id "ENSMUSE00000214289.2"; level 2; protein_id "ENSMUSP00000014922.5"; transcript_support_level "1"; mgi_id "MGI:2679008"; tag "basic"; tag "Ensembl_canonical"; tag "GENCODE_Primary"; tag "appris_principal_1"; tag "CCDS"; ccdsid "CCDS22600.1"; havana_gene "OTTMUSG00000029936.1"; havana_transcript "OTTMUST00000074269.1";
chr8	HAVANA	CDS	106058669	106058824	0	-	0	gene_id "ENSMUSG00000014778.11"; transcript_id "ENSMUST00000014922.5"; gene_type "protein_coding"; gene_name "Fhod1"; transcript_type "protein_coding"; transcript_name "Fhod1-201"; exon_number 14; exon_id "ENSMUSE00000214289.2"; level 2; protein_id "ENSMUSP00000014922.5"; transcript_support_level "1"; mgi_id "MGI:2679008"; tag "basic"; tag "Ensembl_canonical"; tag "GENCODE_Primary"; tag "appris_principal_1"; tag "CCDS"; ccdsid "CCDS22600.1"; havana_gene "OTTMUSG00000029936.1"; havana_transcript "OTTMUST00000074269.1";
chr8	ENSEMBL_gcm37	exon	106058669	106058824	28.8159331236613	-	.	gene_id "ENSMUSG00000014778.11"; transcript_id "ENSMUSG00000014778.11_tx_2"; exon_id "chr8_106058669_106058824_-"; exonnum "16"; txlen "3962";
chr8	HAVANA	exon	106059542	106060236	0	-	.	gene_id "ENSMUSG00000014778.11"; transcript_id "ENSMUST00000132777.8"; gene_type "protein_coding"; gene_name "Fhod1"; transcript_type "retained_intron"; transcript_name "Fhod1-202"; exon_number 14; exon_id "ENSMUSE00001227385.2"; level 2; transcript_support_level "5"; mgi_id "MGI:2679008"; havana_gene "OTTMUSG00000029936.1"; havana_transcript "OTTMUST00000074270.1";
chr8	HAVANA	exon	106059542	106060236	0	-	.	gene_id "ENSMUSG00000014778.11"; transcript_id "ENSMUST00000014922.5"; gene_type "protein_coding"; gene_name "Fhod1"; transcript_type "protein_coding"; transcript_name "Fhod1-201"; exon_number 13; exon_id "ENSMUSE00001230674.2"; level 2; protein_id "ENSMUSP00000014922.5"; transcript_support_level "1"; mgi_id "MGI:2679008"; tag "basic"; tag "Ensembl_canonical"; tag "GENCODE_Primary"; tag "appris_principal_1"; tag "CCDS"; ccdsid "CCDS22600.1"; havana_gene "OTTMUSG00000029936.1"; havana_transcript "OTTMUST00000074269.1";
chr8	HAVANA	CDS	106059542	106060236	0	-	2	gene_id "ENSMUSG00000014778.11"; transcript_id "ENSMUST00000014922.5"; gene_type "protein_coding"; gene_name "Fhod1"; transcript_type "protein_coding"; transcript_name "Fhod1-201"; exon_number 13; exon_id "ENSMUSE00001230674.2"; level 2; protein_id "ENSMUSP00000014922.5"; transcript_support_level "1"; mgi_id "MGI:2679008"; tag "basic"; tag "Ensembl_canonical"; tag "GENCODE_Primary"; tag "appris_principal_1"; tag "CCDS"; ccdsid "CCDS22600.1"; havana_gene "OTTMUSG00000029936.1"; havana_transcript "OTTMUST00000074269.1";
chr8	ENSEMBL_gcm37	exon	106059542	106060236	28.8159331236613	-	.	gene_id "ENSMUSG00000014778.11"; transcript_id "ENSMUSG00000014778.11_tx_2"; exon_id "chr8_106059542_106060236_-"; exonnum "15"; txlen "3962";
chr8	HAVANA	exon	106061319	106061434	0	-	.	gene_id "ENSMUSG00000014778.11"; transcript_id "ENSMUST00000132777.8"; gene_type "protein_coding"; gene_name "Fhod1"; transcript_type "retained_intron"; transcript_name "Fhod1-202"; exon_number 13; exon_id "ENSMUSE00001311092.2"; level 2; transcript_support_level "5"; mgi_id "MGI:2679008"; havana_gene "OTTMUSG00000029936.1"; havana_transcript "OTTMUST00000074270.1";
chr8	HAVANA	exon	106061319	106061434	0	-	.	gene_id "ENSMUSG00000014778.11"; transcript_id "ENSMUST00000014922.5"; gene_type "protein_coding"; gene_name "Fhod1"; transcript_type "protein_coding"; transcript_name "Fhod1-201"; exon_number 12; exon_id "ENSMUSE00001206491.2"; level 2; protein_id "ENSMUSP00000014922.5"; transcript_support_level "1"; mgi_id "MGI:2679008"; tag "basic"; tag "Ensembl_canonical"; tag "GENCODE_Primary"; tag "appris_principal_1"; tag "CCDS"; ccdsid "CCDS22600.1"; havana_gene "OTTMUSG00000029936.1"; havana_transcript "OTTMUST00000074269.1";
chr8	HAVANA	CDS	106061319	106061434	0	-	1	gene_id "ENSMUSG00000014778.11"; transcript_id "ENSMUST00000014922.5"; gene_type "protein_coding"; gene_name "Fhod1"; transcript_type "protein_coding"; transcript_name "Fhod1-201"; exon_number 12; exon_id "ENSMUSE00001206491.2"; level 2; protein_id "ENSMUSP00000014922.5"; transcript_support_level "1"; mgi_id "MGI:2679008"; tag "basic"; tag "Ensembl_canonical"; tag "GENCODE_Primary"; tag "appris_principal_1"; tag "CCDS"; ccdsid "CCDS22600.1"; havana_gene "OTTMUSG00000029936.1"; havana_transcript "OTTMUST00000074269.1";
chr8	ENSEMBL_gcm37	exon	106061319	106061434	28.8159331236613	-	.	gene_id "ENSMUSG00000014778.11"; transcript_id "ENSMUSG00000014778.11_tx_2"; exon_id "chr8_106061319_106061434_-"; exonnum "14"; txlen "3962";
chr8	sragcm37_mid	exon	106062457	106062510	28.8159331236613	-	.	gene_id "ENSMUSG00000014778.11"; transcript_id "ENSMUSG00000014778.11_tx_2"; exon_id "chr8_106062457_106062510_-"; exonnum "13"; txlen "3962";
chr8	HAVANA	exon	106062869	106062892	0	-	.	gene_id "ENSMUSG00000014778.11"; transcript_id "ENSMUST00000132777.8"; gene_type "protein_coding"; gene_name "Fhod1"; transcript_type "retained_intron"; transcript_name "Fhod1-202"; exon_number 12; exon_id "ENSMUSE00000729302.2"; level 2; transcript_support_level "5"; mgi_id "MGI:2679008"; havana_gene "OTTMUSG00000029936.1"; havana_transcript "OTTMUST00000074270.1";
chr8	ENSEMBL_gcm37	exon	106062869	106062892	28.8159331236613	-	.	gene_id "ENSMUSG00000014778.11"; transcript_id "ENSMUSG00000014778.11_tx_2"; exon_id "chr8_106062869_106062892_-"; exonnum "12"; txlen "3962";
chr8	HAVANA	exon	106063014	106063193	0	-	.	gene_id "ENSMUSG00000014778.11"; transcript_id "ENSMUST00000132777.8"; gene_type "protein_coding"; gene_name "Fhod1"; transcript_type "retained_intron"; transcript_name "Fhod1-202"; exon_number 11; exon_id "ENSMUSE00001278229.2"; level 2; transcript_support_level "5"; mgi_id "MGI:2679008"; havana_gene "OTTMUSG00000029936.1"; havana_transcript "OTTMUST00000074270.1";
chr8	HAVANA	exon	106063014	106063193	0	-	.	gene_id "ENSMUSG00000014778.11"; transcript_id "ENSMUST00000014922.5"; gene_type "protein_coding"; gene_name "Fhod1"; transcript_type "protein_coding"; transcript_name "Fhod1-201"; exon_number 11; exon_id "ENSMUSE00001245521.2"; level 2; protein_id "ENSMUSP00000014922.5"; transcript_support_level "1"; mgi_id "MGI:2679008"; tag "basic"; tag "Ensembl_canonical"; tag "GENCODE_Primary"; tag "appris_principal_1"; tag "CCDS"; ccdsid "CCDS22600.1"; havana_gene "OTTMUSG00000029936.1"; havana_transcript "OTTMUST00000074269.1";
chr8	HAVANA	CDS	106063014	106063193	0	-	1	gene_id "ENSMUSG00000014778.11"; transcript_id "ENSMUST00000014922.5"; gene_type "protein_coding"; gene_name "Fhod1"; transcript_type "protein_coding"; transcript_name "Fhod1-201"; exon_number 11; exon_id "ENSMUSE00001245521.2"; level 2; protein_id "ENSMUSP00000014922.5"; transcript_support_level "1"; mgi_id "MGI:2679008"; tag "basic"; tag "Ensembl_canonical"; tag "GENCODE_Primary"; tag "appris_principal_1"; tag "CCDS"; ccdsid "CCDS22600.1"; havana_gene "OTTMUSG00000029936.1"; havana_transcript "OTTMUST00000074269.1";
chr8	ENSEMBL_gcm37	exon	106063014	106063193	28.8159331236613	-	.	gene_id "ENSMUSG00000014778.11"; transcript_id "ENSMUSG00000014778.11_tx_2"; exon_id "chr8_106063014_106063193_-"; exonnum "11"; txlen "3962";
chr8	HAVANA	exon	106063185	106063193	0	-	.	gene_id "ENSMUSG00000014778.11"; transcript_id "ENSMUST00000136439.2"; gene_type "protein_coding"; gene_name "Fhod1"; transcript_type "retained_intron"; transcript_name "Fhod1-204"; exon_number 7; exon_id "ENSMUSE00001470900.2"; level 2; transcript_support_level "3"; mgi_id "MGI:2679008"; havana_gene "OTTMUSG00000029936.1"; havana_transcript "OTTMUST00000074271.1";
chr8	HAVANA	transcript	106063185	106064539	0	-	.	gene_id "ENSMUSG00000014778.11"; transcript_id "ENSMUST00000136439.2"; gene_type "protein_coding"; gene_name "Fhod1"; transcript_type "retained_intron"; transcript_name "Fhod1-204"; level 2; transcript_support_level "3"; mgi_id "MGI:2679008"; havana_gene "OTTMUSG00000029936.1"; havana_transcript "OTTMUST00000074271.1";
chr8	HAVANA	exon	106063271	106063428	0	-	.	gene_id "ENSMUSG00000014778.11"; transcript_id "ENSMUST00000132777.8"; gene_type "protein_coding"; gene_name "Fhod1"; transcript_type "retained_intron"; transcript_name "Fhod1-202"; exon_number 10; exon_id "ENSMUSE00001267880.2"; level 2; transcript_support_level "5"; mgi_id "MGI:2679008"; havana_gene "OTTMUSG00000029936.1"; havana_transcript "OTTMUST00000074270.1";
chr8	HAVANA	exon	106063271	106063428	0	-	.	gene_id "ENSMUSG00000014778.11"; transcript_id "ENSMUST00000014922.5"; gene_type "protein_coding"; gene_name "Fhod1"; transcript_type "protein_coding"; transcript_name "Fhod1-201"; exon_number 10; exon_id "ENSMUSE00001214874.2"; level 2; protein_id "ENSMUSP00000014922.5"; transcript_support_level "1"; mgi_id "MGI:2679008"; tag "basic"; tag "Ensembl_canonical"; tag "GENCODE_Primary"; tag "appris_principal_1"; tag "CCDS"; ccdsid "CCDS22600.1"; havana_gene "OTTMUSG00000029936.1"; havana_transcript "OTTMUST00000074269.1";
chr8	HAVANA	CDS	106063271	106063428	0	-	0	gene_id "ENSMUSG00000014778.11"; transcript_id "ENSMUST00000014922.5"; gene_type "protein_coding"; gene_name "Fhod1"; transcript_type "protein_coding"; transcript_name "Fhod1-201"; exon_number 10; exon_id "ENSMUSE00001214874.2"; level 2; protein_id "ENSMUSP00000014922.5"; transcript_support_level "1"; mgi_id "MGI:2679008"; tag "basic"; tag "Ensembl_canonical"; tag "GENCODE_Primary"; tag "appris_principal_1"; tag "CCDS"; ccdsid "CCDS22600.1"; havana_gene "OTTMUSG00000029936.1"; havana_transcript "OTTMUST00000074269.1";
chr8	HAVANA	exon	106063271	106063428	0	-	.	gene_id "ENSMUSG00000014778.11"; transcript_id "ENSMUST00000136439.2"; gene_type "protein_coding"; gene_name "Fhod1"; transcript_type "retained_intron"; transcript_name "Fhod1-204"; exon_number 6; exon_id "ENSMUSE00001267880.2"; level 2; transcript_support_level "3"; mgi_id "MGI:2679008"; havana_gene "OTTMUSG00000029936.1"; havana_transcript "OTTMUST00000074271.1";
chr8	ENSEMBL_gcm37	exon	106063271	106063428	28.8159331236613	-	.	gene_id "ENSMUSG00000014778.11"; transcript_id "ENSMUSG00000014778.11_tx_2"; exon_id "chr8_106063271_106063428_-"; exonnum "10"; txlen "3962";
chr8	HAVANA	exon	106063519	106063662	0	-	.	gene_id "ENSMUSG00000014778.11"; transcript_id "ENSMUST00000132777.8"; gene_type "protein_coding"; gene_name "Fhod1"; transcript_type "retained_intron"; transcript_name "Fhod1-202"; exon_number 9; exon_id "ENSMUSE00001269906.2"; level 2; transcript_support_level "5"; mgi_id "MGI:2679008"; havana_gene "OTTMUSG00000029936.1"; havana_transcript "OTTMUST00000074270.1";
chr8	HAVANA	exon	106063519	106063662	0	-	.	gene_id "ENSMUSG00000014778.11"; transcript_id "ENSMUST00000014922.5"; gene_type "protein_coding"; gene_name "Fhod1"; transcript_type "protein_coding"; transcript_name "Fhod1-201"; exon_number 9; exon_id "ENSMUSE00001269062.2"; level 2; protein_id "ENSMUSP00000014922.5"; transcript_support_level "1"; mgi_id "MGI:2679008"; tag "basic"; tag "Ensembl_canonical"; tag "GENCODE_Primary"; tag "appris_principal_1"; tag "CCDS"; ccdsid "CCDS22600.1"; havana_gene "OTTMUSG00000029936.1"; havana_transcript "OTTMUST00000074269.1";
chr8	HAVANA	CDS	106063519	106063662	0	-	0	gene_id "ENSMUSG00000014778.11"; transcript_id "ENSMUST00000014922.5"; gene_type "protein_coding"; gene_name "Fhod1"; transcript_type "protein_coding"; transcript_name "Fhod1-201"; exon_number 9; exon_id "ENSMUSE00001269062.2"; level 2; protein_id "ENSMUSP00000014922.5"; transcript_support_level "1"; mgi_id "MGI:2679008"; tag "basic"; tag "Ensembl_canonical"; tag "GENCODE_Primary"; tag "appris_principal_1"; tag "CCDS"; ccdsid "CCDS22600.1"; havana_gene "OTTMUSG00000029936.1"; havana_transcript "OTTMUST00000074269.1";
chr8	HAVANA	exon	106063519	106063662	0	-	.	gene_id "ENSMUSG00000014778.11"; transcript_id "ENSMUST00000136439.2"; gene_type "protein_coding"; gene_name "Fhod1"; transcript_type "retained_intron"; transcript_name "Fhod1-204"; exon_number 5; exon_id "ENSMUSE00001269906.2"; level 2; transcript_support_level "3"; mgi_id "MGI:2679008"; havana_gene "OTTMUSG00000029936.1"; havana_transcript "OTTMUST00000074271.1";
chr8	ENSEMBL_gcm37	exon	106063519	106063662	28.8159331236613	-	.	gene_id "ENSMUSG00000014778.11"; transcript_id "ENSMUSG00000014778.11_tx_2"; exon_id "chr8_106063519_106063662_-"; exonnum "9"; txlen "3962";
chr8	HAVANA	exon	106063755	106063849	0	-	.	gene_id "ENSMUSG00000014778.11"; transcript_id "ENSMUST00000132777.8"; gene_type "protein_coding"; gene_name "Fhod1"; transcript_type "retained_intron"; transcript_name "Fhod1-202"; exon_number 8; exon_id "ENSMUSE00001227240.2"; level 2; transcript_support_level "5"; mgi_id "MGI:2679008"; havana_gene "OTTMUSG00000029936.1"; havana_transcript "OTTMUST00000074270.1";
chr8	HAVANA	exon	106063755	106063849	0	-	.	gene_id "ENSMUSG00000014778.11"; transcript_id "ENSMUST00000014922.5"; gene_type "protein_coding"; gene_name "Fhod1"; transcript_type "protein_coding"; transcript_name "Fhod1-201"; exon_number 8; exon_id "ENSMUSE00001290519.2"; level 2; protein_id "ENSMUSP00000014922.5"; transcript_support_level "1"; mgi_id "MGI:2679008"; tag "basic"; tag "Ensembl_canonical"; tag "GENCODE_Primary"; tag "appris_principal_1"; tag "CCDS"; ccdsid "CCDS22600.1"; havana_gene "OTTMUSG00000029936.1"; havana_transcript "OTTMUST00000074269.1";
chr8	HAVANA	CDS	106063755	106063849	0	-	2	gene_id "ENSMUSG00000014778.11"; transcript_id "ENSMUST00000014922.5"; gene_type "protein_coding"; gene_name "Fhod1"; transcript_type "protein_coding"; transcript_name "Fhod1-201"; exon_number 8; exon_id "ENSMUSE00001290519.2"; level 2; protein_id "ENSMUSP00000014922.5"; transcript_support_level "1"; mgi_id "MGI:2679008"; tag "basic"; tag "Ensembl_canonical"; tag "GENCODE_Primary"; tag "appris_principal_1"; tag "CCDS"; ccdsid "CCDS22600.1"; havana_gene "OTTMUSG00000029936.1"; havana_transcript "OTTMUST00000074269.1";
chr8	HAVANA	exon	106063755	106063849	0	-	.	gene_id "ENSMUSG00000014778.11"; transcript_id "ENSMUST00000136439.2"; gene_type "protein_coding"; gene_name "Fhod1"; transcript_type "retained_intron"; transcript_name "Fhod1-204"; exon_number 4; exon_id "ENSMUSE00001227240.2"; level 2; transcript_support_level "3"; mgi_id "MGI:2679008"; havana_gene "OTTMUSG00000029936.1"; havana_transcript "OTTMUST00000074271.1";
chr8	ENSEMBL_gcm37	exon	106063755	106063849	28.8159331236613	-	.	gene_id "ENSMUSG00000014778.11"; transcript_id "ENSMUSG00000014778.11_tx_2"; exon_id "chr8_106063755_106063849_-"; exonnum "8"; txlen "3962";
chr8	HAVANA	exon	106063950	106064061	0	-	.	gene_id "ENSMUSG00000014778.11"; transcript_id "ENSMUST00000132777.8"; gene_type "protein_coding"; gene_name "Fhod1"; transcript_type "retained_intron"; transcript_name "Fhod1-202"; exon_number 7; exon_id "ENSMUSE00001285339.2"; level 2; transcript_support_level "5"; mgi_id "MGI:2679008"; havana_gene "OTTMUSG00000029936.1"; havana_transcript "OTTMUST00000074270.1";
chr8	HAVANA	exon	106063950	106064061	0	-	.	gene_id "ENSMUSG00000014778.11"; transcript_id "ENSMUST00000014922.5"; gene_type "protein_coding"; gene_name "Fhod1"; transcript_type "protein_coding"; transcript_name "Fhod1-201"; exon_number 7; exon_id "ENSMUSE00001288565.2"; level 2; protein_id "ENSMUSP00000014922.5"; transcript_support_level "1"; mgi_id "MGI:2679008"; tag "basic"; tag "Ensembl_canonical"; tag "GENCODE_Primary"; tag "appris_principal_1"; tag "CCDS"; ccdsid "CCDS22600.1"; havana_gene "OTTMUSG00000029936.1"; havana_transcript "OTTMUST00000074269.1";
chr8	HAVANA	CDS	106063950	106064061	0	-	0	gene_id "ENSMUSG00000014778.11"; transcript_id "ENSMUST00000014922.5"; gene_type "protein_coding"; gene_name "Fhod1"; transcript_type "protein_coding"; transcript_name "Fhod1-201"; exon_number 7; exon_id "ENSMUSE00001288565.2"; level 2; protein_id "ENSMUSP00000014922.5"; transcript_support_level "1"; mgi_id "MGI:2679008"; tag "basic"; tag "Ensembl_canonical"; tag "GENCODE_Primary"; tag "appris_principal_1"; tag "CCDS"; ccdsid "CCDS22600.1"; havana_gene "OTTMUSG00000029936.1"; havana_transcript "OTTMUST00000074269.1";
chr8	ENSEMBL_gcm37	exon	106063950	106064061	28.8159331236613	-	.	gene_id "ENSMUSG00000014778.11"; transcript_id "ENSMUSG00000014778.11_tx_2"; exon_id "chr8_106063950_106064061_-"; exonnum "7"; txlen "3962";
chr8	HAVANA	exon	106063950	106064113	0	-	.	gene_id "ENSMUSG00000014778.11"; transcript_id "ENSMUST00000136439.2"; gene_type "protein_coding"; gene_name "Fhod1"; transcript_type "retained_intron"; transcript_name "Fhod1-204"; exon_number 3; exon_id "ENSMUSE00000839252.2"; level 2; transcript_support_level "3"; mgi_id "MGI:2679008"; havana_gene "OTTMUSG00000029936.1"; havana_transcript "OTTMUST00000074271.1";
chr8	HAVANA	exon	106064307	106064401	0	-	.	gene_id "ENSMUSG00000014778.11"; transcript_id "ENSMUST00000132777.8"; gene_type "protein_coding"; gene_name "Fhod1"; transcript_type "retained_intron"; transcript_name "Fhod1-202"; exon_number 6; exon_id "ENSMUSE00001277949.2"; level 2; transcript_support_level "5"; mgi_id "MGI:2679008"; havana_gene "OTTMUSG00000029936.1"; havana_transcript "OTTMUST00000074270.1";
chr8	HAVANA	exon	106064307	106064401	0	-	.	gene_id "ENSMUSG00000014778.11"; transcript_id "ENSMUST00000014922.5"; gene_type "protein_coding"; gene_name "Fhod1"; transcript_type "protein_coding"; transcript_name "Fhod1-201"; exon_number 6; exon_id "ENSMUSE00001232201.2"; level 2; protein_id "ENSMUSP00000014922.5"; transcript_support_level "1"; mgi_id "MGI:2679008"; tag "basic"; tag "Ensembl_canonical"; tag "GENCODE_Primary"; tag "appris_principal_1"; tag "CCDS"; ccdsid "CCDS22600.1"; havana_gene "OTTMUSG00000029936.1"; havana_transcript "OTTMUST00000074269.1";
chr8	HAVANA	CDS	106064307	106064401	0	-	2	gene_id "ENSMUSG00000014778.11"; transcript_id "ENSMUST00000014922.5"; gene_type "protein_coding"; gene_name "Fhod1"; transcript_type "protein_coding"; transcript_name "Fhod1-201"; exon_number 6; exon_id "ENSMUSE00001232201.2"; level 2; protein_id "ENSMUSP00000014922.5"; transcript_support_level "1"; mgi_id "MGI:2679008"; tag "basic"; tag "Ensembl_canonical"; tag "GENCODE_Primary"; tag "appris_principal_1"; tag "CCDS"; ccdsid "CCDS22600.1"; havana_gene "OTTMUSG00000029936.1"; havana_transcript "OTTMUST00000074269.1";
chr8	HAVANA	exon	106064307	106064401	0	-	.	gene_id "ENSMUSG00000014778.11"; transcript_id "ENSMUST00000136439.2"; gene_type "protein_coding"; gene_name "Fhod1"; transcript_type "retained_intron"; transcript_name "Fhod1-204"; exon_number 2; exon_id "ENSMUSE00001277949.2"; level 2; transcript_support_level "3"; mgi_id "MGI:2679008"; havana_gene "OTTMUSG00000029936.1"; havana_transcript "OTTMUST00000074271.1";
chr8	ENSEMBL_gcm37	exon	106064307	106064401	28.8159331236613	-	.	gene_id "ENSMUSG00000014778.11"; transcript_id "ENSMUSG00000014778.11_tx_2"; exon_id "chr8_106064307_106064401_-"; exonnum "6"; txlen "3962";
chr8	HAVANA	exon	106064484	106064539	0	-	.	gene_id "ENSMUSG00000014778.11"; transcript_id "ENSMUST00000136439.2"; gene_type "protein_coding"; gene_name "Fhod1"; transcript_type "retained_intron"; transcript_name "Fhod1-204"; exon_number 1; exon_id "ENSMUSE00000822041.2"; level 2; transcript_support_level "3"; mgi_id "MGI:2679008"; havana_gene "OTTMUSG00000029936.1"; havana_transcript "OTTMUST00000074271.1";
chr8	HAVANA	exon	106064484	106064589	0	-	.	gene_id "ENSMUSG00000014778.11"; transcript_id "ENSMUST00000132777.8"; gene_type "protein_coding"; gene_name "Fhod1"; transcript_type "retained_intron"; transcript_name "Fhod1-202"; exon_number 5; exon_id "ENSMUSE00001243950.2"; level 2; transcript_support_level "5"; mgi_id "MGI:2679008"; havana_gene "OTTMUSG00000029936.1"; havana_transcript "OTTMUST00000074270.1";
chr8	HAVANA	exon	106064484	106064589	0	-	.	gene_id "ENSMUSG00000014778.11"; transcript_id "ENSMUST00000014922.5"; gene_type "protein_coding"; gene_name "Fhod1"; transcript_type "protein_coding"; transcript_name "Fhod1-201"; exon_number 5; exon_id "ENSMUSE00001221959.2"; level 2; protein_id "ENSMUSP00000014922.5"; transcript_support_level "1"; mgi_id "MGI:2679008"; tag "basic"; tag "Ensembl_canonical"; tag "GENCODE_Primary"; tag "appris_principal_1"; tag "CCDS"; ccdsid "CCDS22600.1"; havana_gene "OTTMUSG00000029936.1"; havana_transcript "OTTMUST00000074269.1";
chr8	HAVANA	CDS	106064484	106064589	0	-	0	gene_id "ENSMUSG00000014778.11"; transcript_id "ENSMUST00000014922.5"; gene_type "protein_coding"; gene_name "Fhod1"; transcript_type "protein_coding"; transcript_name "Fhod1-201"; exon_number 5; exon_id "ENSMUSE00001221959.2"; level 2; protein_id "ENSMUSP00000014922.5"; transcript_support_level "1"; mgi_id "MGI:2679008"; tag "basic"; tag "Ensembl_canonical"; tag "GENCODE_Primary"; tag "appris_principal_1"; tag "CCDS"; ccdsid "CCDS22600.1"; havana_gene "OTTMUSG00000029936.1"; havana_transcript "OTTMUST00000074269.1";
chr8	ENSEMBL_gcm37	exon	106064484	106064589	28.8159331236613	-	.	gene_id "ENSMUSG00000014778.11"; transcript_id "ENSMUSG00000014778.11_tx_2"; exon_id "chr8_106064484_106064589_-"; exonnum "5"; txlen "3962";
chr8	HAVANA	exon	106064662	106064729	0	-	.	gene_id "ENSMUSG00000014778.11"; transcript_id "ENSMUST00000132777.8"; gene_type "protein_coding"; gene_name "Fhod1"; transcript_type "retained_intron"; transcript_name "Fhod1-202"; exon_number 4; exon_id "ENSMUSE00001224842.2"; level 2; transcript_support_level "5"; mgi_id "MGI:2679008"; havana_gene "OTTMUSG00000029936.1"; havana_transcript "OTTMUST00000074270.1";
chr8	HAVANA	exon	106064662	106064729	0	-	.	gene_id "ENSMUSG00000014778.11"; transcript_id "ENSMUST00000014922.5"; gene_type "protein_coding"; gene_name "Fhod1"; transcript_type "protein_coding"; transcript_name "Fhod1-201"; exon_number 4; exon_id "ENSMUSE00001267590.2"; level 2; protein_id "ENSMUSP00000014922.5"; transcript_support_level "1"; mgi_id "MGI:2679008"; tag "basic"; tag "Ensembl_canonical"; tag "GENCODE_Primary"; tag "appris_principal_1"; tag "CCDS"; ccdsid "CCDS22600.1"; havana_gene "OTTMUSG00000029936.1"; havana_transcript "OTTMUST00000074269.1";
chr8	HAVANA	CDS	106064662	106064729	0	-	2	gene_id "ENSMUSG00000014778.11"; transcript_id "ENSMUST00000014922.5"; gene_type "protein_coding"; gene_name "Fhod1"; transcript_type "protein_coding"; transcript_name "Fhod1-201"; exon_number 4; exon_id "ENSMUSE00001267590.2"; level 2; protein_id "ENSMUSP00000014922.5"; transcript_support_level "1"; mgi_id "MGI:2679008"; tag "basic"; tag "Ensembl_canonical"; tag "GENCODE_Primary"; tag "appris_principal_1"; tag "CCDS"; ccdsid "CCDS22600.1"; havana_gene "OTTMUSG00000029936.1"; havana_transcript "OTTMUST00000074269.1";
chr8	ENSEMBL_gcm37	exon	106064662	106064729	28.8159331236613	-	.	gene_id "ENSMUSG00000014778.11"; transcript_id "ENSMUSG00000014778.11_tx_2"; exon_id "chr8_106064662_106064729_-"; exonnum "4"; txlen "3962";
chr8	HAVANA	exon	106065034	106065098	0	-	.	gene_id "ENSMUSG00000014778.11"; transcript_id "ENSMUST00000132777.8"; gene_type "protein_coding"; gene_name "Fhod1"; transcript_type "retained_intron"; transcript_name "Fhod1-202"; exon_number 3; exon_id "ENSMUSE00001297752.2"; level 2; transcript_support_level "5"; mgi_id "MGI:2679008"; havana_gene "OTTMUSG00000029936.1"; havana_transcript "OTTMUST00000074270.1";
chr8	HAVANA	exon	106065034	106065098	0	-	.	gene_id "ENSMUSG00000014778.11"; transcript_id "ENSMUST00000014922.5"; gene_type "protein_coding"; gene_name "Fhod1"; transcript_type "protein_coding"; transcript_name "Fhod1-201"; exon_number 3; exon_id "ENSMUSE00001283839.2"; level 2; protein_id "ENSMUSP00000014922.5"; transcript_support_level "1"; mgi_id "MGI:2679008"; tag "basic"; tag "Ensembl_canonical"; tag "GENCODE_Primary"; tag "appris_principal_1"; tag "CCDS"; ccdsid "CCDS22600.1"; havana_gene "OTTMUSG00000029936.1"; havana_transcript "OTTMUST00000074269.1";
chr8	HAVANA	CDS	106065034	106065098	0	-	1	gene_id "ENSMUSG00000014778.11"; transcript_id "ENSMUST00000014922.5"; gene_type "protein_coding"; gene_name "Fhod1"; transcript_type "protein_coding"; transcript_name "Fhod1-201"; exon_number 3; exon_id "ENSMUSE00001283839.2"; level 2; protein_id "ENSMUSP00000014922.5"; transcript_support_level "1"; mgi_id "MGI:2679008"; tag "basic"; tag "Ensembl_canonical"; tag "GENCODE_Primary"; tag "appris_principal_1"; tag "CCDS"; ccdsid "CCDS22600.1"; havana_gene "OTTMUSG00000029936.1"; havana_transcript "OTTMUST00000074269.1";
chr8	ENSEMBL_gcm37	exon	106065034	106065098	28.8159331236613	-	.	gene_id "ENSMUSG00000014778.11"; transcript_id "ENSMUSG00000014778.11_tx_2"; exon_id "chr8_106065034_106065098_-"; exonnum "3"; txlen "3962";
chr8	HAVANA	exon	106065486	106065592	0	-	.	gene_id "ENSMUSG00000014778.11"; transcript_id "ENSMUST00000132777.8"; gene_type "protein_coding"; gene_name "Fhod1"; transcript_type "retained_intron"; transcript_name "Fhod1-202"; exon_number 2; exon_id "ENSMUSE00001256940.2"; level 2; transcript_support_level "5"; mgi_id "MGI:2679008"; havana_gene "OTTMUSG00000029936.1"; havana_transcript "OTTMUST00000074270.1";
chr8	HAVANA	exon	106065486	106065592	0	-	.	gene_id "ENSMUSG00000014778.11"; transcript_id "ENSMUST00000014922.5"; gene_type "protein_coding"; gene_name "Fhod1"; transcript_type "protein_coding"; transcript_name "Fhod1-201"; exon_number 2; exon_id "ENSMUSE00001204882.2"; level 2; protein_id "ENSMUSP00000014922.5"; transcript_support_level "1"; mgi_id "MGI:2679008"; tag "basic"; tag "Ensembl_canonical"; tag "GENCODE_Primary"; tag "appris_principal_1"; tag "CCDS"; ccdsid "CCDS22600.1"; havana_gene "OTTMUSG00000029936.1"; havana_transcript "OTTMUST00000074269.1";
chr8	HAVANA	CDS	106065486	106065592	0	-	0	gene_id "ENSMUSG00000014778.11"; transcript_id "ENSMUST00000014922.5"; gene_type "protein_coding"; gene_name "Fhod1"; transcript_type "protein_coding"; transcript_name "Fhod1-201"; exon_number 2; exon_id "ENSMUSE00001204882.2"; level 2; protein_id "ENSMUSP00000014922.5"; transcript_support_level "1"; mgi_id "MGI:2679008"; tag "basic"; tag "Ensembl_canonical"; tag "GENCODE_Primary"; tag "appris_principal_1"; tag "CCDS"; ccdsid "CCDS22600.1"; havana_gene "OTTMUSG00000029936.1"; havana_transcript "OTTMUST00000074269.1";
chr8	ENSEMBL_gcm37	exon	106065486	106065592	28.8159331236613	-	.	gene_id "ENSMUSG00000014778.11"; transcript_id "ENSMUSG00000014778.11_tx_2"; exon_id "chr8_106065486_106065592_-"; exonnum "2"; txlen "3962";
chr8	HAVANA	CDS	106074285	106074485	0	-	0	gene_id "ENSMUSG00000014778.11"; transcript_id "ENSMUST00000014922.5"; gene_type "protein_coding"; gene_name "Fhod1"; transcript_type "protein_coding"; transcript_name "Fhod1-201"; exon_number 1; exon_id "ENSMUSE00000233076.4"; level 2; protein_id "ENSMUSP00000014922.5"; transcript_support_level "1"; mgi_id "MGI:2679008"; tag "basic"; tag "Ensembl_canonical"; tag "GENCODE_Primary"; tag "appris_principal_1"; tag "CCDS"; ccdsid "CCDS22600.1"; havana_gene "OTTMUSG00000029936.1"; havana_transcript "OTTMUST00000074269.1";
chr8	HAVANA	exon	106074285	106074541	0	-	.	gene_id "ENSMUSG00000014778.11"; transcript_id "ENSMUST00000132777.8"; gene_type "protein_coding"; gene_name "Fhod1"; transcript_type "retained_intron"; transcript_name "Fhod1-202"; exon_number 1; exon_id "ENSMUSE00000815874.2"; level 2; transcript_support_level "5"; mgi_id "MGI:2679008"; havana_gene "OTTMUSG00000029936.1"; havana_transcript "OTTMUST00000074270.1";
chr8	ENSEMBL_gcm37	exon	106074285	106074541	28.8159331236613	-	.	gene_id "ENSMUSG00000014778.11"; transcript_id "ENSMUSG00000014778.11_tx_2"; exon_id "chr8_106074285_106074541_-"; exonnum "1"; txlen "3962";
chr8	HAVANA	exon	106074285	106074585	0	-	.	gene_id "ENSMUSG00000014778.11"; transcript_id "ENSMUST00000014922.5"; gene_type "protein_coding"; gene_name "Fhod1"; transcript_type "protein_coding"; transcript_name "Fhod1-201"; exon_number 1; exon_id "ENSMUSE00000233076.4"; level 2; protein_id "ENSMUSP00000014922.5"; transcript_support_level "1"; mgi_id "MGI:2679008"; tag "basic"; tag "Ensembl_canonical"; tag "GENCODE_Primary"; tag "appris_principal_1"; tag "CCDS"; ccdsid "CCDS22600.1"; havana_gene "OTTMUSG00000029936.1"; havana_transcript "OTTMUST00000074269.1";
chr8	HAVANA	start_codon	106074483	106074485	0	-	0	gene_id "ENSMUSG00000014778.11"; transcript_id "ENSMUST00000014922.5"; gene_type "protein_coding"; gene_name "Fhod1"; transcript_type "protein_coding"; transcript_name "Fhod1-201"; exon_number 1; exon_id "ENSMUSE00000233076.4"; level 2; protein_id "ENSMUSP00000014922.5"; transcript_support_level "1"; mgi_id "MGI:2679008"; tag "basic"; tag "Ensembl_canonical"; tag "GENCODE_Primary"; tag "appris_principal_1"; tag "CCDS"; ccdsid "CCDS22600.1"; havana_gene "OTTMUSG00000029936.1"; havana_transcript "OTTMUST00000074269.1";
chr8	HAVANA	UTR	106074486	106074585	0	-	.	gene_id "ENSMUSG00000014778.11"; transcript_id "ENSMUST00000014922.5"; gene_type "protein_coding"; gene_name "Fhod1"; transcript_type "protein_coding"; transcript_name "Fhod1-201"; exon_number 1; exon_id "ENSMUSE00000233076.4"; level 2; protein_id "ENSMUSP00000014922.5"; transcript_support_level "1"; mgi_id "MGI:2679008"; tag "basic"; tag "Ensembl_canonical"; tag "GENCODE_Primary"; tag "appris_principal_1"; tag "CCDS"; ccdsid "CCDS22600.1"; havana_gene "OTTMUSG00000029936.1"; havana_transcript "OTTMUST00000074269.1";
chr8	HAVANA	transcript	106075003	106075904	0	-	.	gene_id "ENSMUSG00000142699.1"; transcript_id "ENSMUST00000372843.1"; gene_type "lncRNA"; gene_name "ENSMUSG00000142699"; transcript_type "lncRNA"; transcript_name "ENSMUST00000372843"; level 2; tag "TAGENE";
chr8	HAVANA	exon	106075003	106075904	0	-	.	gene_id "ENSMUSG00000142699.1"; transcript_id "ENSMUST00000372843.1"; gene_type "lncRNA"; gene_name "ENSMUSG00000142699"; transcript_type "lncRNA"; transcript_name "ENSMUST00000372843"; exon_number 1; exon_id "ENSMUSE00001733441.1"; level 2; tag "TAGENE";
chr8	HAVANA	gene	106075003	106077635	0	-	.	gene_id "ENSMUSG00000142699.1"; gene_type "lncRNA"; gene_name "ENSMUSG00000142699"; level 2;
chr8	HAVANA	exon	106075011	106075796	0	-	.	gene_id "ENSMUSG00000142699.1"; transcript_id "ENSMUST00000372842.1"; gene_type "lncRNA"; gene_name "ENSMUSG00000142699"; transcript_type "lncRNA"; transcript_name "ENSMUST00000372842"; exon_number 2; exon_id "ENSMUSE00001733439.1"; level 2; tag "basic"; tag "Ensembl_canonical"; tag "GENCODE_Primary"; tag "TAGENE";
chr8	HAVANA	transcript	106075011	106077635	0	-	.	gene_id "ENSMUSG00000142699.1"; transcript_id "ENSMUST00000372842.1"; gene_type "lncRNA"; gene_name "ENSMUSG00000142699"; transcript_type "lncRNA"; transcript_name "ENSMUST00000372842"; level 2; tag "basic"; tag "Ensembl_canonical"; tag "GENCODE_Primary"; tag "TAGENE";
chr8	HAVANA	exon	106077423	106077635	0	-	.	gene_id "ENSMUSG00000142699.1"; transcript_id "ENSMUST00000372842.1"; gene_type "lncRNA"; gene_name "ENSMUSG00000142699"; transcript_type "lncRNA"; transcript_name "ENSMUST00000372842"; exon_number 1; exon_id "ENSMUSE00001733440.1"; level 2; tag "basic"; tag "Ensembl_canonical"; tag "GENCODE_Primary"; tag "TAGENE";
chr8	HAVANA	exon	106089731	106089992	0	-	.	gene_id "ENSMUSG00000134156.1"; transcript_id "ENSMUST00000322728.1"; gene_type "lncRNA"; gene_name "ENSMUSG00000134156"; transcript_type "lncRNA"; transcript_name "ENSMUST00000322728"; exon_number 2; exon_id "ENSMUSE00001636534.1"; level 2; tag "basic"; tag "Ensembl_canonical"; tag "GENCODE_Primary"; tag "TAGENE";
chr8	HAVANA	gene	106089731	106091531	0	-	.	gene_id "ENSMUSG00000134156.1"; gene_type "lncRNA"; gene_name "ENSMUSG00000134156"; level 2;
chr8	HAVANA	transcript	106089731	106091531	0	-	.	gene_id "ENSMUSG00000134156.1"; transcript_id "ENSMUST00000322728.1"; gene_type "lncRNA"; gene_name "ENSMUSG00000134156"; transcript_type "lncRNA"; transcript_name "ENSMUST00000322728"; level 2; tag "basic"; tag "Ensembl_canonical"; tag "GENCODE_Primary"; tag "TAGENE";
chr8	sragcm37_es	exon	106090337	106090668	0.287526714052748	-	.	gene_id "ENSMUSG00000134156.1"; transcript_id "ENSMUSG00000134156.1_tx_2"; exon_id "chr8_106090337_106090668_-"; exonnum "2"; txlen "534";
chr8	HAVANA	exon	106091330	106091531	0	-	.	gene_id "ENSMUSG00000134156.1"; transcript_id "ENSMUST00000322728.1"; gene_type "lncRNA"; gene_name "ENSMUSG00000134156"; transcript_type "lncRNA"; transcript_name "ENSMUST00000322728"; exon_number 1; exon_id "ENSMUSE00001636535.1"; level 2; tag "basic"; tag "Ensembl_canonical"; tag "GENCODE_Primary"; tag "TAGENE";
chr8	ENSEMBL_gcm37	exon	106091330	106091531	0.287526714052748	-	.	gene_id "ENSMUSG00000134156.1"; transcript_id "ENSMUSG00000134156.1_tx_2"; exon_id "chr8_106091330_106091531_-"; exonnum "1"; txlen "534";
chr8	HAVANA	UTR	106109439	106109590	0	-	.	gene_id "ENSMUSG00000051648.14"; transcript_id "ENSMUST00000167294.8"; gene_type "protein_coding"; gene_name "Kctd19"; transcript_type "protein_coding"; transcript_name "Kctd19-202"; exon_number 16; exon_id "ENSMUSE00000634735.4"; level 2; protein_id "ENSMUSP00000130831.2"; transcript_support_level "1"; mgi_id "MGI:3045294"; tag "basic"; tag "Ensembl_canonical"; tag "GENCODE_Primary"; tag "appris_principal_1"; tag "CCDS"; ccdsid "CCDS80922.1"; havana_gene "OTTMUSG00000036565.1"; havana_transcript "OTTMUST00000093777.1";
chr8	HAVANA	UTR	106109439	106109590	0	-	.	gene_id "ENSMUSG00000051648.14"; transcript_id "ENSMUST00000063071.13"; gene_type "protein_coding"; gene_name "Kctd19"; transcript_type "protein_coding"; transcript_name "Kctd19-201"; exon_number 17; exon_id "ENSMUSE00000634735.4"; level 2; protein_id "ENSMUSP00000050687.7"; transcript_support_level "1"; mgi_id "MGI:3045294"; tag "basic"; tag "CCDS"; ccdsid "CCDS40459.1"; havana_gene "OTTMUSG00000036565.1"; havana_transcript "OTTMUST00000093778.1";
chr8	HAVANA	exon	106109439	106109701	0	-	.	gene_id "ENSMUSG00000051648.14"; transcript_id "ENSMUST00000167294.8"; gene_type "protein_coding"; gene_name "Kctd19"; transcript_type "protein_coding"; transcript_name "Kctd19-202"; exon_number 16; exon_id "ENSMUSE00000634735.4"; level 2; protein_id "ENSMUSP00000130831.2"; transcript_support_level "1"; mgi_id "MGI:3045294"; tag "basic"; tag "Ensembl_canonical"; tag "GENCODE_Primary"; tag "appris_principal_1"; tag "CCDS"; ccdsid "CCDS80922.1"; havana_gene "OTTMUSG00000036565.1"; havana_transcript "OTTMUST00000093777.1";
chr8	HAVANA	exon	106109439	106109701	0	-	.	gene_id "ENSMUSG00000051648.14"; transcript_id "ENSMUST00000063071.13"; gene_type "protein_coding"; gene_name "Kctd19"; transcript_type "protein_coding"; transcript_name "Kctd19-201"; exon_number 17; exon_id "ENSMUSE00000634735.4"; level 2; protein_id "ENSMUSP00000050687.7"; transcript_support_level "1"; mgi_id "MGI:3045294"; tag "basic"; tag "CCDS"; ccdsid "CCDS40459.1"; havana_gene "OTTMUSG00000036565.1"; havana_transcript "OTTMUST00000093778.1";
chr8	ENSEMBL_gcm37	exon	106109439	106109701	0.00355685814632187	-	.	gene_id "ENSMUSG00000051648.14"; transcript_id "ENSMUSG00000051648.14_tx_3"; exon_id "chr8_106109439_106109701_-"; exonnum "19"; txlen "3266";
chr8	HAVANA	gene	106109439	106140134	0	-	.	gene_id "ENSMUSG00000051648.14"; gene_type "protein_coding"; gene_name "Kctd19"; level 2; mgi_id "MGI:3045294"; havana_gene "OTTMUSG00000036565.1";
chr8	HAVANA	transcript	106109439	106140134	0	-	.	gene_id "ENSMUSG00000051648.14"; transcript_id "ENSMUST00000167294.8"; gene_type "protein_coding"; gene_name "Kctd19"; transcript_type "protein_coding"; transcript_name "Kctd19-202"; level 2; protein_id "ENSMUSP00000130831.2"; transcript_support_level "1"; mgi_id "MGI:3045294"; tag "basic"; tag "Ensembl_canonical"; tag "GENCODE_Primary"; tag "appris_principal_1"; tag "CCDS"; ccdsid "CCDS80922.1"; havana_gene "OTTMUSG00000036565.1"; havana_transcript "OTTMUST00000093777.1";
chr8	HAVANA	transcript	106109439	106140134	0	-	.	gene_id "ENSMUSG00000051648.14"; transcript_id "ENSMUST00000063071.13"; gene_type "protein_coding"; gene_name "Kctd19"; transcript_type "protein_coding"; transcript_name "Kctd19-201"; level 2; protein_id "ENSMUSP00000050687.7"; transcript_support_level "1"; mgi_id "MGI:3045294"; tag "basic"; tag "CCDS"; ccdsid "CCDS40459.1"; havana_gene "OTTMUSG00000036565.1"; havana_transcript "OTTMUST00000093778.1";
chr8	HAVANA	exon	106109574	106109681	0	-	.	gene_id "ENSMUSG00000051648.14"; transcript_id "ENSMUST00000168196.2"; gene_type "protein_coding"; gene_name "Kctd19"; transcript_type "protein_coding"; transcript_name "Kctd19-203"; exon_number 4; exon_id "ENSMUSE00000898887.2"; level 2; protein_id "ENSMUSP00000130914.2"; transcript_support_level "5"; mgi_id "MGI:3045294"; tag "mRNA_start_NF"; tag "mRNA_end_NF"; tag "cds_start_NF"; tag "cds_end_NF"; tag "not_organism_supported"; havana_gene "OTTMUSG00000036565.1"; havana_transcript "OTTMUST00000093779.1";
chr8	HAVANA	CDS	106109574	106109681	0	-	0	gene_id "ENSMUSG00000051648.14"; transcript_id "ENSMUST00000168196.2"; gene_type "protein_coding"; gene_name "Kctd19"; transcript_type "protein_coding"; transcript_name "Kctd19-203"; exon_number 4; exon_id "ENSMUSE00000898887.2"; level 2; protein_id "ENSMUSP00000130914.2"; transcript_support_level "5"; mgi_id "MGI:3045294"; tag "mRNA_start_NF"; tag "mRNA_end_NF"; tag "cds_start_NF"; tag "cds_end_NF"; tag "not_organism_supported"; havana_gene "OTTMUSG00000036565.1"; havana_transcript "OTTMUST00000093779.1";
chr8	HAVANA	transcript	106109574	106112049	0	-	.	gene_id "ENSMUSG00000051648.14"; transcript_id "ENSMUST00000168196.2"; gene_type "protein_coding"; gene_name "Kctd19"; transcript_type "protein_coding"; transcript_name "Kctd19-203"; level 2; protein_id "ENSMUSP00000130914.2"; transcript_support_level "5"; mgi_id "MGI:3045294"; tag "mRNA_start_NF"; tag "mRNA_end_NF"; tag "cds_start_NF"; tag "cds_end_NF"; tag "not_organism_supported"; havana_gene "OTTMUSG00000036565.1"; havana_transcript "OTTMUST00000093779.1";
chr8	HAVANA	stop_codon	106109588	106109590	0	-	0	gene_id "ENSMUSG00000051648.14"; transcript_id "ENSMUST00000167294.8"; gene_type "protein_coding"; gene_name "Kctd19"; transcript_type "protein_coding"; transcript_name "Kctd19-202"; exon_number 16; exon_id "ENSMUSE00000634735.4"; level 2; protein_id "ENSMUSP00000130831.2"; transcript_support_level "1"; mgi_id "MGI:3045294"; tag "basic"; tag "Ensembl_canonical"; tag "GENCODE_Primary"; tag "appris_principal_1"; tag "CCDS"; ccdsid "CCDS80922.1"; havana_gene "OTTMUSG00000036565.1"; havana_transcript "OTTMUST00000093777.1";
chr8	HAVANA	stop_codon	106109588	106109590	0	-	0	gene_id "ENSMUSG00000051648.14"; transcript_id "ENSMUST00000063071.13"; gene_type "protein_coding"; gene_name "Kctd19"; transcript_type "protein_coding"; transcript_name "Kctd19-201"; exon_number 17; exon_id "ENSMUSE00000634735.4"; level 2; protein_id "ENSMUSP00000050687.7"; transcript_support_level "1"; mgi_id "MGI:3045294"; tag "basic"; tag "CCDS"; ccdsid "CCDS40459.1"; havana_gene "OTTMUSG00000036565.1"; havana_transcript "OTTMUST00000093778.1";
chr8	HAVANA	CDS	106109591	106109701	0	-	0	gene_id "ENSMUSG00000051648.14"; transcript_id "ENSMUST00000167294.8"; gene_type "protein_coding"; gene_name "Kctd19"; transcript_type "protein_coding"; transcript_name "Kctd19-202"; exon_number 16; exon_id "ENSMUSE00000634735.4"; level 2; protein_id "ENSMUSP00000130831.2"; transcript_support_level "1"; mgi_id "MGI:3045294"; tag "basic"; tag "Ensembl_canonical"; tag "GENCODE_Primary"; tag "appris_principal_1"; tag "CCDS"; ccdsid "CCDS80922.1"; havana_gene "OTTMUSG00000036565.1"; havana_transcript "OTTMUST00000093777.1";
chr8	HAVANA	CDS	106109591	106109701	0	-	0	gene_id "ENSMUSG00000051648.14"; transcript_id "ENSMUST00000063071.13"; gene_type "protein_coding"; gene_name "Kctd19"; transcript_type "protein_coding"; transcript_name "Kctd19-201"; exon_number 17; exon_id "ENSMUSE00000634735.4"; level 2; protein_id "ENSMUSP00000050687.7"; transcript_support_level "1"; mgi_id "MGI:3045294"; tag "basic"; tag "CCDS"; ccdsid "CCDS40459.1"; havana_gene "OTTMUSG00000036565.1"; havana_transcript "OTTMUST00000093778.1";
chr8	HAVANA	exon	106111363	106111464	0	-	.	gene_id "ENSMUSG00000051648.14"; transcript_id "ENSMUST00000167294.8"; gene_type "protein_coding"; gene_name "Kctd19"; transcript_type "protein_coding"; transcript_name "Kctd19-202"; exon_number 15; exon_id "ENSMUSE00000402473.2"; level 2; protein_id "ENSMUSP00000130831.2"; transcript_support_level "1"; mgi_id "MGI:3045294"; tag "basic"; tag "Ensembl_canonical"; tag "GENCODE_Primary"; tag "appris_principal_1"; tag "CCDS"; ccdsid "CCDS80922.1"; havana_gene "OTTMUSG00000036565.1"; havana_transcript "OTTMUST00000093777.1";
```
