## Supplementary material for "Significantly Improved Mouse and Rat Genome Annotation Using Sequence Read Archive RNA-seq Data": mouse_SRA_GENCODE_M37.gtf: mouse_SRA_GENCODE_M37.gtf (part 1415 of 1572)

```
chr8	HAVANA	CDS	106111363	106111464	0	-	0	gene_id "ENSMUSG00000051648.14"; transcript_id "ENSMUST00000167294.8"; gene_type "protein_coding"; gene_name "Kctd19"; transcript_type "protein_coding"; transcript_name "Kctd19-202"; exon_number 15; exon_id "ENSMUSE00000402473.2"; level 2; protein_id "ENSMUSP00000130831.2"; transcript_support_level "1"; mgi_id "MGI:3045294"; tag "basic"; tag "Ensembl_canonical"; tag "GENCODE_Primary"; tag "appris_principal_1"; tag "CCDS"; ccdsid "CCDS80922.1"; havana_gene "OTTMUSG00000036565.1"; havana_transcript "OTTMUST00000093777.1";
chr8	HAVANA	exon	106111363	106111464	0	-	.	gene_id "ENSMUSG00000051648.14"; transcript_id "ENSMUST00000063071.13"; gene_type "protein_coding"; gene_name "Kctd19"; transcript_type "protein_coding"; transcript_name "Kctd19-201"; exon_number 16; exon_id "ENSMUSE00000402473.2"; level 2; protein_id "ENSMUSP00000050687.7"; transcript_support_level "1"; mgi_id "MGI:3045294"; tag "basic"; tag "CCDS"; ccdsid "CCDS40459.1"; havana_gene "OTTMUSG00000036565.1"; havana_transcript "OTTMUST00000093778.1";
chr8	HAVANA	CDS	106111363	106111464	0	-	0	gene_id "ENSMUSG00000051648.14"; transcript_id "ENSMUST00000063071.13"; gene_type "protein_coding"; gene_name "Kctd19"; transcript_type "protein_coding"; transcript_name "Kctd19-201"; exon_number 16; exon_id "ENSMUSE00000402473.2"; level 2; protein_id "ENSMUSP00000050687.7"; transcript_support_level "1"; mgi_id "MGI:3045294"; tag "basic"; tag "CCDS"; ccdsid "CCDS40459.1"; havana_gene "OTTMUSG00000036565.1"; havana_transcript "OTTMUST00000093778.1";
chr8	HAVANA	exon	106111363	106111464	0	-	.	gene_id "ENSMUSG00000051648.14"; transcript_id "ENSMUST00000168196.2"; gene_type "protein_coding"; gene_name "Kctd19"; transcript_type "protein_coding"; transcript_name "Kctd19-203"; exon_number 3; exon_id "ENSMUSE00000402473.2"; level 2; protein_id "ENSMUSP00000130914.2"; transcript_support_level "5"; mgi_id "MGI:3045294"; tag "mRNA_start_NF"; tag "mRNA_end_NF"; tag "cds_start_NF"; tag "cds_end_NF"; tag "not_organism_supported"; havana_gene "OTTMUSG00000036565.1"; havana_transcript "OTTMUST00000093779.1";
chr8	HAVANA	CDS	106111363	106111464	0	-	0	gene_id "ENSMUSG00000051648.14"; transcript_id "ENSMUST00000168196.2"; gene_type "protein_coding"; gene_name "Kctd19"; transcript_type "protein_coding"; transcript_name "Kctd19-203"; exon_number 3; exon_id "ENSMUSE00000402473.2"; level 2; protein_id "ENSMUSP00000130914.2"; transcript_support_level "5"; mgi_id "MGI:3045294"; tag "mRNA_start_NF"; tag "mRNA_end_NF"; tag "cds_start_NF"; tag "cds_end_NF"; tag "not_organism_supported"; havana_gene "OTTMUSG00000036565.1"; havana_transcript "OTTMUST00000093779.1";
chr8	ENSEMBL_gcm37	exon	106111363	106111464	0.00355685814632187	-	.	gene_id "ENSMUSG00000051648.14"; transcript_id "ENSMUSG00000051648.14_tx_3"; exon_id "chr8_106111363_106111464_-"; exonnum "18"; txlen "3266";
chr8	HAVANA	exon	106111655	106111806	0	-	.	gene_id "ENSMUSG00000051648.14"; transcript_id "ENSMUST00000168196.2"; gene_type "protein_coding"; gene_name "Kctd19"; transcript_type "protein_coding"; transcript_name "Kctd19-203"; exon_number 2; exon_id "ENSMUSE00000900931.2"; level 2; protein_id "ENSMUSP00000130914.2"; transcript_support_level "5"; mgi_id "MGI:3045294"; tag "mRNA_start_NF"; tag "mRNA_end_NF"; tag "cds_start_NF"; tag "cds_end_NF"; tag "not_organism_supported"; havana_gene "OTTMUSG00000036565.1"; havana_transcript "OTTMUST00000093779.1";
chr8	HAVANA	CDS	106111655	106111806	0	-	2	gene_id "ENSMUSG00000051648.14"; transcript_id "ENSMUST00000168196.2"; gene_type "protein_coding"; gene_name "Kctd19"; transcript_type "protein_coding"; transcript_name "Kctd19-203"; exon_number 2; exon_id "ENSMUSE00000900931.2"; level 2; protein_id "ENSMUSP00000130914.2"; transcript_support_level "5"; mgi_id "MGI:3045294"; tag "mRNA_start_NF"; tag "mRNA_end_NF"; tag "cds_start_NF"; tag "cds_end_NF"; tag "not_organism_supported"; havana_gene "OTTMUSG00000036565.1"; havana_transcript "OTTMUST00000093779.1";
chr8	HAVANA	exon	106111655	106111809	0	-	.	gene_id "ENSMUSG00000051648.14"; transcript_id "ENSMUST00000167294.8"; gene_type "protein_coding"; gene_name "Kctd19"; transcript_type "protein_coding"; transcript_name "Kctd19-202"; exon_number 14; exon_id "ENSMUSE00000356404.2"; level 2; protein_id "ENSMUSP00000130831.2"; transcript_support_level "1"; mgi_id "MGI:3045294"; tag "basic"; tag "Ensembl_canonical"; tag "GENCODE_Primary"; tag "appris_principal_1"; tag "CCDS"; ccdsid "CCDS80922.1"; havana_gene "OTTMUSG00000036565.1"; havana_transcript "OTTMUST00000093777.1";
chr8	HAVANA	CDS	106111655	106111809	0	-	2	gene_id "ENSMUSG00000051648.14"; transcript_id "ENSMUST00000167294.8"; gene_type "protein_coding"; gene_name "Kctd19"; transcript_type "protein_coding"; transcript_name "Kctd19-202"; exon_number 14; exon_id "ENSMUSE00000356404.2"; level 2; protein_id "ENSMUSP00000130831.2"; transcript_support_level "1"; mgi_id "MGI:3045294"; tag "basic"; tag "Ensembl_canonical"; tag "GENCODE_Primary"; tag "appris_principal_1"; tag "CCDS"; ccdsid "CCDS80922.1"; havana_gene "OTTMUSG00000036565.1"; havana_transcript "OTTMUST00000093777.1";
chr8	HAVANA	exon	106111655	106111809	0	-	.	gene_id "ENSMUSG00000051648.14"; transcript_id "ENSMUST00000063071.13"; gene_type "protein_coding"; gene_name "Kctd19"; transcript_type "protein_coding"; transcript_name "Kctd19-201"; exon_number 15; exon_id "ENSMUSE00000356404.2"; level 2; protein_id "ENSMUSP00000050687.7"; transcript_support_level "1"; mgi_id "MGI:3045294"; tag "basic"; tag "CCDS"; ccdsid "CCDS40459.1"; havana_gene "OTTMUSG00000036565.1"; havana_transcript "OTTMUST00000093778.1";
chr8	HAVANA	CDS	106111655	106111809	0	-	2	gene_id "ENSMUSG00000051648.14"; transcript_id "ENSMUST00000063071.13"; gene_type "protein_coding"; gene_name "Kctd19"; transcript_type "protein_coding"; transcript_name "Kctd19-201"; exon_number 15; exon_id "ENSMUSE00000356404.2"; level 2; protein_id "ENSMUSP00000050687.7"; transcript_support_level "1"; mgi_id "MGI:3045294"; tag "basic"; tag "CCDS"; ccdsid "CCDS40459.1"; havana_gene "OTTMUSG00000036565.1"; havana_transcript "OTTMUST00000093778.1";
chr8	ENSEMBL_gcm37	exon	106111655	106111809	0.00355685814632187	-	.	gene_id "ENSMUSG00000051648.14"; transcript_id "ENSMUSG00000051648.14_tx_3"; exon_id "chr8_106111655_106111809_-"; exonnum "17"; txlen "3266";
chr8	HAVANA	exon	106111962	106112049	0	-	.	gene_id "ENSMUSG00000051648.14"; transcript_id "ENSMUST00000168196.2"; gene_type "protein_coding"; gene_name "Kctd19"; transcript_type "protein_coding"; transcript_name "Kctd19-203"; exon_number 1; exon_id "ENSMUSE00000880564.2"; level 2; protein_id "ENSMUSP00000130914.2"; transcript_support_level "5"; mgi_id "MGI:3045294"; tag "mRNA_start_NF"; tag "mRNA_end_NF"; tag "cds_start_NF"; tag "cds_end_NF"; tag "not_organism_supported"; havana_gene "OTTMUSG00000036565.1"; havana_transcript "OTTMUST00000093779.1";
chr8	HAVANA	CDS	106111962	106112049	0	-	0	gene_id "ENSMUSG00000051648.14"; transcript_id "ENSMUST00000168196.2"; gene_type "protein_coding"; gene_name "Kctd19"; transcript_type "protein_coding"; transcript_name "Kctd19-203"; exon_number 1; exon_id "ENSMUSE00000880564.2"; level 2; protein_id "ENSMUSP00000130914.2"; transcript_support_level "5"; mgi_id "MGI:3045294"; tag "mRNA_start_NF"; tag "mRNA_end_NF"; tag "cds_start_NF"; tag "cds_end_NF"; tag "not_organism_supported"; havana_gene "OTTMUSG00000036565.1"; havana_transcript "OTTMUST00000093779.1";
chr8	HAVANA	exon	106111962	106112153	0	-	.	gene_id "ENSMUSG00000051648.14"; transcript_id "ENSMUST00000167294.8"; gene_type "protein_coding"; gene_name "Kctd19"; transcript_type "protein_coding"; transcript_name "Kctd19-202"; exon_number 13; exon_id "ENSMUSE00000404992.2"; level 2; protein_id "ENSMUSP00000130831.2"; transcript_support_level "1"; mgi_id "MGI:3045294"; tag "basic"; tag "Ensembl_canonical"; tag "GENCODE_Primary"; tag "appris_principal_1"; tag "CCDS"; ccdsid "CCDS80922.1"; havana_gene "OTTMUSG00000036565.1"; havana_transcript "OTTMUST00000093777.1";
chr8	HAVANA	CDS	106111962	106112153	0	-	2	gene_id "ENSMUSG00000051648.14"; transcript_id "ENSMUST00000167294.8"; gene_type "protein_coding"; gene_name "Kctd19"; transcript_type "protein_coding"; transcript_name "Kctd19-202"; exon_number 13; exon_id "ENSMUSE00000404992.2"; level 2; protein_id "ENSMUSP00000130831.2"; transcript_support_level "1"; mgi_id "MGI:3045294"; tag "basic"; tag "Ensembl_canonical"; tag "GENCODE_Primary"; tag "appris_principal_1"; tag "CCDS"; ccdsid "CCDS80922.1"; havana_gene "OTTMUSG00000036565.1"; havana_transcript "OTTMUST00000093777.1";
chr8	HAVANA	exon	106111962	106112153	0	-	.	gene_id "ENSMUSG00000051648.14"; transcript_id "ENSMUST00000063071.13"; gene_type "protein_coding"; gene_name "Kctd19"; transcript_type "protein_coding"; transcript_name "Kctd19-201"; exon_number 14; exon_id "ENSMUSE00000404992.2"; level 2; protein_id "ENSMUSP00000050687.7"; transcript_support_level "1"; mgi_id "MGI:3045294"; tag "basic"; tag "CCDS"; ccdsid "CCDS40459.1"; havana_gene "OTTMUSG00000036565.1"; havana_transcript "OTTMUST00000093778.1";
chr8	HAVANA	CDS	106111962	106112153	0	-	2	gene_id "ENSMUSG00000051648.14"; transcript_id "ENSMUST00000063071.13"; gene_type "protein_coding"; gene_name "Kctd19"; transcript_type "protein_coding"; transcript_name "Kctd19-201"; exon_number 14; exon_id "ENSMUSE00000404992.2"; level 2; protein_id "ENSMUSP00000050687.7"; transcript_support_level "1"; mgi_id "MGI:3045294"; tag "basic"; tag "CCDS"; ccdsid "CCDS40459.1"; havana_gene "OTTMUSG00000036565.1"; havana_transcript "OTTMUST00000093778.1";
chr8	ENSEMBL_gcm37	exon	106111962	106112153	0.00355685814632187	-	.	gene_id "ENSMUSG00000051648.14"; transcript_id "ENSMUSG00000051648.14_tx_3"; exon_id "chr8_106111962_106112153_-"; exonnum "16"; txlen "3266";
chr8	HAVANA	exon	106113382	106114009	0	-	.	gene_id "ENSMUSG00000051648.14"; transcript_id "ENSMUST00000167294.8"; gene_type "protein_coding"; gene_name "Kctd19"; transcript_type "protein_coding"; transcript_name "Kctd19-202"; exon_number 12; exon_id "ENSMUSE00000359309.2"; level 2; protein_id "ENSMUSP00000130831.2"; transcript_support_level "1"; mgi_id "MGI:3045294"; tag "basic"; tag "Ensembl_canonical"; tag "GENCODE_Primary"; tag "appris_principal_1"; tag "CCDS"; ccdsid "CCDS80922.1"; havana_gene "OTTMUSG00000036565.1"; havana_transcript "OTTMUST00000093777.1";
chr8	HAVANA	CDS	106113382	106114009	0	-	0	gene_id "ENSMUSG00000051648.14"; transcript_id "ENSMUST00000167294.8"; gene_type "protein_coding"; gene_name "Kctd19"; transcript_type "protein_coding"; transcript_name "Kctd19-202"; exon_number 12; exon_id "ENSMUSE00000359309.2"; level 2; protein_id "ENSMUSP00000130831.2"; transcript_support_level "1"; mgi_id "MGI:3045294"; tag "basic"; tag "Ensembl_canonical"; tag "GENCODE_Primary"; tag "appris_principal_1"; tag "CCDS"; ccdsid "CCDS80922.1"; havana_gene "OTTMUSG00000036565.1"; havana_transcript "OTTMUST00000093777.1";
chr8	HAVANA	exon	106113382	106114009	0	-	.	gene_id "ENSMUSG00000051648.14"; transcript_id "ENSMUST00000063071.13"; gene_type "protein_coding"; gene_name "Kctd19"; transcript_type "protein_coding"; transcript_name "Kctd19-201"; exon_number 13; exon_id "ENSMUSE00000359309.2"; level 2; protein_id "ENSMUSP00000050687.7"; transcript_support_level "1"; mgi_id "MGI:3045294"; tag "basic"; tag "CCDS"; ccdsid "CCDS40459.1"; havana_gene "OTTMUSG00000036565.1"; havana_transcript "OTTMUST00000093778.1";
chr8	HAVANA	CDS	106113382	106114009	0	-	0	gene_id "ENSMUSG00000051648.14"; transcript_id "ENSMUST00000063071.13"; gene_type "protein_coding"; gene_name "Kctd19"; transcript_type "protein_coding"; transcript_name "Kctd19-201"; exon_number 13; exon_id "ENSMUSE00000359309.2"; level 2; protein_id "ENSMUSP00000050687.7"; transcript_support_level "1"; mgi_id "MGI:3045294"; tag "basic"; tag "CCDS"; ccdsid "CCDS40459.1"; havana_gene "OTTMUSG00000036565.1"; havana_transcript "OTTMUST00000093778.1";
chr8	ENSEMBL_gcm37	exon	106113382	106114009	0.00355685814632187	-	.	gene_id "ENSMUSG00000051648.14"; transcript_id "ENSMUSG00000051648.14_tx_3"; exon_id "chr8_106113382_106114009_-"; exonnum "15"; txlen "3266";
chr8	HAVANA	exon	106114398	106114512	0	-	.	gene_id "ENSMUSG00000051648.14"; transcript_id "ENSMUST00000167294.8"; gene_type "protein_coding"; gene_name "Kctd19"; transcript_type "protein_coding"; transcript_name "Kctd19-202"; exon_number 11; exon_id "ENSMUSE00000359241.2"; level 2; protein_id "ENSMUSP00000130831.2"; transcript_support_level "1"; mgi_id "MGI:3045294"; tag "basic"; tag "Ensembl_canonical"; tag "GENCODE_Primary"; tag "appris_principal_1"; tag "CCDS"; ccdsid "CCDS80922.1"; havana_gene "OTTMUSG00000036565.1"; havana_transcript "OTTMUST00000093777.1";
chr8	HAVANA	CDS	106114398	106114512	0	-	1	gene_id "ENSMUSG00000051648.14"; transcript_id "ENSMUST00000167294.8"; gene_type "protein_coding"; gene_name "Kctd19"; transcript_type "protein_coding"; transcript_name "Kctd19-202"; exon_number 11; exon_id "ENSMUSE00000359241.2"; level 2; protein_id "ENSMUSP00000130831.2"; transcript_support_level "1"; mgi_id "MGI:3045294"; tag "basic"; tag "Ensembl_canonical"; tag "GENCODE_Primary"; tag "appris_principal_1"; tag "CCDS"; ccdsid "CCDS80922.1"; havana_gene "OTTMUSG00000036565.1"; havana_transcript "OTTMUST00000093777.1";
chr8	HAVANA	exon	106114398	106114512	0	-	.	gene_id "ENSMUSG00000051648.14"; transcript_id "ENSMUST00000063071.13"; gene_type "protein_coding"; gene_name "Kctd19"; transcript_type "protein_coding"; transcript_name "Kctd19-201"; exon_number 12; exon_id "ENSMUSE00000359241.2"; level 2; protein_id "ENSMUSP00000050687.7"; transcript_support_level "1"; mgi_id "MGI:3045294"; tag "basic"; tag "CCDS"; ccdsid "CCDS40459.1"; havana_gene "OTTMUSG00000036565.1"; havana_transcript "OTTMUST00000093778.1";
chr8	HAVANA	CDS	106114398	106114512	0	-	1	gene_id "ENSMUSG00000051648.14"; transcript_id "ENSMUST00000063071.13"; gene_type "protein_coding"; gene_name "Kctd19"; transcript_type "protein_coding"; transcript_name "Kctd19-201"; exon_number 12; exon_id "ENSMUSE00000359241.2"; level 2; protein_id "ENSMUSP00000050687.7"; transcript_support_level "1"; mgi_id "MGI:3045294"; tag "basic"; tag "CCDS"; ccdsid "CCDS40459.1"; havana_gene "OTTMUSG00000036565.1"; havana_transcript "OTTMUST00000093778.1";
chr8	ENSEMBL_gcm37	exon	106114398	106114512	0.00355685814632187	-	.	gene_id "ENSMUSG00000051648.14"; transcript_id "ENSMUSG00000051648.14_tx_3"; exon_id "chr8_106114398_106114512_-"; exonnum "14"; txlen "3266";
chr8	HAVANA	exon	106114823	106114906	0	-	.	gene_id "ENSMUSG00000051648.14"; transcript_id "ENSMUST00000167294.8"; gene_type "protein_coding"; gene_name "Kctd19"; transcript_type "protein_coding"; transcript_name "Kctd19-202"; exon_number 10; exon_id "ENSMUSE00000394809.2"; level 2; protein_id "ENSMUSP00000130831.2"; transcript_support_level "1"; mgi_id "MGI:3045294"; tag "basic"; tag "Ensembl_canonical"; tag "GENCODE_Primary"; tag "appris_principal_1"; tag "CCDS"; ccdsid "CCDS80922.1"; havana_gene "OTTMUSG00000036565.1"; havana_transcript "OTTMUST00000093777.1";
chr8	HAVANA	CDS	106114823	106114906	0	-	1	gene_id "ENSMUSG00000051648.14"; transcript_id "ENSMUST00000167294.8"; gene_type "protein_coding"; gene_name "Kctd19"; transcript_type "protein_coding"; transcript_name "Kctd19-202"; exon_number 10; exon_id "ENSMUSE00000394809.2"; level 2; protein_id "ENSMUSP00000130831.2"; transcript_support_level "1"; mgi_id "MGI:3045294"; tag "basic"; tag "Ensembl_canonical"; tag "GENCODE_Primary"; tag "appris_principal_1"; tag "CCDS"; ccdsid "CCDS80922.1"; havana_gene "OTTMUSG00000036565.1"; havana_transcript "OTTMUST00000093777.1";
chr8	HAVANA	exon	106114823	106114906	0	-	.	gene_id "ENSMUSG00000051648.14"; transcript_id "ENSMUST00000063071.13"; gene_type "protein_coding"; gene_name "Kctd19"; transcript_type "protein_coding"; transcript_name "Kctd19-201"; exon_number 11; exon_id "ENSMUSE00000394809.2"; level 2; protein_id "ENSMUSP00000050687.7"; transcript_support_level "1"; mgi_id "MGI:3045294"; tag "basic"; tag "CCDS"; ccdsid "CCDS40459.1"; havana_gene "OTTMUSG00000036565.1"; havana_transcript "OTTMUST00000093778.1";
chr8	HAVANA	CDS	106114823	106114906	0	-	1	gene_id "ENSMUSG00000051648.14"; transcript_id "ENSMUST00000063071.13"; gene_type "protein_coding"; gene_name "Kctd19"; transcript_type "protein_coding"; transcript_name "Kctd19-201"; exon_number 11; exon_id "ENSMUSE00000394809.2"; level 2; protein_id "ENSMUSP00000050687.7"; transcript_support_level "1"; mgi_id "MGI:3045294"; tag "basic"; tag "CCDS"; ccdsid "CCDS40459.1"; havana_gene "OTTMUSG00000036565.1"; havana_transcript "OTTMUST00000093778.1";
chr8	ENSEMBL_gcm37	exon	106114823	106114906	0.00355685814632187	-	.	gene_id "ENSMUSG00000051648.14"; transcript_id "ENSMUSG00000051648.14_tx_3"; exon_id "chr8_106114823_106114906_-"; exonnum "13"; txlen "3266";
chr8	HAVANA	exon	106115097	106115239	0	-	.	gene_id "ENSMUSG00000051648.14"; transcript_id "ENSMUST00000167294.8"; gene_type "protein_coding"; gene_name "Kctd19"; transcript_type "protein_coding"; transcript_name "Kctd19-202"; exon_number 9; exon_id "ENSMUSE00000360791.2"; level 2; protein_id "ENSMUSP00000130831.2"; transcript_support_level "1"; mgi_id "MGI:3045294"; tag "basic"; tag "Ensembl_canonical"; tag "GENCODE_Primary"; tag "appris_principal_1"; tag "CCDS"; ccdsid "CCDS80922.1"; havana_gene "OTTMUSG00000036565.1"; havana_transcript "OTTMUST00000093777.1";
chr8	HAVANA	CDS	106115097	106115239	0	-	0	gene_id "ENSMUSG00000051648.14"; transcript_id "ENSMUST00000167294.8"; gene_type "protein_coding"; gene_name "Kctd19"; transcript_type "protein_coding"; transcript_name "Kctd19-202"; exon_number 9; exon_id "ENSMUSE00000360791.2"; level 2; protein_id "ENSMUSP00000130831.2"; transcript_support_level "1"; mgi_id "MGI:3045294"; tag "basic"; tag "Ensembl_canonical"; tag "GENCODE_Primary"; tag "appris_principal_1"; tag "CCDS"; ccdsid "CCDS80922.1"; havana_gene "OTTMUSG00000036565.1"; havana_transcript "OTTMUST00000093777.1";
chr8	HAVANA	exon	106115097	106115239	0	-	.	gene_id "ENSMUSG00000051648.14"; transcript_id "ENSMUST00000063071.13"; gene_type "protein_coding"; gene_name "Kctd19"; transcript_type "protein_coding"; transcript_name "Kctd19-201"; exon_number 10; exon_id "ENSMUSE00000360791.2"; level 2; protein_id "ENSMUSP00000050687.7"; transcript_support_level "1"; mgi_id "MGI:3045294"; tag "basic"; tag "CCDS"; ccdsid "CCDS40459.1"; havana_gene "OTTMUSG00000036565.1"; havana_transcript "OTTMUST00000093778.1";
chr8	HAVANA	CDS	106115097	106115239	0	-	0	gene_id "ENSMUSG00000051648.14"; transcript_id "ENSMUST00000063071.13"; gene_type "protein_coding"; gene_name "Kctd19"; transcript_type "protein_coding"; transcript_name "Kctd19-201"; exon_number 10; exon_id "ENSMUSE00000360791.2"; level 2; protein_id "ENSMUSP00000050687.7"; transcript_support_level "1"; mgi_id "MGI:3045294"; tag "basic"; tag "CCDS"; ccdsid "CCDS40459.1"; havana_gene "OTTMUSG00000036565.1"; havana_transcript "OTTMUST00000093778.1";
chr8	ENSEMBL_gcm37	exon	106115097	106115239	0.00355685814632187	-	.	gene_id "ENSMUSG00000051648.14"; transcript_id "ENSMUSG00000051648.14_tx_3"; exon_id "chr8_106115097_106115239_-"; exonnum "12"; txlen "3266";
chr8	HAVANA	exon	106115676	106115779	0	-	.	gene_id "ENSMUSG00000051648.14"; transcript_id "ENSMUST00000167294.8"; gene_type "protein_coding"; gene_name "Kctd19"; transcript_type "protein_coding"; transcript_name "Kctd19-202"; exon_number 8; exon_id "ENSMUSE00000376214.2"; level 2; protein_id "ENSMUSP00000130831.2"; transcript_support_level "1"; mgi_id "MGI:3045294"; tag "basic"; tag "Ensembl_canonical"; tag "GENCODE_Primary"; tag "appris_principal_1"; tag "CCDS"; ccdsid "CCDS80922.1"; havana_gene "OTTMUSG00000036565.1"; havana_transcript "OTTMUST00000093777.1";
chr8	HAVANA	CDS	106115676	106115779	0	-	2	gene_id "ENSMUSG00000051648.14"; transcript_id "ENSMUST00000167294.8"; gene_type "protein_coding"; gene_name "Kctd19"; transcript_type "protein_coding"; transcript_name "Kctd19-202"; exon_number 8; exon_id "ENSMUSE00000376214.2"; level 2; protein_id "ENSMUSP00000130831.2"; transcript_support_level "1"; mgi_id "MGI:3045294"; tag "basic"; tag "Ensembl_canonical"; tag "GENCODE_Primary"; tag "appris_principal_1"; tag "CCDS"; ccdsid "CCDS80922.1"; havana_gene "OTTMUSG00000036565.1"; havana_transcript "OTTMUST00000093777.1";
chr8	HAVANA	exon	106115676	106115779	0	-	.	gene_id "ENSMUSG00000051648.14"; transcript_id "ENSMUST00000063071.13"; gene_type "protein_coding"; gene_name "Kctd19"; transcript_type "protein_coding"; transcript_name "Kctd19-201"; exon_number 9; exon_id "ENSMUSE00000376214.2"; level 2; protein_id "ENSMUSP00000050687.7"; transcript_support_level "1"; mgi_id "MGI:3045294"; tag "basic"; tag "CCDS"; ccdsid "CCDS40459.1"; havana_gene "OTTMUSG00000036565.1"; havana_transcript "OTTMUST00000093778.1";
chr8	HAVANA	CDS	106115676	106115779	0	-	2	gene_id "ENSMUSG00000051648.14"; transcript_id "ENSMUST00000063071.13"; gene_type "protein_coding"; gene_name "Kctd19"; transcript_type "protein_coding"; transcript_name "Kctd19-201"; exon_number 9; exon_id "ENSMUSE00000376214.2"; level 2; protein_id "ENSMUSP00000050687.7"; transcript_support_level "1"; mgi_id "MGI:3045294"; tag "basic"; tag "CCDS"; ccdsid "CCDS40459.1"; havana_gene "OTTMUSG00000036565.1"; havana_transcript "OTTMUST00000093778.1";
chr8	ENSEMBL_gcm37	exon	106115676	106115779	0.00355685814632187	-	.	gene_id "ENSMUSG00000051648.14"; transcript_id "ENSMUSG00000051648.14_tx_3"; exon_id "chr8_106115676_106115779_-"; exonnum "11"; txlen "3266";
chr8	HAVANA	exon	106116912	106117072	0	-	.	gene_id "ENSMUSG00000051648.14"; transcript_id "ENSMUST00000167294.8"; gene_type "protein_coding"; gene_name "Kctd19"; transcript_type "protein_coding"; transcript_name "Kctd19-202"; exon_number 7; exon_id "ENSMUSE00000342597.2"; level 2; protein_id "ENSMUSP00000130831.2"; transcript_support_level "1"; mgi_id "MGI:3045294"; tag "basic"; tag "Ensembl_canonical"; tag "GENCODE_Primary"; tag "appris_principal_1"; tag "CCDS"; ccdsid "CCDS80922.1"; havana_gene "OTTMUSG00000036565.1"; havana_transcript "OTTMUST00000093777.1";
chr8	HAVANA	CDS	106116912	106117072	0	-	1	gene_id "ENSMUSG00000051648.14"; transcript_id "ENSMUST00000167294.8"; gene_type "protein_coding"; gene_name "Kctd19"; transcript_type "protein_coding"; transcript_name "Kctd19-202"; exon_number 7; exon_id "ENSMUSE00000342597.2"; level 2; protein_id "ENSMUSP00000130831.2"; transcript_support_level "1"; mgi_id "MGI:3045294"; tag "basic"; tag "Ensembl_canonical"; tag "GENCODE_Primary"; tag "appris_principal_1"; tag "CCDS"; ccdsid "CCDS80922.1"; havana_gene "OTTMUSG00000036565.1"; havana_transcript "OTTMUST00000093777.1";
chr8	HAVANA	exon	106116912	106117072	0	-	.	gene_id "ENSMUSG00000051648.14"; transcript_id "ENSMUST00000063071.13"; gene_type "protein_coding"; gene_name "Kctd19"; transcript_type "protein_coding"; transcript_name "Kctd19-201"; exon_number 8; exon_id "ENSMUSE00000342597.2"; level 2; protein_id "ENSMUSP00000050687.7"; transcript_support_level "1"; mgi_id "MGI:3045294"; tag "basic"; tag "CCDS"; ccdsid "CCDS40459.1"; havana_gene "OTTMUSG00000036565.1"; havana_transcript "OTTMUST00000093778.1";
chr8	HAVANA	CDS	106116912	106117072	0	-	1	gene_id "ENSMUSG00000051648.14"; transcript_id "ENSMUST00000063071.13"; gene_type "protein_coding"; gene_name "Kctd19"; transcript_type "protein_coding"; transcript_name "Kctd19-201"; exon_number 8; exon_id "ENSMUSE00000342597.2"; level 2; protein_id "ENSMUSP00000050687.7"; transcript_support_level "1"; mgi_id "MGI:3045294"; tag "basic"; tag "CCDS"; ccdsid "CCDS40459.1"; havana_gene "OTTMUSG00000036565.1"; havana_transcript "OTTMUST00000093778.1";
chr8	ENSEMBL_gcm37	exon	106116912	106117072	0.00355685814632187	-	.	gene_id "ENSMUSG00000051648.14"; transcript_id "ENSMUSG00000051648.14_tx_3"; exon_id "chr8_106116912_106117072_-"; exonnum "10"; txlen "3266";
chr8	HAVANA	exon	106118505	106118715	0	-	.	gene_id "ENSMUSG00000051648.14"; transcript_id "ENSMUST00000167294.8"; gene_type "protein_coding"; gene_name "Kctd19"; transcript_type "protein_coding"; transcript_name "Kctd19-202"; exon_number 6; exon_id "ENSMUSE00000380067.4"; level 2; protein_id "ENSMUSP00000130831.2"; transcript_support_level "1"; mgi_id "MGI:3045294"; tag "basic"; tag "Ensembl_canonical"; tag "GENCODE_Primary"; tag "appris_principal_1"; tag "CCDS"; ccdsid "CCDS80922.1"; havana_gene "OTTMUSG00000036565.1"; havana_transcript "OTTMUST00000093777.1";
chr8	HAVANA	CDS	106118505	106118715	0	-	2	gene_id "ENSMUSG00000051648.14"; transcript_id "ENSMUST00000167294.8"; gene_type "protein_coding"; gene_name "Kctd19"; transcript_type "protein_coding"; transcript_name "Kctd19-202"; exon_number 6; exon_id "ENSMUSE00000380067.4"; level 2; protein_id "ENSMUSP00000130831.2"; transcript_support_level "1"; mgi_id "MGI:3045294"; tag "basic"; tag "Ensembl_canonical"; tag "GENCODE_Primary"; tag "appris_principal_1"; tag "CCDS"; ccdsid "CCDS80922.1"; havana_gene "OTTMUSG00000036565.1"; havana_transcript "OTTMUST00000093777.1";
chr8	HAVANA	exon	106118505	106118715	0	-	.	gene_id "ENSMUSG00000051648.14"; transcript_id "ENSMUST00000063071.13"; gene_type "protein_coding"; gene_name "Kctd19"; transcript_type "protein_coding"; transcript_name "Kctd19-201"; exon_number 7; exon_id "ENSMUSE00000380067.4"; level 2; protein_id "ENSMUSP00000050687.7"; transcript_support_level "1"; mgi_id "MGI:3045294"; tag "basic"; tag "CCDS"; ccdsid "CCDS40459.1"; havana_gene "OTTMUSG00000036565.1"; havana_transcript "OTTMUST00000093778.1";
chr8	HAVANA	CDS	106118505	106118715	0	-	2	gene_id "ENSMUSG00000051648.14"; transcript_id "ENSMUST00000063071.13"; gene_type "protein_coding"; gene_name "Kctd19"; transcript_type "protein_coding"; transcript_name "Kctd19-201"; exon_number 7; exon_id "ENSMUSE00000380067.4"; level 2; protein_id "ENSMUSP00000050687.7"; transcript_support_level "1"; mgi_id "MGI:3045294"; tag "basic"; tag "CCDS"; ccdsid "CCDS40459.1"; havana_gene "OTTMUSG00000036565.1"; havana_transcript "OTTMUST00000093778.1";
chr8	ENSEMBL_gcm37	exon	106118505	106118715	0.00355685814632187	-	.	gene_id "ENSMUSG00000051648.14"; transcript_id "ENSMUSG00000051648.14_tx_3"; exon_id "chr8_106118505_106118715_-"; exonnum "9"; txlen "3266";
chr8	HAVANA	exon	106120195	106120263	0	-	.	gene_id "ENSMUSG00000051648.14"; transcript_id "ENSMUST00000063071.13"; gene_type "protein_coding"; gene_name "Kctd19"; transcript_type "protein_coding"; transcript_name "Kctd19-201"; exon_number 6; exon_id "ENSMUSE00000345145.2"; level 2; protein_id "ENSMUSP00000050687.7"; transcript_support_level "1"; mgi_id "MGI:3045294"; tag "basic"; tag "CCDS"; ccdsid "CCDS40459.1"; havana_gene "OTTMUSG00000036565.1"; havana_transcript "OTTMUST00000093778.1";
chr8	HAVANA	CDS	106120195	106120263	0	-	2	gene_id "ENSMUSG00000051648.14"; transcript_id "ENSMUST00000063071.13"; gene_type "protein_coding"; gene_name "Kctd19"; transcript_type "protein_coding"; transcript_name "Kctd19-201"; exon_number 6; exon_id "ENSMUSE00000345145.2"; level 2; protein_id "ENSMUSP00000050687.7"; transcript_support_level "1"; mgi_id "MGI:3045294"; tag "basic"; tag "CCDS"; ccdsid "CCDS40459.1"; havana_gene "OTTMUSG00000036565.1"; havana_transcript "OTTMUST00000093778.1";
chr8	ENSEMBL_gcm37	exon	106120195	106120263	0.00355685814632187	-	.	gene_id "ENSMUSG00000051648.14"; transcript_id "ENSMUSG00000051648.14_tx_3"; exon_id "chr8_106120195_106120263_-"; exonnum "8"; txlen "3266";
chr8	HAVANA	exon	106120458	106120589	0	-	.	gene_id "ENSMUSG00000051648.14"; transcript_id "ENSMUST00000167294.8"; gene_type "protein_coding"; gene_name "Kctd19"; transcript_type "protein_coding"; transcript_name "Kctd19-202"; exon_number 5; exon_id "ENSMUSE00001210005.2"; level 2; protein_id "ENSMUSP00000130831.2"; transcript_support_level "1"; mgi_id "MGI:3045294"; tag "basic"; tag "Ensembl_canonical"; tag "GENCODE_Primary"; tag "appris_principal_1"; tag "CCDS"; ccdsid "CCDS80922.1"; havana_gene "OTTMUSG00000036565.1"; havana_transcript "OTTMUST00000093777.1";
chr8	HAVANA	CDS	106120458	106120589	0	-	2	gene_id "ENSMUSG00000051648.14"; transcript_id "ENSMUST00000167294.8"; gene_type "protein_coding"; gene_name "Kctd19"; transcript_type "protein_coding"; transcript_name "Kctd19-202"; exon_number 5; exon_id "ENSMUSE00001210005.2"; level 2; protein_id "ENSMUSP00000130831.2"; transcript_support_level "1"; mgi_id "MGI:3045294"; tag "basic"; tag "Ensembl_canonical"; tag "GENCODE_Primary"; tag "appris_principal_1"; tag "CCDS"; ccdsid "CCDS80922.1"; havana_gene "OTTMUSG00000036565.1"; havana_transcript "OTTMUST00000093777.1";
chr8	HAVANA	exon	106120458	106120589	0	-	.	gene_id "ENSMUSG00000051648.14"; transcript_id "ENSMUST00000063071.13"; gene_type "protein_coding"; gene_name "Kctd19"; transcript_type "protein_coding"; transcript_name "Kctd19-201"; exon_number 5; exon_id "ENSMUSE00001210005.2"; level 2; protein_id "ENSMUSP00000050687.7"; transcript_support_level "1"; mgi_id "MGI:3045294"; tag "basic"; tag "CCDS"; ccdsid "CCDS40459.1"; havana_gene "OTTMUSG00000036565.1"; havana_transcript "OTTMUST00000093778.1";
chr8	HAVANA	CDS	106120458	106120589	0	-	2	gene_id "ENSMUSG00000051648.14"; transcript_id "ENSMUST00000063071.13"; gene_type "protein_coding"; gene_name "Kctd19"; transcript_type "protein_coding"; transcript_name "Kctd19-201"; exon_number 5; exon_id "ENSMUSE00001210005.2"; level 2; protein_id "ENSMUSP00000050687.7"; transcript_support_level "1"; mgi_id "MGI:3045294"; tag "basic"; tag "CCDS"; ccdsid "CCDS40459.1"; havana_gene "OTTMUSG00000036565.1"; havana_transcript "OTTMUST00000093778.1";
chr8	HAVANA	exon	106120458	106120589	0	-	.	gene_id "ENSMUSG00000051648.14"; transcript_id "ENSMUST00000168888.2"; gene_type "protein_coding"; gene_name "Kctd19"; transcript_type "nonsense_mediated_decay"; transcript_name "Kctd19-204"; exon_number 4; exon_id "ENSMUSE00001257143.2"; level 2; protein_id "ENSMUSP00000131732.2"; transcript_support_level "5"; mgi_id "MGI:3045294"; tag "not_organism_supported"; havana_gene "OTTMUSG00000036565.1"; havana_transcript "OTTMUST00000093780.1";
chr8	HAVANA	UTR	106120458	106120589	0	-	.	gene_id "ENSMUSG00000051648.14"; transcript_id "ENSMUST00000168888.2"; gene_type "protein_coding"; gene_name "Kctd19"; transcript_type "nonsense_mediated_decay"; transcript_name "Kctd19-204"; exon_number 4; exon_id "ENSMUSE00001257143.2"; level 2; protein_id "ENSMUSP00000131732.2"; transcript_support_level "5"; mgi_id "MGI:3045294"; tag "not_organism_supported"; havana_gene "OTTMUSG00000036565.1"; havana_transcript "OTTMUST00000093780.1";
chr8	ENSEMBL_gcm37	exon	106120458	106120589	0.00355685814632187	-	.	gene_id "ENSMUSG00000051648.14"; transcript_id "ENSMUSG00000051648.14_tx_3"; exon_id "chr8_106120458_106120589_-"; exonnum "7"; txlen "3266";
chr8	HAVANA	transcript	106120458	106140088	0	-	.	gene_id "ENSMUSG00000051648.14"; transcript_id "ENSMUST00000168888.2"; gene_type "protein_coding"; gene_name "Kctd19"; transcript_type "nonsense_mediated_decay"; transcript_name "Kctd19-204"; level 2; protein_id "ENSMUSP00000131732.2"; transcript_support_level "5"; mgi_id "MGI:3045294"; tag "not_organism_supported"; havana_gene "OTTMUSG00000036565.1"; havana_transcript "OTTMUST00000093780.1";
chr8	HAVANA	UTR	106121903	106121983	0	-	.	gene_id "ENSMUSG00000051648.14"; transcript_id "ENSMUST00000168888.2"; gene_type "protein_coding"; gene_name "Kctd19"; transcript_type "nonsense_mediated_decay"; transcript_name "Kctd19-204"; exon_number 3; exon_id "ENSMUSE00001309916.2"; level 2; protein_id "ENSMUSP00000131732.2"; transcript_support_level "5"; mgi_id "MGI:3045294"; tag "not_organism_supported"; havana_gene "OTTMUSG00000036565.1"; havana_transcript "OTTMUST00000093780.1";
chr8	HAVANA	exon	106121903	106122094	0	-	.	gene_id "ENSMUSG00000051648.14"; transcript_id "ENSMUST00000167294.8"; gene_type "protein_coding"; gene_name "Kctd19"; transcript_type "protein_coding"; transcript_name "Kctd19-202"; exon_number 4; exon_id "ENSMUSE00001212696.2"; level 2; protein_id "ENSMUSP00000130831.2"; transcript_support_level "1"; mgi_id "MGI:3045294"; tag "basic"; tag "Ensembl_canonical"; tag "GENCODE_Primary"; tag "appris_principal_1"; tag "CCDS"; ccdsid "CCDS80922.1"; havana_gene "OTTMUSG00000036565.1"; havana_transcript "OTTMUST00000093777.1";
chr8	HAVANA	CDS	106121903	106122094	0	-	2	gene_id "ENSMUSG00000051648.14"; transcript_id "ENSMUST00000167294.8"; gene_type "protein_coding"; gene_name "Kctd19"; transcript_type "protein_coding"; transcript_name "Kctd19-202"; exon_number 4; exon_id "ENSMUSE00001212696.2"; level 2; protein_id "ENSMUSP00000130831.2"; transcript_support_level "1"; mgi_id "MGI:3045294"; tag "basic"; tag "Ensembl_canonical"; tag "GENCODE_Primary"; tag "appris_principal_1"; tag "CCDS"; ccdsid "CCDS80922.1"; havana_gene "OTTMUSG00000036565.1"; havana_transcript "OTTMUST00000093777.1";
chr8	HAVANA	exon	106121903	106122094	0	-	.	gene_id "ENSMUSG00000051648.14"; transcript_id "ENSMUST00000063071.13"; gene_type "protein_coding"; gene_name "Kctd19"; transcript_type "protein_coding"; transcript_name "Kctd19-201"; exon_number 4; exon_id "ENSMUSE00001212696.2"; level 2; protein_id "ENSMUSP00000050687.7"; transcript_support_level "1"; mgi_id "MGI:3045294"; tag "basic"; tag "CCDS"; ccdsid "CCDS40459.1"; havana_gene "OTTMUSG00000036565.1"; havana_transcript "OTTMUST00000093778.1";
chr8	HAVANA	CDS	106121903	106122094	0	-	2	gene_id "ENSMUSG00000051648.14"; transcript_id "ENSMUST00000063071.13"; gene_type "protein_coding"; gene_name "Kctd19"; transcript_type "protein_coding"; transcript_name "Kctd19-201"; exon_number 4; exon_id "ENSMUSE00001212696.2"; level 2; protein_id "ENSMUSP00000050687.7"; transcript_support_level "1"; mgi_id "MGI:3045294"; tag "basic"; tag "CCDS"; ccdsid "CCDS40459.1"; havana_gene "OTTMUSG00000036565.1"; havana_transcript "OTTMUST00000093778.1";
chr8	HAVANA	exon	106121903	106122094	0	-	.	gene_id "ENSMUSG00000051648.14"; transcript_id "ENSMUST00000168888.2"; gene_type "protein_coding"; gene_name "Kctd19"; transcript_type "nonsense_mediated_decay"; transcript_name "Kctd19-204"; exon_number 3; exon_id "ENSMUSE00001309916.2"; level 2; protein_id "ENSMUSP00000131732.2"; transcript_support_level "5"; mgi_id "MGI:3045294"; tag "not_organism_supported"; havana_gene "OTTMUSG00000036565.1"; havana_transcript "OTTMUST00000093780.1";
chr8	ENSEMBL_gcm37	exon	106121903	106122094	0.00355685814632187	-	.	gene_id "ENSMUSG00000051648.14"; transcript_id "ENSMUSG00000051648.14_tx_3"; exon_id "chr8_106121903_106122094_-"; exonnum "6"; txlen "3266";
chr8	HAVANA	stop_codon	106121981	106121983	0	-	0	gene_id "ENSMUSG00000051648.14"; transcript_id "ENSMUST00000168888.2"; gene_type "protein_coding"; gene_name "Kctd19"; transcript_type "nonsense_mediated_decay"; transcript_name "Kctd19-204"; exon_number 3; exon_id "ENSMUSE00001309916.2"; level 2; protein_id "ENSMUSP00000131732.2"; transcript_support_level "5"; mgi_id "MGI:3045294"; tag "not_organism_supported"; havana_gene "OTTMUSG00000036565.1"; havana_transcript "OTTMUST00000093780.1";
chr8	HAVANA	CDS	106121984	106122094	0	-	0	gene_id "ENSMUSG00000051648.14"; transcript_id "ENSMUST00000168888.2"; gene_type "protein_coding"; gene_name "Kctd19"; transcript_type "nonsense_mediated_decay"; transcript_name "Kctd19-204"; exon_number 3; exon_id "ENSMUSE00001309916.2"; level 2; protein_id "ENSMUSP00000131732.2"; transcript_support_level "5"; mgi_id "MGI:3045294"; tag "not_organism_supported"; havana_gene "OTTMUSG00000036565.1"; havana_transcript "OTTMUST00000093780.1";
chr8	HAVANA	exon	106122962	106123112	0	-	.	gene_id "ENSMUSG00000051648.14"; transcript_id "ENSMUST00000167294.8"; gene_type "protein_coding"; gene_name "Kctd19"; transcript_type "protein_coding"; transcript_name "Kctd19-202"; exon_number 3; exon_id "ENSMUSE00000342753.2"; level 2; protein_id "ENSMUSP00000130831.2"; transcript_support_level "1"; mgi_id "MGI:3045294"; tag "basic"; tag "Ensembl_canonical"; tag "GENCODE_Primary"; tag "appris_principal_1"; tag "CCDS"; ccdsid "CCDS80922.1"; havana_gene "OTTMUSG00000036565.1"; havana_transcript "OTTMUST00000093777.1";
chr8	HAVANA	CDS	106122962	106123112	0	-	0	gene_id "ENSMUSG00000051648.14"; transcript_id "ENSMUST00000167294.8"; gene_type "protein_coding"; gene_name "Kctd19"; transcript_type "protein_coding"; transcript_name "Kctd19-202"; exon_number 3; exon_id "ENSMUSE00000342753.2"; level 2; protein_id "ENSMUSP00000130831.2"; transcript_support_level "1"; mgi_id "MGI:3045294"; tag "basic"; tag "Ensembl_canonical"; tag "GENCODE_Primary"; tag "appris_principal_1"; tag "CCDS"; ccdsid "CCDS80922.1"; havana_gene "OTTMUSG00000036565.1"; havana_transcript "OTTMUST00000093777.1";
chr8	HAVANA	exon	106122962	106123112	0	-	.	gene_id "ENSMUSG00000051648.14"; transcript_id "ENSMUST00000063071.13"; gene_type "protein_coding"; gene_name "Kctd19"; transcript_type "protein_coding"; transcript_name "Kctd19-201"; exon_number 3; exon_id "ENSMUSE00000342753.2"; level 2; protein_id "ENSMUSP00000050687.7"; transcript_support_level "1"; mgi_id "MGI:3045294"; tag "basic"; tag "CCDS"; ccdsid "CCDS40459.1"; havana_gene "OTTMUSG00000036565.1"; havana_transcript "OTTMUST00000093778.1";
chr8	HAVANA	CDS	106122962	106123112	0	-	0	gene_id "ENSMUSG00000051648.14"; transcript_id "ENSMUST00000063071.13"; gene_type "protein_coding"; gene_name "Kctd19"; transcript_type "protein_coding"; transcript_name "Kctd19-201"; exon_number 3; exon_id "ENSMUSE00000342753.2"; level 2; protein_id "ENSMUSP00000050687.7"; transcript_support_level "1"; mgi_id "MGI:3045294"; tag "basic"; tag "CCDS"; ccdsid "CCDS40459.1"; havana_gene "OTTMUSG00000036565.1"; havana_transcript "OTTMUST00000093778.1";
chr8	ENSEMBL_gcm37	exon	106122962	106123112	0.00355685814632187	-	.	gene_id "ENSMUSG00000051648.14"; transcript_id "ENSMUSG00000051648.14_tx_3"; exon_id "chr8_106122962_106123112_-"; exonnum "5"; txlen "3266";
chr8	sragcm37_mid	exon	106129905	106130039	0.00355685814632187	-	.	gene_id "ENSMUSG00000051648.14"; transcript_id "ENSMUSG00000051648.14_tx_3"; exon_id "chr8_106129905_106130039_-"; exonnum "4"; txlen "3266";
chr8	sragcm37_mid	exon	106130134	106130262	0.00355685814632187	-	.	gene_id "ENSMUSG00000051648.14"; transcript_id "ENSMUSG00000051648.14_tx_3"; exon_id "chr8_106130134_106130262_-"; exonnum "3"; txlen "3266";
chr8	HAVANA	exon	106134960	106135256	0	-	.	gene_id "ENSMUSG00000051648.14"; transcript_id "ENSMUST00000167294.8"; gene_type "protein_coding"; gene_name "Kctd19"; transcript_type "protein_coding"; transcript_name "Kctd19-202"; exon_number 2; exon_id "ENSMUSE00000404738.2"; level 2; protein_id "ENSMUSP00000130831.2"; transcript_support_level "1"; mgi_id "MGI:3045294"; tag "basic"; tag "Ensembl_canonical"; tag "GENCODE_Primary"; tag "appris_principal_1"; tag "CCDS"; ccdsid "CCDS80922.1"; havana_gene "OTTMUSG00000036565.1"; havana_transcript "OTTMUST00000093777.1";
chr8	HAVANA	CDS	106134960	106135256	0	-	0	gene_id "ENSMUSG00000051648.14"; transcript_id "ENSMUST00000167294.8"; gene_type "protein_coding"; gene_name "Kctd19"; transcript_type "protein_coding"; transcript_name "Kctd19-202"; exon_number 2; exon_id "ENSMUSE00000404738.2"; level 2; protein_id "ENSMUSP00000130831.2"; transcript_support_level "1"; mgi_id "MGI:3045294"; tag "basic"; tag "Ensembl_canonical"; tag "GENCODE_Primary"; tag "appris_principal_1"; tag "CCDS"; ccdsid "CCDS80922.1"; havana_gene "OTTMUSG00000036565.1"; havana_transcript "OTTMUST00000093777.1";
chr8	HAVANA	exon	106134960	106135256	0	-	.	gene_id "ENSMUSG00000051648.14"; transcript_id "ENSMUST00000063071.13"; gene_type "protein_coding"; gene_name "Kctd19"; transcript_type "protein_coding"; transcript_name "Kctd19-201"; exon_number 2; exon_id "ENSMUSE00000404738.2"; level 2; protein_id "ENSMUSP00000050687.7"; transcript_support_level "1"; mgi_id "MGI:3045294"; tag "basic"; tag "CCDS"; ccdsid "CCDS40459.1"; havana_gene "OTTMUSG00000036565.1"; havana_transcript "OTTMUST00000093778.1";
chr8	HAVANA	CDS	106134960	106135256	0	-	0	gene_id "ENSMUSG00000051648.14"; transcript_id "ENSMUST00000063071.13"; gene_type "protein_coding"; gene_name "Kctd19"; transcript_type "protein_coding"; transcript_name "Kctd19-201"; exon_number 2; exon_id "ENSMUSE00000404738.2"; level 2; protein_id "ENSMUSP00000050687.7"; transcript_support_level "1"; mgi_id "MGI:3045294"; tag "basic"; tag "CCDS"; ccdsid "CCDS40459.1"; havana_gene "OTTMUSG00000036565.1"; havana_transcript "OTTMUST00000093778.1";
chr8	HAVANA	exon	106134960	106135256	0	-	.	gene_id "ENSMUSG00000051648.14"; transcript_id "ENSMUST00000168888.2"; gene_type "protein_coding"; gene_name "Kctd19"; transcript_type "nonsense_mediated_decay"; transcript_name "Kctd19-204"; exon_number 2; exon_id "ENSMUSE00000404738.2"; level 2; protein_id "ENSMUSP00000131732.2"; transcript_support_level "5"; mgi_id "MGI:3045294"; tag "not_organism_supported"; havana_gene "OTTMUSG00000036565.1"; havana_transcript "OTTMUST00000093780.1";
chr8	HAVANA	CDS	106134960	106135256	0	-	0	gene_id "ENSMUSG00000051648.14"; transcript_id "ENSMUST00000168888.2"; gene_type "protein_coding"; gene_name "Kctd19"; transcript_type "nonsense_mediated_decay"; transcript_name "Kctd19-204"; exon_number 2; exon_id "ENSMUSE00000404738.2"; level 2; protein_id "ENSMUSP00000131732.2"; transcript_support_level "5"; mgi_id "MGI:3045294"; tag "not_organism_supported"; havana_gene "OTTMUSG00000036565.1"; havana_transcript "OTTMUST00000093780.1";
chr8	ENSEMBL_gcm37	exon	106134960	106135256	0.00355685814632187	-	.	gene_id "ENSMUSG00000051648.14"; transcript_id "ENSMUSG00000051648.14_tx_3"; exon_id "chr8_106134960_106135256_-"; exonnum "2"; txlen "3266";
chr8	HAVANA	CDS	106140086	106140088	0	-	0	gene_id "ENSMUSG00000051648.14"; transcript_id "ENSMUST00000167294.8"; gene_type "protein_coding"; gene_name "Kctd19"; transcript_type "protein_coding"; transcript_name "Kctd19-202"; exon_number 1; exon_id "ENSMUSE00000680011.3"; level 2; protein_id "ENSMUSP00000130831.2"; transcript_support_level "1"; mgi_id "MGI:3045294"; tag "basic"; tag "Ensembl_canonical"; tag "GENCODE_Primary"; tag "appris_principal_1"; tag "CCDS"; ccdsid "CCDS80922.1"; havana_gene "OTTMUSG00000036565.1"; havana_transcript "OTTMUST00000093777.1";
chr8	HAVANA	start_codon	106140086	106140088	0	-	0	gene_id "ENSMUSG00000051648.14"; transcript_id "ENSMUST00000167294.8"; gene_type "protein_coding"; gene_name "Kctd19"; transcript_type "protein_coding"; transcript_name "Kctd19-202"; exon_number 1; exon_id "ENSMUSE00000680011.3"; level 2; protein_id "ENSMUSP00000130831.2"; transcript_support_level "1"; mgi_id "MGI:3045294"; tag "basic"; tag "Ensembl_canonical"; tag "GENCODE_Primary"; tag "appris_principal_1"; tag "CCDS"; ccdsid "CCDS80922.1"; havana_gene "OTTMUSG00000036565.1"; havana_transcript "OTTMUST00000093777.1";
chr8	HAVANA	CDS	106140086	106140088	0	-	0	gene_id "ENSMUSG00000051648.14"; transcript_id "ENSMUST00000063071.13"; gene_type "protein_coding"; gene_name "Kctd19"; transcript_type "protein_coding"; transcript_name "Kctd19-201"; exon_number 1; exon_id "ENSMUSE00000680011.3"; level 2; protein_id "ENSMUSP00000050687.7"; transcript_support_level "1"; mgi_id "MGI:3045294"; tag "basic"; tag "CCDS"; ccdsid "CCDS40459.1"; havana_gene "OTTMUSG00000036565.1"; havana_transcript "OTTMUST00000093778.1";
chr8	HAVANA	start_codon	106140086	106140088	0	-	0	gene_id "ENSMUSG00000051648.14"; transcript_id "ENSMUST00000063071.13"; gene_type "protein_coding"; gene_name "Kctd19"; transcript_type "protein_coding"; transcript_name "Kctd19-201"; exon_number 1; exon_id "ENSMUSE00000680011.3"; level 2; protein_id "ENSMUSP00000050687.7"; transcript_support_level "1"; mgi_id "MGI:3045294"; tag "basic"; tag "CCDS"; ccdsid "CCDS40459.1"; havana_gene "OTTMUSG00000036565.1"; havana_transcript "OTTMUST00000093778.1";
chr8	HAVANA	exon	106140086	106140088	0	-	.	gene_id "ENSMUSG00000051648.14"; transcript_id "ENSMUST00000168888.2"; gene_type "protein_coding"; gene_name "Kctd19"; transcript_type "nonsense_mediated_decay"; transcript_name "Kctd19-204"; exon_number 1; exon_id "ENSMUSE00001469666.2"; level 2; protein_id "ENSMUSP00000131732.2"; transcript_support_level "5"; mgi_id "MGI:3045294"; tag "not_organism_supported"; havana_gene "OTTMUSG00000036565.1"; havana_transcript "OTTMUST00000093780.1";
chr8	HAVANA	CDS	106140086	106140088	0	-	0	gene_id "ENSMUSG00000051648.14"; transcript_id "ENSMUST00000168888.2"; gene_type "protein_coding"; gene_name "Kctd19"; transcript_type "nonsense_mediated_decay"; transcript_name "Kctd19-204"; exon_number 1; exon_id "ENSMUSE00001469666.2"; level 2; protein_id "ENSMUSP00000131732.2"; transcript_support_level "5"; mgi_id "MGI:3045294"; tag "not_organism_supported"; havana_gene "OTTMUSG00000036565.1"; havana_transcript "OTTMUST00000093780.1";
chr8	HAVANA	start_codon	106140086	106140088	0	-	0	gene_id "ENSMUSG00000051648.14"; transcript_id "ENSMUST00000168888.2"; gene_type "protein_coding"; gene_name "Kctd19"; transcript_type "nonsense_mediated_decay"; transcript_name "Kctd19-204"; exon_number 1; exon_id "ENSMUSE00001469666.2"; level 2; protein_id "ENSMUSP00000131732.2"; transcript_support_level "5"; mgi_id "MGI:3045294"; tag "not_organism_supported"; havana_gene "OTTMUSG00000036565.1"; havana_transcript "OTTMUST00000093780.1";
chr8	ENSEMBL_gcm37	exon	106140086	106140088	0.00355685814632187	-	.	gene_id "ENSMUSG00000051648.14"; transcript_id "ENSMUSG00000051648.14_tx_3"; exon_id "chr8_106140086_106140088_-"; exonnum "1"; txlen "3266";
chr8	HAVANA	exon	106140086	106140134	0	-	.	gene_id "ENSMUSG00000051648.14"; transcript_id "ENSMUST00000167294.8"; gene_type "protein_coding"; gene_name "Kctd19"; transcript_type "protein_coding"; transcript_name "Kctd19-202"; exon_number 1; exon_id "ENSMUSE00000680011.3"; level 2; protein_id "ENSMUSP00000130831.2"; transcript_support_level "1"; mgi_id "MGI:3045294"; tag "basic"; tag "Ensembl_canonical"; tag "GENCODE_Primary"; tag "appris_principal_1"; tag "CCDS"; ccdsid "CCDS80922.1"; havana_gene "OTTMUSG00000036565.1"; havana_transcript "OTTMUST00000093777.1";
chr8	HAVANA	exon	106140086	106140134	0	-	.	gene_id "ENSMUSG00000051648.14"; transcript_id "ENSMUST00000063071.13"; gene_type "protein_coding"; gene_name "Kctd19"; transcript_type "protein_coding"; transcript_name "Kctd19-201"; exon_number 1; exon_id "ENSMUSE00000680011.3"; level 2; protein_id "ENSMUSP00000050687.7"; transcript_support_level "1"; mgi_id "MGI:3045294"; tag "basic"; tag "CCDS"; ccdsid "CCDS40459.1"; havana_gene "OTTMUSG00000036565.1"; havana_transcript "OTTMUST00000093778.1";
chr8	HAVANA	UTR	106140089	106140134	0	-	.	gene_id "ENSMUSG00000051648.14"; transcript_id "ENSMUST00000167294.8"; gene_type "protein_coding"; gene_name "Kctd19"; transcript_type "protein_coding"; transcript_name "Kctd19-202"; exon_number 1; exon_id "ENSMUSE00000680011.3"; level 2; protein_id "ENSMUSP00000130831.2"; transcript_support_level "1"; mgi_id "MGI:3045294"; tag "basic"; tag "Ensembl_canonical"; tag "GENCODE_Primary"; tag "appris_principal_1"; tag "CCDS"; ccdsid "CCDS80922.1"; havana_gene "OTTMUSG00000036565.1"; havana_transcript "OTTMUST00000093777.1";
chr8	HAVANA	UTR	106140089	106140134	0	-	.	gene_id "ENSMUSG00000051648.14"; transcript_id "ENSMUST00000063071.13"; gene_type "protein_coding"; gene_name "Kctd19"; transcript_type "protein_coding"; transcript_name "Kctd19-201"; exon_number 1; exon_id "ENSMUSE00000680011.3"; level 2; protein_id "ENSMUSP00000050687.7"; transcript_support_level "1"; mgi_id "MGI:3045294"; tag "basic"; tag "CCDS"; ccdsid "CCDS40459.1"; havana_gene "OTTMUSG00000036565.1"; havana_transcript "OTTMUST00000093778.1";
chr8	HAVANA	UTR	106194125	106194470	0	-	.	gene_id "ENSMUSG00000014846.13"; transcript_id "ENSMUST00000014990.13"; gene_type "protein_coding"; gene_name "Tppp3"; transcript_type "protein_coding"; transcript_name "Tppp3-201"; exon_number 4; exon_id "ENSMUSE00000214372.6"; level 2; protein_id "ENSMUSP00000014990.7"; transcript_support_level "1"; mgi_id "MGI:1915221"; tag "basic"; tag "appris_principal_1"; tag "CCDS"; ccdsid "CCDS22602.1"; havana_gene "OTTMUSG00000042173.1"; havana_transcript "OTTMUST00000110686.1";
chr8	HAVANA	exon	106194125	106194656	0	-	.	gene_id "ENSMUSG00000014846.13"; transcript_id "ENSMUST00000014990.13"; gene_type "protein_coding"; gene_name "Tppp3"; transcript_type "protein_coding"; transcript_name "Tppp3-201"; exon_number 4; exon_id "ENSMUSE00000214372.6"; level 2; protein_id "ENSMUSP00000014990.7"; transcript_support_level "1"; mgi_id "MGI:1915221"; tag "basic"; tag "appris_principal_1"; tag "CCDS"; ccdsid "CCDS22602.1"; havana_gene "OTTMUSG00000042173.1"; havana_transcript "OTTMUST00000110686.1";
chr8	HAVANA	gene	106194125	106198158	0	-	.	gene_id "ENSMUSG00000014846.13"; gene_type "protein_coding"; gene_name "Tppp3"; level 2; mgi_id "MGI:1915221"; havana_gene "OTTMUSG00000042173.1";
chr8	HAVANA	transcript	106194125	106198158	0	-	.	gene_id "ENSMUSG00000014846.13"; transcript_id "ENSMUST00000014990.13"; gene_type "protein_coding"; gene_name "Tppp3"; transcript_type "protein_coding"; transcript_name "Tppp3-201"; level 2; protein_id "ENSMUSP00000014990.7"; transcript_support_level "1"; mgi_id "MGI:1915221"; tag "basic"; tag "appris_principal_1"; tag "CCDS"; ccdsid "CCDS22602.1"; havana_gene "OTTMUSG00000042173.1"; havana_transcript "OTTMUST00000110686.1";
chr8	HAVANA	UTR	106194301	106194470	0	-	.	gene_id "ENSMUSG00000014846.13"; transcript_id "ENSMUST00000177126.8"; gene_type "protein_coding"; gene_name "Tppp3"; transcript_type "protein_coding"; transcript_name "Tppp3-203"; exon_number 4; exon_id "ENSMUSE00000951307.2"; level 2; protein_id "ENSMUSP00000135040.2"; transcript_support_level "3"; mgi_id "MGI:1915221"; tag "alternative_5_UTR"; tag "basic"; tag "Ensembl_canonical"; tag "GENCODE_Primary"; tag "appris_principal_1"; tag "CCDS"; ccdsid "CCDS22602.1"; havana_gene "OTTMUSG00000042173.1"; havana_transcript "OTTMUST00000110687.1";
chr8	HAVANA	exon	106194301	106194656	0	-	.	gene_id "ENSMUSG00000014846.13"; transcript_id "ENSMUST00000177126.8"; gene_type "protein_coding"; gene_name "Tppp3"; transcript_type "protein_coding"; transcript_name "Tppp3-203"; exon_number 4; exon_id "ENSMUSE00000951307.2"; level 2; protein_id "ENSMUSP00000135040.2"; transcript_support_level "3"; mgi_id "MGI:1915221"; tag "alternative_5_UTR"; tag "basic"; tag "Ensembl_canonical"; tag "GENCODE_Primary"; tag "appris_principal_1"; tag "CCDS"; ccdsid "CCDS22602.1"; havana_gene "OTTMUSG00000042173.1"; havana_transcript "OTTMUST00000110687.1";
chr8	ENSEMBL_gcm37	exon	106194301	106194656	5.46476334541482	-	.	gene_id "ENSMUSG00000014846.13"; transcript_id "ENSMUSG00000014846.13_tx_2"; exon_id "chr8_106194301_106194656_-"; exonnum "5"; txlen "1088";
chr8	HAVANA	transcript	106194301	106196042	0	-	.	gene_id "ENSMUSG00000014846.13"; transcript_id "ENSMUST00000177126.8"; gene_type "protein_coding"; gene_name "Tppp3"; transcript_type "protein_coding"; transcript_name "Tppp3-203"; level 2; protein_id "ENSMUSP00000135040.2"; transcript_support_level "3"; mgi_id "MGI:1915221"; tag "alternative_5_UTR"; tag "basic"; tag "Ensembl_canonical"; tag "GENCODE_Primary"; tag "appris_principal_1"; tag "CCDS"; ccdsid "CCDS22602.1"; havana_gene "OTTMUSG00000042173.1"; havana_transcript "OTTMUST00000110687.1";
chr8	HAVANA	UTR	106194315	106194470	0	-	.	gene_id "ENSMUSG00000014846.13"; transcript_id "ENSMUST00000176419.2"; gene_type "protein_coding"; gene_name "Tppp3"; transcript_type "protein_coding"; transcript_name "Tppp3-202"; exon_number 3; exon_id "ENSMUSE00000957484.2"; level 2; protein_id "ENSMUSP00000134807.2"; transcript_support_level "1"; mgi_id "MGI:1915221"; tag "alternative_5_UTR"; tag "basic"; tag "appris_principal_1"; tag "CCDS"; ccdsid "CCDS22602.1"; havana_gene "OTTMUSG00000042173.1"; havana_transcript "OTTMUST00000110688.1";
chr8	HAVANA	exon	106194315	106194656	0	-	.	gene_id "ENSMUSG00000014846.13"; transcript_id "ENSMUST00000176419.2"; gene_type "protein_coding"; gene_name "Tppp3"; transcript_type "protein_coding"; transcript_name "Tppp3-202"; exon_number 3; exon_id "ENSMUSE00000957484.2"; level 2; protein_id "ENSMUSP00000134807.2"; transcript_support_level "1"; mgi_id "MGI:1915221"; tag "alternative_5_UTR"; tag "basic"; tag "appris_principal_1"; tag "CCDS"; ccdsid "CCDS22602.1"; havana_gene "OTTMUSG00000042173.1"; havana_transcript "OTTMUST00000110688.1";
chr8	HAVANA	transcript	106194315	106195294	0	-	.	gene_id "ENSMUSG00000014846.13"; transcript_id "ENSMUST00000176419.2"; gene_type "protein_coding"; gene_name "Tppp3"; transcript_type "protein_coding"; transcript_name "Tppp3-202"; level 2; protein_id "ENSMUSP00000134807.2"; transcript_support_level "1"; mgi_id "MGI:1915221"; tag "alternative_5_UTR"; tag "basic"; tag "appris_principal_1"; tag "CCDS"; ccdsid "CCDS22602.1"; havana_gene "OTTMUSG00000042173.1"; havana_transcript "OTTMUST00000110688.1";
chr8	HAVANA	stop_codon	106194468	106194470	0	-	0	gene_id "ENSMUSG00000014846.13"; transcript_id "ENSMUST00000014990.13"; gene_type "protein_coding"; gene_name "Tppp3"; transcript_type "protein_coding"; transcript_name "Tppp3-201"; exon_number 4; exon_id "ENSMUSE00000214372.6"; level 2; protein_id "ENSMUSP00000014990.7"; transcript_support_level "1"; mgi_id "MGI:1915221"; tag "basic"; tag "appris_principal_1"; tag "CCDS"; ccdsid "CCDS22602.1"; havana_gene "OTTMUSG00000042173.1"; havana_transcript "OTTMUST00000110686.1";
chr8	HAVANA	stop_codon	106194468	106194470	0	-	0	gene_id "ENSMUSG00000014846.13"; transcript_id "ENSMUST00000177126.8"; gene_type "protein_coding"; gene_name "Tppp3"; transcript_type "protein_coding"; transcript_name "Tppp3-203"; exon_number 4; exon_id "ENSMUSE00000951307.2"; level 2; protein_id "ENSMUSP00000135040.2"; transcript_support_level "3"; mgi_id "MGI:1915221"; tag "alternative_5_UTR"; tag "basic"; tag "Ensembl_canonical"; tag "GENCODE_Primary"; tag "appris_principal_1"; tag "CCDS"; ccdsid "CCDS22602.1"; havana_gene "OTTMUSG00000042173.1"; havana_transcript "OTTMUST00000110687.1";
chr8	HAVANA	stop_codon	106194468	106194470	0	-	0	gene_id "ENSMUSG00000014846.13"; transcript_id "ENSMUST00000176419.2"; gene_type "protein_coding"; gene_name "Tppp3"; transcript_type "protein_coding"; transcript_name "Tppp3-202"; exon_number 3; exon_id "ENSMUSE00000957484.2"; level 2; protein_id "ENSMUSP00000134807.2"; transcript_support_level "1"; mgi_id "MGI:1915221"; tag "alternative_5_UTR"; tag "basic"; tag "appris_principal_1"; tag "CCDS"; ccdsid "CCDS22602.1"; havana_gene "OTTMUSG00000042173.1"; havana_transcript "OTTMUST00000110688.1";
chr8	HAVANA	CDS	106194471	106194656	0	-	0	gene_id "ENSMUSG00000014846.13"; transcript_id "ENSMUST00000014990.13"; gene_type "protein_coding"; gene_name "Tppp3"; transcript_type "protein_coding"; transcript_name "Tppp3-201"; exon_number 4; exon_id "ENSMUSE00000214372.6"; level 2; protein_id "ENSMUSP00000014990.7"; transcript_support_level "1"; mgi_id "MGI:1915221"; tag "basic"; tag "appris_principal_1"; tag "CCDS"; ccdsid "CCDS22602.1"; havana_gene "OTTMUSG00000042173.1"; havana_transcript "OTTMUST00000110686.1";
chr8	HAVANA	CDS	106194471	106194656	0	-	0	gene_id "ENSMUSG00000014846.13"; transcript_id "ENSMUST00000177126.8"; gene_type "protein_coding"; gene_name "Tppp3"; transcript_type "protein_coding"; transcript_name "Tppp3-203"; exon_number 4; exon_id "ENSMUSE00000951307.2"; level 2; protein_id "ENSMUSP00000135040.2"; transcript_support_level "3"; mgi_id "MGI:1915221"; tag "alternative_5_UTR"; tag "basic"; tag "Ensembl_canonical"; tag "GENCODE_Primary"; tag "appris_principal_1"; tag "CCDS"; ccdsid "CCDS22602.1"; havana_gene "OTTMUSG00000042173.1"; havana_transcript "OTTMUST00000110687.1";
chr8	HAVANA	CDS	106194471	106194656	0	-	0	gene_id "ENSMUSG00000014846.13"; transcript_id "ENSMUST00000176419.2"; gene_type "protein_coding"; gene_name "Tppp3"; transcript_type "protein_coding"; transcript_name "Tppp3-202"; exon_number 3; exon_id "ENSMUSE00000957484.2"; level 2; protein_id "ENSMUSP00000134807.2"; transcript_support_level "1"; mgi_id "MGI:1915221"; tag "alternative_5_UTR"; tag "basic"; tag "appris_principal_1"; tag "CCDS"; ccdsid "CCDS22602.1"; havana_gene "OTTMUSG00000042173.1"; havana_transcript "OTTMUST00000110688.1";
chr8	HAVANA	exon	106194788	106194941	0	-	.	gene_id "ENSMUSG00000014846.13"; transcript_id "ENSMUST00000014990.13"; gene_type "protein_coding"; gene_name "Tppp3"; transcript_type "protein_coding"; transcript_name "Tppp3-201"; exon_number 3; exon_id "ENSMUSE00000214373.2"; level 2; protein_id "ENSMUSP00000014990.7"; transcript_support_level "1"; mgi_id "MGI:1915221"; tag "basic"; tag "appris_principal_1"; tag "CCDS"; ccdsid "CCDS22602.1"; havana_gene "OTTMUSG00000042173.1"; havana_transcript "OTTMUST00000110686.1";
chr8	HAVANA	CDS	106194788	106194941	0	-	1	gene_id "ENSMUSG00000014846.13"; transcript_id "ENSMUST00000014990.13"; gene_type "protein_coding"; gene_name "Tppp3"; transcript_type "protein_coding"; transcript_name "Tppp3-201"; exon_number 3; exon_id "ENSMUSE00000214373.2"; level 2; protein_id "ENSMUSP00000014990.7"; transcript_support_level "1"; mgi_id "MGI:1915221"; tag "basic"; tag "appris_principal_1"; tag "CCDS"; ccdsid "CCDS22602.1"; havana_gene "OTTMUSG00000042173.1"; havana_transcript "OTTMUST00000110686.1";
chr8	HAVANA	exon	106194788	106194941	0	-	.	gene_id "ENSMUSG00000014846.13"; transcript_id "ENSMUST00000177126.8"; gene_type "protein_coding"; gene_name "Tppp3"; transcript_type "protein_coding"; transcript_name "Tppp3-203"; exon_number 3; exon_id "ENSMUSE00000214373.2"; level 2; protein_id "ENSMUSP00000135040.2"; transcript_support_level "3"; mgi_id "MGI:1915221"; tag "alternative_5_UTR"; tag "basic"; tag "Ensembl_canonical"; tag "GENCODE_Primary"; tag "appris_principal_1"; tag "CCDS"; ccdsid "CCDS22602.1"; havana_gene "OTTMUSG00000042173.1"; havana_transcript "OTTMUST00000110687.1";
chr8	HAVANA	CDS	106194788	106194941	0	-	1	gene_id "ENSMUSG00000014846.13"; transcript_id "ENSMUST00000177126.8"; gene_type "protein_coding"; gene_name "Tppp3"; transcript_type "protein_coding"; transcript_name "Tppp3-203"; exon_number 3; exon_id "ENSMUSE00000214373.2"; level 2; protein_id "ENSMUSP00000135040.2"; transcript_support_level "3"; mgi_id "MGI:1915221"; tag "alternative_5_UTR"; tag "basic"; tag "Ensembl_canonical"; tag "GENCODE_Primary"; tag "appris_principal_1"; tag "CCDS"; ccdsid "CCDS22602.1"; havana_gene "OTTMUSG00000042173.1"; havana_transcript "OTTMUST00000110687.1";
chr8	HAVANA	exon	106194788	106194941	0	-	.	gene_id "ENSMUSG00000014846.13"; transcript_id "ENSMUST00000176419.2"; gene_type "protein_coding"; gene_name "Tppp3"; transcript_type "protein_coding"; transcript_name "Tppp3-202"; exon_number 2; exon_id "ENSMUSE00000214373.2"; level 2; protein_id "ENSMUSP00000134807.2"; transcript_support_level "1"; mgi_id "MGI:1915221"; tag "alternative_5_UTR"; tag "basic"; tag "appris_principal_1"; tag "CCDS"; ccdsid "CCDS22602.1"; havana_gene "OTTMUSG00000042173.1"; havana_transcript "OTTMUST00000110688.1";
chr8	HAVANA	CDS	106194788	106194941	0	-	1	gene_id "ENSMUSG00000014846.13"; transcript_id "ENSMUST00000176419.2"; gene_type "protein_coding"; gene_name "Tppp3"; transcript_type "protein_coding"; transcript_name "Tppp3-202"; exon_number 2; exon_id "ENSMUSE00000214373.2"; level 2; protein_id "ENSMUSP00000134807.2"; transcript_support_level "1"; mgi_id "MGI:1915221"; tag "alternative_5_UTR"; tag "basic"; tag "appris_principal_1"; tag "CCDS"; ccdsid "CCDS22602.1"; havana_gene "OTTMUSG00000042173.1"; havana_transcript "OTTMUST00000110688.1";
chr8	ENSEMBL_gcm37	exon	106194788	106194941	5.46476334541482	-	.	gene_id "ENSMUSG00000014846.13"; transcript_id "ENSMUSG00000014846.13_tx_2"; exon_id "chr8_106194788_106194941_-"; exonnum "4"; txlen "1088";
chr8	HAVANA	CDS	106195072	106195259	0	-	0	gene_id "ENSMUSG00000014846.13"; transcript_id "ENSMUST00000014990.13"; gene_type "protein_coding"; gene_name "Tppp3"; transcript_type "protein_coding"; transcript_name "Tppp3-201"; exon_number 2; exon_id "ENSMUSE00000214370.2"; level 2; protein_id "ENSMUSP00000014990.7"; transcript_support_level "1"; mgi_id "MGI:1915221"; tag "basic"; tag "appris_principal_1"; tag "CCDS"; ccdsid "CCDS22602.1"; havana_gene "OTTMUSG00000042173.1"; havana_transcript "OTTMUST00000110686.1";
chr8	HAVANA	CDS	106195072	106195259	0	-	0	gene_id "ENSMUSG00000014846.13"; transcript_id "ENSMUST00000177126.8"; gene_type "protein_coding"; gene_name "Tppp3"; transcript_type "protein_coding"; transcript_name "Tppp3-203"; exon_number 2; exon_id "ENSMUSE00000214370.2"; level 2; protein_id "ENSMUSP00000135040.2"; transcript_support_level "3"; mgi_id "MGI:1915221"; tag "alternative_5_UTR"; tag "basic"; tag "Ensembl_canonical"; tag "GENCODE_Primary"; tag "appris_principal_1"; tag "CCDS"; ccdsid "CCDS22602.1"; havana_gene "OTTMUSG00000042173.1"; havana_transcript "OTTMUST00000110687.1";
chr8	HAVANA	CDS	106195072	106195259	0	-	0	gene_id "ENSMUSG00000014846.13"; transcript_id "ENSMUST00000176419.2"; gene_type "protein_coding"; gene_name "Tppp3"; transcript_type "protein_coding"; transcript_name "Tppp3-202"; exon_number 1; exon_id "ENSMUSE00000954812.2"; level 2; protein_id "ENSMUSP00000134807.2"; transcript_support_level "1"; mgi_id "MGI:1915221"; tag "alternative_5_UTR"; tag "basic"; tag "appris_principal_1"; tag "CCDS"; ccdsid "CCDS22602.1"; havana_gene "OTTMUSG00000042173.1"; havana_transcript "OTTMUST00000110688.1";
chr8	HAVANA	exon	106195072	106195265	0	-	.	gene_id "ENSMUSG00000014846.13"; transcript_id "ENSMUST00000014990.13"; gene_type "protein_coding"; gene_name "Tppp3"; transcript_type "protein_coding"; transcript_name "Tppp3-201"; exon_number 2; exon_id "ENSMUSE00000214370.2"; level 2; protein_id "ENSMUSP00000014990.7"; transcript_support_level "1"; mgi_id "MGI:1915221"; tag "basic"; tag "appris_principal_1"; tag "CCDS"; ccdsid "CCDS22602.1"; havana_gene "OTTMUSG00000042173.1"; havana_transcript "OTTMUST00000110686.1";
chr8	HAVANA	exon	106195072	106195265	0	-	.	gene_id "ENSMUSG00000014846.13"; transcript_id "ENSMUST00000177126.8"; gene_type "protein_coding"; gene_name "Tppp3"; transcript_type "protein_coding"; transcript_name "Tppp3-203"; exon_number 2; exon_id "ENSMUSE00000214370.2"; level 2; protein_id "ENSMUSP00000135040.2"; transcript_support_level "3"; mgi_id "MGI:1915221"; tag "alternative_5_UTR"; tag "basic"; tag "Ensembl_canonical"; tag "GENCODE_Primary"; tag "appris_principal_1"; tag "CCDS"; ccdsid "CCDS22602.1"; havana_gene "OTTMUSG00000042173.1"; havana_transcript "OTTMUST00000110687.1";
chr8	ENSEMBL_gcm37	exon	106195072	106195265	5.46476334541482	-	.	gene_id "ENSMUSG00000014846.13"; transcript_id "ENSMUSG00000014846.13_tx_2"; exon_id "chr8_106195072_106195265_-"; exonnum "3"; txlen "1088";
chr8	HAVANA	exon	106195072	106195294	0	-	.	gene_id "ENSMUSG00000014846.13"; transcript_id "ENSMUST00000176419.2"; gene_type "protein_coding"; gene_name "Tppp3"; transcript_type "protein_coding"; transcript_name "Tppp3-202"; exon_number 1; exon_id "ENSMUSE00000954812.2"; level 2; protein_id "ENSMUSP00000134807.2"; transcript_support_level "1"; mgi_id "MGI:1915221"; tag "alternative_5_UTR"; tag "basic"; tag "appris_principal_1"; tag "CCDS"; ccdsid "CCDS22602.1"; havana_gene "OTTMUSG00000042173.1"; havana_transcript "OTTMUST00000110688.1";
chr8	HAVANA	start_codon	106195257	106195259	0	-	0	gene_id "ENSMUSG00000014846.13"; transcript_id "ENSMUST00000014990.13"; gene_type "protein_coding"; gene_name "Tppp3"; transcript_type "protein_coding"; transcript_name "Tppp3-201"; exon_number 2; exon_id "ENSMUSE00000214370.2"; level 2; protein_id "ENSMUSP00000014990.7"; transcript_support_level "1"; mgi_id "MGI:1915221"; tag "basic"; tag "appris_principal_1"; tag "CCDS"; ccdsid "CCDS22602.1"; havana_gene "OTTMUSG00000042173.1"; havana_transcript "OTTMUST00000110686.1";
chr8	HAVANA	start_codon	106195257	106195259	0	-	0	gene_id "ENSMUSG00000014846.13"; transcript_id "ENSMUST00000177126.8"; gene_type "protein_coding"; gene_name "Tppp3"; transcript_type "protein_coding"; transcript_name "Tppp3-203"; exon_number 2; exon_id "ENSMUSE00000214370.2"; level 2; protein_id "ENSMUSP00000135040.2"; transcript_support_level "3"; mgi_id "MGI:1915221"; tag "alternative_5_UTR"; tag "basic"; tag "Ensembl_canonical"; tag "GENCODE_Primary"; tag "appris_principal_1"; tag "CCDS"; ccdsid "CCDS22602.1"; havana_gene "OTTMUSG00000042173.1"; havana_transcript "OTTMUST00000110687.1";
chr8	HAVANA	start_codon	106195257	106195259	0	-	0	gene_id "ENSMUSG00000014846.13"; transcript_id "ENSMUST00000176419.2"; gene_type "protein_coding"; gene_name "Tppp3"; transcript_type "protein_coding"; transcript_name "Tppp3-202"; exon_number 1; exon_id "ENSMUSE00000954812.2"; level 2; protein_id "ENSMUSP00000134807.2"; transcript_support_level "1"; mgi_id "MGI:1915221"; tag "alternative_5_UTR"; tag "basic"; tag "appris_principal_1"; tag "CCDS"; ccdsid "CCDS22602.1"; havana_gene "OTTMUSG00000042173.1"; havana_transcript "OTTMUST00000110688.1";
chr8	HAVANA	UTR	106195260	106195265	0	-	.	gene_id "ENSMUSG00000014846.13"; transcript_id "ENSMUST00000014990.13"; gene_type "protein_coding"; gene_name "Tppp3"; transcript_type "protein_coding"; transcript_name "Tppp3-201"; exon_number 2; exon_id "ENSMUSE00000214370.2"; level 2; protein_id "ENSMUSP00000014990.7"; transcript_support_level "1"; mgi_id "MGI:1915221"; tag "basic"; tag "appris_principal_1"; tag "CCDS"; ccdsid "CCDS22602.1"; havana_gene "OTTMUSG00000042173.1"; havana_transcript "OTTMUST00000110686.1";
chr8	HAVANA	UTR	106195260	106195265	0	-	.	gene_id "ENSMUSG00000014846.13"; transcript_id "ENSMUST00000177126.8"; gene_type "protein_coding"; gene_name "Tppp3"; transcript_type "protein_coding"; transcript_name "Tppp3-203"; exon_number 2; exon_id "ENSMUSE00000214370.2"; level 2; protein_id "ENSMUSP00000135040.2"; transcript_support_level "3"; mgi_id "MGI:1915221"; tag "alternative_5_UTR"; tag "basic"; tag "Ensembl_canonical"; tag "GENCODE_Primary"; tag "appris_principal_1"; tag "CCDS"; ccdsid "CCDS22602.1"; havana_gene "OTTMUSG00000042173.1"; havana_transcript "OTTMUST00000110687.1";
chr8	HAVANA	UTR	106195260	106195294	0	-	.	gene_id "ENSMUSG00000014846.13"; transcript_id "ENSMUST00000176419.2"; gene_type "protein_coding"; gene_name "Tppp3"; transcript_type "protein_coding"; transcript_name "Tppp3-202"; exon_number 1; exon_id "ENSMUSE00000954812.2"; level 2; protein_id "ENSMUSP00000134807.2"; transcript_support_level "1"; mgi_id "MGI:1915221"; tag "alternative_5_UTR"; tag "basic"; tag "appris_principal_1"; tag "CCDS"; ccdsid "CCDS22602.1"; havana_gene "OTTMUSG00000042173.1"; havana_transcript "OTTMUST00000110688.1";
chr8	sragcm37_mid	exon	106195351	106195487	5.46476334541482	-	.	gene_id "ENSMUSG00000014846.13"; transcript_id "ENSMUSG00000014846.13_tx_2"; exon_id "chr8_106195351_106195487_-"; exonnum "2"; txlen "1088";
chr8	HAVANA	exon	106195351	106196042	0	-	.	gene_id "ENSMUSG00000014846.13"; transcript_id "ENSMUST00000177126.8"; gene_type "protein_coding"; gene_name "Tppp3"; transcript_type "protein_coding"; transcript_name "Tppp3-203"; exon_number 1; exon_id "ENSMUSE00000952556.2"; level 2; protein_id "ENSMUSP00000135040.2"; transcript_support_level "3"; mgi_id "MGI:1915221"; tag "alternative_5_UTR"; tag "basic"; tag "Ensembl_canonical"; tag "GENCODE_Primary"; tag "appris_principal_1"; tag "CCDS"; ccdsid "CCDS22602.1"; havana_gene "OTTMUSG00000042173.1"; havana_transcript "OTTMUST00000110687.1";
chr8	HAVANA	UTR	106195351	106196042	0	-	.	gene_id "ENSMUSG00000014846.13"; transcript_id "ENSMUST00000177126.8"; gene_type "protein_coding"; gene_name "Tppp3"; transcript_type "protein_coding"; transcript_name "Tppp3-203"; exon_number 1; exon_id "ENSMUSE00000952556.2"; level 2; protein_id "ENSMUSP00000135040.2"; transcript_support_level "3"; mgi_id "MGI:1915221"; tag "alternative_5_UTR"; tag "basic"; tag "Ensembl_canonical"; tag "GENCODE_Primary"; tag "appris_principal_1"; tag "CCDS"; ccdsid "CCDS22602.1"; havana_gene "OTTMUSG00000042173.1"; havana_transcript "OTTMUST00000110687.1";
chr8	HAVANA	exon	106197912	106198158	0	-	.	gene_id "ENSMUSG00000014846.13"; transcript_id "ENSMUST00000014990.13"; gene_type "protein_coding"; gene_name "Tppp3"; transcript_type "protein_coding"; transcript_name "Tppp3-201"; exon_number 1; exon_id "ENSMUSE00000214371.7"; level 2; protein_id "ENSMUSP00000014990.7"; transcript_support_level "1"; mgi_id "MGI:1915221"; tag "basic"; tag "appris_principal_1"; tag "CCDS"; ccdsid "CCDS22602.1"; havana_gene "OTTMUSG00000042173.1"; havana_transcript "OTTMUST00000110686.1";
chr8	HAVANA	UTR	106197912	106198158	0	-	.	gene_id "ENSMUSG00000014846.13"; transcript_id "ENSMUST00000014990.13"; gene_type "protein_coding"; gene_name "Tppp3"; transcript_type "protein_coding"; transcript_name "Tppp3-201"; exon_number 1; exon_id "ENSMUSE00000214371.7"; level 2; protein_id "ENSMUSP00000014990.7"; transcript_support_level "1"; mgi_id "MGI:1915221"; tag "basic"; tag "appris_principal_1"; tag "CCDS"; ccdsid "CCDS22602.1"; havana_gene "OTTMUSG00000042173.1"; havana_transcript "OTTMUST00000110686.1";
chr8	ENSEMBL_gcm37	exon	106197912	106198158	5.46476334541482	-	.	gene_id "ENSMUSG00000014846.13"; transcript_id "ENSMUSG00000014846.13_tx_2"; exon_id "chr8_106197912_106198158_-"; exonnum "1"; txlen "1088";
chr8	HAVANA	UTR	106199055	106199235	0	-	.	gene_id "ENSMUSG00000039199.7"; transcript_id "ENSMUST00000212303.2"; gene_type "protein_coding"; gene_name "Zdhhc1"; transcript_type "protein_coding"; transcript_name "Zdhhc1-203"; exon_number 14; exon_id "ENSMUSE00001392292.2"; level 2; protein_id "ENSMUSP00000148381.2"; transcript_support_level "1"; mgi_id "MGI:1918046"; tag "basic"; tag "Ensembl_canonical"; tag "GENCODE_Primary"; tag "appris_principal_1"; tag "CCDS"; ccdsid "CCDS22603.1"; havana_gene "OTTMUSG00000062047.1"; havana_transcript "OTTMUST00000151481.1";
chr8	HAVANA	exon	106199055	106199513	0	-	.	gene_id "ENSMUSG00000039199.7"; transcript_id "ENSMUST00000212303.2"; gene_type "protein_coding"; gene_name "Zdhhc1"; transcript_type "protein_coding"; transcript_name "Zdhhc1-203"; exon_number 14; exon_id "ENSMUSE00001392292.2"; level 2; protein_id "ENSMUSP00000148381.2"; transcript_support_level "1"; mgi_id "MGI:1918046"; tag "basic"; tag "Ensembl_canonical"; tag "GENCODE_Primary"; tag "appris_principal_1"; tag "CCDS"; ccdsid "CCDS22603.1"; havana_gene "OTTMUSG00000062047.1"; havana_transcript "OTTMUST00000151481.1";
chr8	HAVANA	transcript	106199055	106223502	0	-	.	gene_id "ENSMUSG00000039199.7"; transcript_id "ENSMUST00000212303.2"; gene_type "protein_coding"; gene_name "Zdhhc1"; transcript_type "protein_coding"; transcript_name "Zdhhc1-203"; level 2; protein_id "ENSMUSP00000148381.2"; transcript_support_level "1"; mgi_id "MGI:1918046"; tag "basic"; tag "Ensembl_canonical"; tag "GENCODE_Primary"; tag "appris_principal_1"; tag "CCDS"; ccdsid "CCDS22603.1"; havana_gene "OTTMUSG00000062047.1"; havana_transcript "OTTMUST00000151481.1";
chr8	HAVANA	gene	106199055	106223534	0	-	.	gene_id "ENSMUSG00000039199.7"; gene_type "protein_coding"; gene_name "Zdhhc1"; level 2; mgi_id "MGI:1918046"; havana_gene "OTTMUSG00000062047.1";
chr8	HAVANA	exon	106199057	106199513	0	-	.	gene_id "ENSMUSG00000039199.7"; transcript_id "ENSMUST00000212109.2"; gene_type "protein_coding"; gene_name "Zdhhc1"; transcript_type "retained_intron"; transcript_name "Zdhhc1-202"; exon_number 7; exon_id "ENSMUSE00001391569.2"; level 2; transcript_support_level "1"; mgi_id "MGI:1918046"; havana_gene "OTTMUSG00000062047.1"; havana_transcript "OTTMUST00000151482.1";
chr8	ENSEMBL_gcm37	exon	106199057	106199513	11.6364520976991	-	.	gene_id "ENSMUSG00000039199.7"; transcript_id "ENSMUSG00000039199.7_tx_10"; exon_id "chr8_106199057_106199513_-"; exonnum "14"; txlen "2058";
chr8	ENSEMBL_gcm37	exon	106199057	106199513	11.1262105524536	-	.	gene_id "ENSMUSG00000039199.7"; transcript_id "ENSMUSG00000039199.7_tx_11"; exon_id "chr8_106199057_106199513_-"; exonnum "12"; txlen "1694";
chr8	ENSEMBL_gcm37	exon	106199057	106199513	11.0307325114105	-	.	gene_id "ENSMUSG00000039199.7"; transcript_id "ENSMUSG00000039199.7_tx_12"; exon_id "chr8_106199057_106199513_-"; exonnum "13"; txlen "1933";
chr8	ENSEMBL_gcm37	exon	106199057	106199513	7.19631683959773	-	.	gene_id "ENSMUSG00000039199.7"; transcript_id "ENSMUSG00000039199.7_tx_13"; exon_id "chr8_106199057_106199513_-"; exonnum "12"; txlen "1725";
chr8	ENSEMBL_gcm37	exon	106199057	106199513	7.09600002209078	-	.	gene_id "ENSMUSG00000039199.7"; transcript_id "ENSMUSG00000039199.7_tx_14"; exon_id "chr8_106199057_106199513_-"; exonnum "13"; txlen "1964";
chr8	ENSEMBL_gcm37	exon	106199057	106199513	0.682729831028729	-	.	gene_id "ENSMUSG00000039199.7"; transcript_id "ENSMUSG00000039199.7_tx_15"; exon_id "chr8_106199057_106199513_-"; exonnum "15"; txlen "2230";
chr8	ENSEMBL_gcm37	exon	106199057	106199513	0.355931217598147	-	.	gene_id "ENSMUSG00000039199.7"; transcript_id "ENSMUSG00000039199.7_tx_16"; exon_id "chr8_106199057_106199513_-"; exonnum "15"; txlen "2234";
chr8	ENSEMBL_gcm37	exon	106199057	106199513	11.7022915235626	-	.	gene_id "ENSMUSG00000039199.7"; transcript_id "ENSMUSG00000039199.7_tx_9"; exon_id "chr8_106199057_106199513_-"; exonnum "13"; txlen "1819";
chr8	HAVANA	transcript	106199057	106207093	0	-	.	gene_id "ENSMUSG00000039199.7"; transcript_id "ENSMUST00000212109.2"; gene_type "protein_coding"; gene_name "Zdhhc1"; transcript_type "retained_intron"; transcript_name "Zdhhc1-202"; level 2; transcript_support_level "1"; mgi_id "MGI:1918046"; havana_gene "OTTMUSG00000062047.1"; havana_transcript "OTTMUST00000151482.1";
chr8	ENSEMBL	UTR	106199113	106199235	0	-	.	gene_id "ENSMUSG00000039199.7"; transcript_id "ENSMUST00000044286.6"; gene_type "protein_coding"; gene_name "Zdhhc1"; transcript_type "protein_coding"; transcript_name "Zdhhc1-201"; exon_number 11; exon_id "ENSMUSE00000390767.7"; level 3; protein_id "ENSMUSP00000036471.6"; transcript_support_level "1"; mgi_id "MGI:1918046"; tag "basic"; tag "appris_principal_1"; tag "CCDS"; ccdsid "CCDS22603.1"; havana_gene "OTTMUSG00000062047.1";
chr8	ENSEMBL	exon	106199113	106199513	0	-	.	gene_id "ENSMUSG00000039199.7"; transcript_id "ENSMUST00000044286.6"; gene_type "protein_coding"; gene_name "Zdhhc1"; transcript_type "protein_coding"; transcript_name "Zdhhc1-201"; exon_number 11; exon_id "ENSMUSE00000390767.7"; level 3; protein_id "ENSMUSP00000036471.6"; transcript_support_level "1"; mgi_id "MGI:1918046"; tag "basic"; tag "appris_principal_1"; tag "CCDS"; ccdsid "CCDS22603.1"; havana_gene "OTTMUSG00000062047.1";
chr8	ENSEMBL	transcript	106199113	106210982	0	-	.	gene_id "ENSMUSG00000039199.7"; transcript_id "ENSMUST00000044286.6"; gene_type "protein_coding"; gene_name "Zdhhc1"; transcript_type "protein_coding"; transcript_name "Zdhhc1-201"; level 3; protein_id "ENSMUSP00000036471.6"; transcript_support_level "1"; mgi_id "MGI:1918046"; tag "basic"; tag "appris_principal_1"; tag "CCDS"; ccdsid "CCDS22603.1"; havana_gene "OTTMUSG00000062047.1";
chr8	HAVANA	stop_codon	106199233	106199235	0	-	0	gene_id "ENSMUSG00000039199.7"; transcript_id "ENSMUST00000212303.2"; gene_type "protein_coding"; gene_name "Zdhhc1"; transcript_type "protein_coding"; transcript_name "Zdhhc1-203"; exon_number 14; exon_id "ENSMUSE00001392292.2"; level 2; protein_id "ENSMUSP00000148381.2"; transcript_support_level "1"; mgi_id "MGI:1918046"; tag "basic"; tag "Ensembl_canonical"; tag "GENCODE_Primary"; tag "appris_principal_1"; tag "CCDS"; ccdsid "CCDS22603.1"; havana_gene "OTTMUSG00000062047.1"; havana_transcript "OTTMUST00000151481.1";
chr8	ENSEMBL	stop_codon	106199233	106199235	0	-	0	gene_id "ENSMUSG00000039199.7"; transcript_id "ENSMUST00000044286.6"; gene_type "protein_coding"; gene_name "Zdhhc1"; transcript_type "protein_coding"; transcript_name "Zdhhc1-201"; exon_number 11; exon_id "ENSMUSE00000390767.7"; level 3; protein_id "ENSMUSP00000036471.6"; transcript_support_level "1"; mgi_id "MGI:1918046"; tag "basic"; tag "appris_principal_1"; tag "CCDS"; ccdsid "CCDS22603.1"; havana_gene "OTTMUSG00000062047.1";
chr8	HAVANA	CDS	106199236	106199513	0	-	2	gene_id "ENSMUSG00000039199.7"; transcript_id "ENSMUST00000212303.2"; gene_type "protein_coding"; gene_name "Zdhhc1"; transcript_type "protein_coding"; transcript_name "Zdhhc1-203"; exon_number 14; exon_id "ENSMUSE00001392292.2"; level 2; protein_id "ENSMUSP00000148381.2"; transcript_support_level "1"; mgi_id "MGI:1918046"; tag "basic"; tag "Ensembl_canonical"; tag "GENCODE_Primary"; tag "appris_principal_1"; tag "CCDS"; ccdsid "CCDS22603.1"; havana_gene "OTTMUSG00000062047.1"; havana_transcript "OTTMUST00000151481.1";
chr8	ENSEMBL	CDS	106199236	106199513	0	-	2	gene_id "ENSMUSG00000039199.7"; transcript_id "ENSMUST00000044286.6"; gene_type "protein_coding"; gene_name "Zdhhc1"; transcript_type "protein_coding"; transcript_name "Zdhhc1-201"; exon_number 11; exon_id "ENSMUSE00000390767.7"; level 3; protein_id "ENSMUSP00000036471.6"; transcript_support_level "1"; mgi_id "MGI:1918046"; tag "basic"; tag "appris_principal_1"; tag "CCDS"; ccdsid "CCDS22603.1"; havana_gene "OTTMUSG00000062047.1";
chr8	HAVANA	exon	106199623	106199701	0	-	.	gene_id "ENSMUSG00000039199.7"; transcript_id "ENSMUST00000212303.2"; gene_type "protein_coding"; gene_name "Zdhhc1"; transcript_type "protein_coding"; transcript_name "Zdhhc1-203"; exon_number 13; exon_id "ENSMUSE00000397103.2"; level 2; protein_id "ENSMUSP00000148381.2"; transcript_support_level "1"; mgi_id "MGI:1918046"; tag "basic"; tag "Ensembl_canonical"; tag "GENCODE_Primary"; tag "appris_principal_1"; tag "CCDS"; ccdsid "CCDS22603.1"; havana_gene "OTTMUSG00000062047.1"; havana_transcript "OTTMUST00000151481.1";
chr8	HAVANA	CDS	106199623	106199701	0	-	0	gene_id "ENSMUSG00000039199.7"; transcript_id "ENSMUST00000212303.2"; gene_type "protein_coding"; gene_name "Zdhhc1"; transcript_type "protein_coding"; transcript_name "Zdhhc1-203"; exon_number 13; exon_id "ENSMUSE00000397103.2"; level 2; protein_id "ENSMUSP00000148381.2"; transcript_support_level "1"; mgi_id "MGI:1918046"; tag "basic"; tag "Ensembl_canonical"; tag "GENCODE_Primary"; tag "appris_principal_1"; tag "CCDS"; ccdsid "CCDS22603.1"; havana_gene "OTTMUSG00000062047.1"; havana_transcript "OTTMUST00000151481.1";
chr8	ENSEMBL	exon	106199623	106199701	0	-	.	gene_id "ENSMUSG00000039199.7"; transcript_id "ENSMUST00000044286.6"; gene_type "protein_coding"; gene_name "Zdhhc1"; transcript_type "protein_coding"; transcript_name "Zdhhc1-201"; exon_number 10; exon_id "ENSMUSE00000397103.2"; level 3; protein_id "ENSMUSP00000036471.6"; transcript_support_level "1"; mgi_id "MGI:1918046"; tag "basic"; tag "appris_principal_1"; tag "CCDS"; ccdsid "CCDS22603.1"; havana_gene "OTTMUSG00000062047.1";
chr8	ENSEMBL	CDS	106199623	106199701	0	-	0	gene_id "ENSMUSG00000039199.7"; transcript_id "ENSMUST00000044286.6"; gene_type "protein_coding"; gene_name "Zdhhc1"; transcript_type "protein_coding"; transcript_name "Zdhhc1-201"; exon_number 10; exon_id "ENSMUSE00000397103.2"; level 3; protein_id "ENSMUSP00000036471.6"; transcript_support_level "1"; mgi_id "MGI:1918046"; tag "basic"; tag "appris_principal_1"; tag "CCDS"; ccdsid "CCDS22603.1"; havana_gene "OTTMUSG00000062047.1";
chr8	ENSEMBL_gcm37	exon	106199623	106199701	11.6364520976991	-	.	gene_id "ENSMUSG00000039199.7"; transcript_id "ENSMUSG00000039199.7_tx_10"; exon_id "chr8_106199623_106199701_-"; exonnum "13"; txlen "2058";
chr8	ENSEMBL_gcm37	exon	106199623	106199701	11.1262105524536	-	.	gene_id "ENSMUSG00000039199.7"; transcript_id "ENSMUSG00000039199.7_tx_11"; exon_id "chr8_106199623_106199701_-"; exonnum "11"; txlen "1694";
chr8	ENSEMBL_gcm37	exon	106199623	106199701	11.0307325114105	-	.	gene_id "ENSMUSG00000039199.7"; transcript_id "ENSMUSG00000039199.7_tx_12"; exon_id "chr8_106199623_106199701_-"; exonnum "12"; txlen "1933";
chr8	ENSEMBL_gcm37	exon	106199623	106199701	7.19631683959773	-	.	gene_id "ENSMUSG00000039199.7"; transcript_id "ENSMUSG00000039199.7_tx_13"; exon_id "chr8_106199623_106199701_-"; exonnum "11"; txlen "1725";
chr8	ENSEMBL_gcm37	exon	106199623	106199701	7.09600002209078	-	.	gene_id "ENSMUSG00000039199.7"; transcript_id "ENSMUSG00000039199.7_tx_14"; exon_id "chr8_106199623_106199701_-"; exonnum "12"; txlen "1964";
chr8	ENSEMBL_gcm37	exon	106199623	106199701	0.682729831028729	-	.	gene_id "ENSMUSG00000039199.7"; transcript_id "ENSMUSG00000039199.7_tx_15"; exon_id "chr8_106199623_106199701_-"; exonnum "14"; txlen "2230";
chr8	ENSEMBL_gcm37	exon	106199623	106199701	0.355931217598147	-	.	gene_id "ENSMUSG00000039199.7"; transcript_id "ENSMUSG00000039199.7_tx_16"; exon_id "chr8_106199623_106199701_-"; exonnum "14"; txlen "2234";
chr8	ENSEMBL_gcm37	exon	106199623	106199701	11.7022915235626	-	.	gene_id "ENSMUSG00000039199.7"; transcript_id "ENSMUSG00000039199.7_tx_9"; exon_id "chr8_106199623_106199701_-"; exonnum "12"; txlen "1819";
chr8	HAVANA	exon	106199623	106199872	0	-	.	gene_id "ENSMUSG00000039199.7"; transcript_id "ENSMUST00000212109.2"; gene_type "protein_coding"; gene_name "Zdhhc1"; transcript_type "retained_intron"; transcript_name "Zdhhc1-202"; exon_number 6; exon_id "ENSMUSE00001389615.2"; level 2; transcript_support_level "1"; mgi_id "MGI:1918046"; havana_gene "OTTMUSG00000062047.1"; havana_transcript "OTTMUST00000151482.1";
chr8	HAVANA	exon	106199838	106199931	0	-	.	gene_id "ENSMUSG00000039199.7"; transcript_id "ENSMUST00000212303.2"; gene_type "protein_coding"; gene_name "Zdhhc1"; transcript_type "protein_coding"; transcript_name "Zdhhc1-203"; exon_number 12; exon_id "ENSMUSE00000383550.2"; level 2; protein_id "ENSMUSP00000148381.2"; transcript_support_level "1"; mgi_id "MGI:1918046"; tag "basic"; tag "Ensembl_canonical"; tag "GENCODE_Primary"; tag "appris_principal_1"; tag "CCDS"; ccdsid "CCDS22603.1"; havana_gene "OTTMUSG00000062047.1"; havana_transcript "OTTMUST00000151481.1";
chr8	HAVANA	CDS	106199838	106199931	0	-	1	gene_id "ENSMUSG00000039199.7"; transcript_id "ENSMUST00000212303.2"; gene_type "protein_coding"; gene_name "Zdhhc1"; transcript_type "protein_coding"; transcript_name "Zdhhc1-203"; exon_number 12; exon_id "ENSMUSE00000383550.2"; level 2; protein_id "ENSMUSP00000148381.2"; transcript_support_level "1"; mgi_id "MGI:1918046"; tag "basic"; tag "Ensembl_canonical"; tag "GENCODE_Primary"; tag "appris_principal_1"; tag "CCDS"; ccdsid "CCDS22603.1"; havana_gene "OTTMUSG00000062047.1"; havana_transcript "OTTMUST00000151481.1";
chr8	ENSEMBL	exon	106199838	106199931	0	-	.	gene_id "ENSMUSG00000039199.7"; transcript_id "ENSMUST00000044286.6"; gene_type "protein_coding"; gene_name "Zdhhc1"; transcript_type "protein_coding"; transcript_name "Zdhhc1-201"; exon_number 9; exon_id "ENSMUSE00000383550.2"; level 3; protein_id "ENSMUSP00000036471.6"; transcript_support_level "1"; mgi_id "MGI:1918046"; tag "basic"; tag "appris_principal_1"; tag "CCDS"; ccdsid "CCDS22603.1"; havana_gene "OTTMUSG00000062047.1";
chr8	ENSEMBL	CDS	106199838	106199931	0	-	1	gene_id "ENSMUSG00000039199.7"; transcript_id "ENSMUST00000044286.6"; gene_type "protein_coding"; gene_name "Zdhhc1"; transcript_type "protein_coding"; transcript_name "Zdhhc1-201"; exon_number 9; exon_id "ENSMUSE00000383550.2"; level 3; protein_id "ENSMUSP00000036471.6"; transcript_support_level "1"; mgi_id "MGI:1918046"; tag "basic"; tag "appris_principal_1"; tag "CCDS"; ccdsid "CCDS22603.1"; havana_gene "OTTMUSG00000062047.1";
chr8	ENSEMBL_gcm37	exon	106199838	106199931	11.6364520976991	-	.	gene_id "ENSMUSG00000039199.7"; transcript_id "ENSMUSG00000039199.7_tx_10"; exon_id "chr8_106199838_106199931_-"; exonnum "12"; txlen "2058";
chr8	ENSEMBL_gcm37	exon	106199838	106199931	11.1262105524536	-	.	gene_id "ENSMUSG00000039199.7"; transcript_id "ENSMUSG00000039199.7_tx_11"; exon_id "chr8_106199838_106199931_-"; exonnum "10"; txlen "1694";
chr8	ENSEMBL_gcm37	exon	106199838	106199931	11.0307325114105	-	.	gene_id "ENSMUSG00000039199.7"; transcript_id "ENSMUSG00000039199.7_tx_12"; exon_id "chr8_106199838_106199931_-"; exonnum "11"; txlen "1933";
chr8	ENSEMBL_gcm37	exon	106199838	106199931	0.682729831028729	-	.	gene_id "ENSMUSG00000039199.7"; transcript_id "ENSMUSG00000039199.7_tx_15"; exon_id "chr8_106199838_106199931_-"; exonnum "13"; txlen "2230";
chr8	ENSEMBL_gcm37	exon	106199838	106199931	0.355931217598147	-	.	gene_id "ENSMUSG00000039199.7"; transcript_id "ENSMUSG00000039199.7_tx_16"; exon_id "chr8_106199838_106199931_-"; exonnum "13"; txlen "2234";
chr8	ENSEMBL_gcm37	exon	106199838	106199931	11.7022915235626	-	.	gene_id "ENSMUSG00000039199.7"; transcript_id "ENSMUSG00000039199.7_tx_9"; exon_id "chr8_106199838_106199931_-"; exonnum "11"; txlen "1819";
chr8	HAVANA	exon	106200116	106200198	0	-	.	gene_id "ENSMUSG00000039199.7"; transcript_id "ENSMUST00000212303.2"; gene_type "protein_coding"; gene_name "Zdhhc1"; transcript_type "protein_coding"; transcript_name "Zdhhc1-203"; exon_number 11; exon_id "ENSMUSE00000230637.2"; level 2; protein_id "ENSMUSP00000148381.2"; transcript_support_level "1"; mgi_id "MGI:1918046"; tag "basic"; tag "Ensembl_canonical"; tag "GENCODE_Primary"; tag "appris_principal_1"; tag "CCDS"; ccdsid "CCDS22603.1"; havana_gene "OTTMUSG00000062047.1"; havana_transcript "OTTMUST00000151481.1";
chr8	HAVANA	CDS	106200116	106200198	0	-	0	gene_id "ENSMUSG00000039199.7"; transcript_id "ENSMUST00000212303.2"; gene_type "protein_coding"; gene_name "Zdhhc1"; transcript_type "protein_coding"; transcript_name "Zdhhc1-203"; exon_number 11; exon_id "ENSMUSE00000230637.2"; level 2; protein_id "ENSMUSP00000148381.2"; transcript_support_level "1"; mgi_id "MGI:1918046"; tag "basic"; tag "Ensembl_canonical"; tag "GENCODE_Primary"; tag "appris_principal_1"; tag "CCDS"; ccdsid "CCDS22603.1"; havana_gene "OTTMUSG00000062047.1"; havana_transcript "OTTMUST00000151481.1";
chr8	HAVANA	exon	106200116	106200198	0	-	.	gene_id "ENSMUSG00000039199.7"; transcript_id "ENSMUST00000212109.2"; gene_type "protein_coding"; gene_name "Zdhhc1"; transcript_type "retained_intron"; transcript_name "Zdhhc1-202"; exon_number 5; exon_id "ENSMUSE00001390041.2"; level 2; transcript_support_level "1"; mgi_id "MGI:1918046"; havana_gene "OTTMUSG00000062047.1"; havana_transcript "OTTMUST00000151482.1";
chr8	ENSEMBL	exon	106200116	106200198	0	-	.	gene_id "ENSMUSG00000039199.7"; transcript_id "ENSMUST00000044286.6"; gene_type "protein_coding"; gene_name "Zdhhc1"; transcript_type "protein_coding"; transcript_name "Zdhhc1-201"; exon_number 8; exon_id "ENSMUSE00000230637.2"; level 3; protein_id "ENSMUSP00000036471.6"; transcript_support_level "1"; mgi_id "MGI:1918046"; tag "basic"; tag "appris_principal_1"; tag "CCDS"; ccdsid "CCDS22603.1"; havana_gene "OTTMUSG00000062047.1";
chr8	ENSEMBL	CDS	106200116	106200198	0	-	0	gene_id "ENSMUSG00000039199.7"; transcript_id "ENSMUST00000044286.6"; gene_type "protein_coding"; gene_name "Zdhhc1"; transcript_type "protein_coding"; transcript_name "Zdhhc1-201"; exon_number 8; exon_id "ENSMUSE00000230637.2"; level 3; protein_id "ENSMUSP00000036471.6"; transcript_support_level "1"; mgi_id "MGI:1918046"; tag "basic"; tag "appris_principal_1"; tag "CCDS"; ccdsid "CCDS22603.1"; havana_gene "OTTMUSG00000062047.1";
chr8	ENSEMBL_gcm37	exon	106200116	106200198	11.6364520976991	-	.	gene_id "ENSMUSG00000039199.7"; transcript_id "ENSMUSG00000039199.7_tx_10"; exon_id "chr8_106200116_106200198_-"; exonnum "11"; txlen "2058";
chr8	ENSEMBL_gcm37	exon	106200116	106200198	11.1262105524536	-	.	gene_id "ENSMUSG00000039199.7"; transcript_id "ENSMUSG00000039199.7_tx_11"; exon_id "chr8_106200116_106200198_-"; exonnum "9"; txlen "1694";
chr8	ENSEMBL_gcm37	exon	106200116	106200198	11.0307325114105	-	.	gene_id "ENSMUSG00000039199.7"; transcript_id "ENSMUSG00000039199.7_tx_12"; exon_id "chr8_106200116_106200198_-"; exonnum "10"; txlen "1933";
chr8	ENSEMBL_gcm37	exon	106200116	106200198	7.19631683959773	-	.	gene_id "ENSMUSG00000039199.7"; transcript_id "ENSMUSG00000039199.7_tx_13"; exon_id "chr8_106200116_106200198_-"; exonnum "10"; txlen "1725";
chr8	ENSEMBL_gcm37	exon	106200116	106200198	7.09600002209078	-	.	gene_id "ENSMUSG00000039199.7"; transcript_id "ENSMUSG00000039199.7_tx_14"; exon_id "chr8_106200116_106200198_-"; exonnum "11"; txlen "1964";
chr8	ENSEMBL_gcm37	exon	106200116	106200198	0.682729831028729	-	.	gene_id "ENSMUSG00000039199.7"; transcript_id "ENSMUSG00000039199.7_tx_15"; exon_id "chr8_106200116_106200198_-"; exonnum "12"; txlen "2230";
chr8	ENSEMBL_gcm37	exon	106200116	106200198	0.355931217598147	-	.	gene_id "ENSMUSG00000039199.7"; transcript_id "ENSMUSG00000039199.7_tx_16"; exon_id "chr8_106200116_106200198_-"; exonnum "12"; txlen "2234";
chr8	ENSEMBL_gcm37	exon	106200116	106200198	11.7022915235626	-	.	gene_id "ENSMUSG00000039199.7"; transcript_id "ENSMUSG00000039199.7_tx_9"; exon_id "chr8_106200116_106200198_-"; exonnum "10"; txlen "1819";
chr8	HAVANA	exon	106202656	106202768	0	-	.	gene_id "ENSMUSG00000039199.7"; transcript_id "ENSMUST00000212303.2"; gene_type "protein_coding"; gene_name "Zdhhc1"; transcript_type "protein_coding"; transcript_name "Zdhhc1-203"; exon_number 10; exon_id "ENSMUSE00000230660.2"; level 2; protein_id "ENSMUSP00000148381.2"; transcript_support_level "1"; mgi_id "MGI:1918046"; tag "basic"; tag "Ensembl_canonical"; tag "GENCODE_Primary"; tag "appris_principal_1"; tag "CCDS"; ccdsid "CCDS22603.1"; havana_gene "OTTMUSG00000062047.1"; havana_transcript "OTTMUST00000151481.1";
chr8	HAVANA	CDS	106202656	106202768	0	-	2	gene_id "ENSMUSG00000039199.7"; transcript_id "ENSMUST00000212303.2"; gene_type "protein_coding"; gene_name "Zdhhc1"; transcript_type "protein_coding"; transcript_name "Zdhhc1-203"; exon_number 10; exon_id "ENSMUSE00000230660.2"; level 2; protein_id "ENSMUSP00000148381.2"; transcript_support_level "1"; mgi_id "MGI:1918046"; tag "basic"; tag "Ensembl_canonical"; tag "GENCODE_Primary"; tag "appris_principal_1"; tag "CCDS"; ccdsid "CCDS22603.1"; havana_gene "OTTMUSG00000062047.1"; havana_transcript "OTTMUST00000151481.1";
chr8	HAVANA	exon	106202656	106202768	0	-	.	gene_id "ENSMUSG00000039199.7"; transcript_id "ENSMUST00000212109.2"; gene_type "protein_coding"; gene_name "Zdhhc1"; transcript_type "retained_intron"; transcript_name "Zdhhc1-202"; exon_number 4; exon_id "ENSMUSE00001392161.2"; level 2; transcript_support_level "1"; mgi_id "MGI:1918046"; havana_gene "OTTMUSG00000062047.1"; havana_transcript "OTTMUST00000151482.1";
chr8	ENSEMBL	exon	106202656	106202768	0	-	.	gene_id "ENSMUSG00000039199.7"; transcript_id "ENSMUST00000044286.6"; gene_type "protein_coding"; gene_name "Zdhhc1"; transcript_type "protein_coding"; transcript_name "Zdhhc1-201"; exon_number 7; exon_id "ENSMUSE00000230660.2"; level 3; protein_id "ENSMUSP00000036471.6"; transcript_support_level "1"; mgi_id "MGI:1918046"; tag "basic"; tag "appris_principal_1"; tag "CCDS"; ccdsid "CCDS22603.1"; havana_gene "OTTMUSG00000062047.1";
chr8	ENSEMBL	CDS	106202656	106202768	0	-	2	gene_id "ENSMUSG00000039199.7"; transcript_id "ENSMUST00000044286.6"; gene_type "protein_coding"; gene_name "Zdhhc1"; transcript_type "protein_coding"; transcript_name "Zdhhc1-201"; exon_number 7; exon_id "ENSMUSE00000230660.2"; level 3; protein_id "ENSMUSP00000036471.6"; transcript_support_level "1"; mgi_id "MGI:1918046"; tag "basic"; tag "appris_principal_1"; tag "CCDS"; ccdsid "CCDS22603.1"; havana_gene "OTTMUSG00000062047.1";
chr8	ENSEMBL_gcm37	exon	106202656	106202768	11.6364520976991	-	.	gene_id "ENSMUSG00000039199.7"; transcript_id "ENSMUSG00000039199.7_tx_10"; exon_id "chr8_106202656_106202768_-"; exonnum "10"; txlen "2058";
chr8	ENSEMBL_gcm37	exon	106202656	106202768	11.1262105524536	-	.	gene_id "ENSMUSG00000039199.7"; transcript_id "ENSMUSG00000039199.7_tx_11"; exon_id "chr8_106202656_106202768_-"; exonnum "8"; txlen "1694";
chr8	ENSEMBL_gcm37	exon	106202656	106202768	11.0307325114105	-	.	gene_id "ENSMUSG00000039199.7"; transcript_id "ENSMUSG00000039199.7_tx_12"; exon_id "chr8_106202656_106202768_-"; exonnum "9"; txlen "1933";
chr8	ENSEMBL_gcm37	exon	106202656	106202768	7.19631683959773	-	.	gene_id "ENSMUSG00000039199.7"; transcript_id "ENSMUSG00000039199.7_tx_13"; exon_id "chr8_106202656_106202768_-"; exonnum "9"; txlen "1725";
chr8	ENSEMBL_gcm37	exon	106202656	106202768	7.09600002209078	-	.	gene_id "ENSMUSG00000039199.7"; transcript_id "ENSMUSG00000039199.7_tx_14"; exon_id "chr8_106202656_106202768_-"; exonnum "10"; txlen "1964";
chr8	ENSEMBL_gcm37	exon	106202656	106202768	0.682729831028729	-	.	gene_id "ENSMUSG00000039199.7"; transcript_id "ENSMUSG00000039199.7_tx_15"; exon_id "chr8_106202656_106202768_-"; exonnum "11"; txlen "2230";
chr8	ENSEMBL_gcm37	exon	106202656	106202768	0.355931217598147	-	.	gene_id "ENSMUSG00000039199.7"; transcript_id "ENSMUSG00000039199.7_tx_16"; exon_id "chr8_106202656_106202768_-"; exonnum "11"; txlen "2234";
chr8	ENSEMBL_gcm37	exon	106202656	106202768	11.7022915235626	-	.	gene_id "ENSMUSG00000039199.7"; transcript_id "ENSMUSG00000039199.7_tx_9"; exon_id "chr8_106202656_106202768_-"; exonnum "9"; txlen "1819";
chr8	HAVANA	exon	106203003	106203161	0	-	.	gene_id "ENSMUSG00000039199.7"; transcript_id "ENSMUST00000212303.2"; gene_type "protein_coding"; gene_name "Zdhhc1"; transcript_type "protein_coding"; transcript_name "Zdhhc1-203"; exon_number 9; exon_id "ENSMUSE00000230675.2"; level 2; protein_id "ENSMUSP00000148381.2"; transcript_support_level "1"; mgi_id "MGI:1918046"; tag "basic"; tag "Ensembl_canonical"; tag "GENCODE_Primary"; tag "appris_principal_1"; tag "CCDS"; ccdsid "CCDS22603.1"; havana_gene "OTTMUSG00000062047.1"; havana_transcript "OTTMUST00000151481.1";
chr8	HAVANA	CDS	106203003	106203161	0	-	2	gene_id "ENSMUSG00000039199.7"; transcript_id "ENSMUST00000212303.2"; gene_type "protein_coding"; gene_name "Zdhhc1"; transcript_type "protein_coding"; transcript_name "Zdhhc1-203"; exon_number 9; exon_id "ENSMUSE00000230675.2"; level 2; protein_id "ENSMUSP00000148381.2"; transcript_support_level "1"; mgi_id "MGI:1918046"; tag "basic"; tag "Ensembl_canonical"; tag "GENCODE_Primary"; tag "appris_principal_1"; tag "CCDS"; ccdsid "CCDS22603.1"; havana_gene "OTTMUSG00000062047.1"; havana_transcript "OTTMUST00000151481.1";
chr8	HAVANA	exon	106203003	106203161	0	-	.	gene_id "ENSMUSG00000039199.7"; transcript_id "ENSMUST00000212109.2"; gene_type "protein_coding"; gene_name "Zdhhc1"; transcript_type "retained_intron"; transcript_name "Zdhhc1-202"; exon_number 3; exon_id "ENSMUSE00001389908.2"; level 2; transcript_support_level "1"; mgi_id "MGI:1918046"; havana_gene "OTTMUSG00000062047.1"; havana_transcript "OTTMUST00000151482.1";
chr8	ENSEMBL	exon	106203003	106203161	0	-	.	gene_id "ENSMUSG00000039199.7"; transcript_id "ENSMUST00000044286.6"; gene_type "protein_coding"; gene_name "Zdhhc1"; transcript_type "protein_coding"; transcript_name "Zdhhc1-201"; exon_number 6; exon_id "ENSMUSE00000230675.2"; level 3; protein_id "ENSMUSP00000036471.6"; transcript_support_level "1"; mgi_id "MGI:1918046"; tag "basic"; tag "appris_principal_1"; tag "CCDS"; ccdsid "CCDS22603.1"; havana_gene "OTTMUSG00000062047.1";
chr8	ENSEMBL	CDS	106203003	106203161	0	-	2	gene_id "ENSMUSG00000039199.7"; transcript_id "ENSMUST00000044286.6"; gene_type "protein_coding"; gene_name "Zdhhc1"; transcript_type "protein_coding"; transcript_name "Zdhhc1-201"; exon_number 6; exon_id "ENSMUSE00000230675.2"; level 3; protein_id "ENSMUSP00000036471.6"; transcript_support_level "1"; mgi_id "MGI:1918046"; tag "basic"; tag "appris_principal_1"; tag "CCDS"; ccdsid "CCDS22603.1"; havana_gene "OTTMUSG00000062047.1";
chr8	ENSEMBL_gcm37	exon	106203003	106203161	11.6364520976991	-	.	gene_id "ENSMUSG00000039199.7"; transcript_id "ENSMUSG00000039199.7_tx_10"; exon_id "chr8_106203003_106203161_-"; exonnum "9"; txlen "2058";
chr8	ENSEMBL_gcm37	exon	106203003	106203161	11.1262105524536	-	.	gene_id "ENSMUSG00000039199.7"; transcript_id "ENSMUSG00000039199.7_tx_11"; exon_id "chr8_106203003_106203161_-"; exonnum "7"; txlen "1694";
chr8	ENSEMBL_gcm37	exon	106203003	106203161	11.0307325114105	-	.	gene_id "ENSMUSG00000039199.7"; transcript_id "ENSMUSG00000039199.7_tx_12"; exon_id "chr8_106203003_106203161_-"; exonnum "8"; txlen "1933";
chr8	ENSEMBL_gcm37	exon	106203003	106203161	7.19631683959773	-	.	gene_id "ENSMUSG00000039199.7"; transcript_id "ENSMUSG00000039199.7_tx_13"; exon_id "chr8_106203003_106203161_-"; exonnum "8"; txlen "1725";
chr8	ENSEMBL_gcm37	exon	106203003	106203161	7.09600002209078	-	.	gene_id "ENSMUSG00000039199.7"; transcript_id "ENSMUSG00000039199.7_tx_14"; exon_id "chr8_106203003_106203161_-"; exonnum "9"; txlen "1964";
chr8	ENSEMBL_gcm37	exon	106203003	106203161	0.682729831028729	-	.	gene_id "ENSMUSG00000039199.7"; transcript_id "ENSMUSG00000039199.7_tx_15"; exon_id "chr8_106203003_106203161_-"; exonnum "10"; txlen "2230";
chr8	ENSEMBL_gcm37	exon	106203003	106203161	0.355931217598147	-	.	gene_id "ENSMUSG00000039199.7"; transcript_id "ENSMUSG00000039199.7_tx_16"; exon_id "chr8_106203003_106203161_-"; exonnum "10"; txlen "2234";
chr8	ENSEMBL_gcm37	exon	106203003	106203161	11.7022915235626	-	.	gene_id "ENSMUSG00000039199.7"; transcript_id "ENSMUSG00000039199.7_tx_9"; exon_id "chr8_106203003_106203161_-"; exonnum "8"; txlen "1819";
chr8	HAVANA	exon	106203246	106203370	0	-	.	gene_id "ENSMUSG00000039199.7"; transcript_id "ENSMUST00000212303.2"; gene_type "protein_coding"; gene_name "Zdhhc1"; transcript_type "protein_coding"; transcript_name "Zdhhc1-203"; exon_number 8; exon_id "ENSMUSE00000230694.2"; level 2; protein_id "ENSMUSP00000148381.2"; transcript_support_level "1"; mgi_id "MGI:1918046"; tag "basic"; tag "Ensembl_canonical"; tag "GENCODE_Primary"; tag "appris_principal_1"; tag "CCDS"; ccdsid "CCDS22603.1"; havana_gene "OTTMUSG00000062047.1"; havana_transcript "OTTMUST00000151481.1";
chr8	HAVANA	CDS	106203246	106203370	0	-	1	gene_id "ENSMUSG00000039199.7"; transcript_id "ENSMUST00000212303.2"; gene_type "protein_coding"; gene_name "Zdhhc1"; transcript_type "protein_coding"; transcript_name "Zdhhc1-203"; exon_number 8; exon_id "ENSMUSE00000230694.2"; level 2; protein_id "ENSMUSP00000148381.2"; transcript_support_level "1"; mgi_id "MGI:1918046"; tag "basic"; tag "Ensembl_canonical"; tag "GENCODE_Primary"; tag "appris_principal_1"; tag "CCDS"; ccdsid "CCDS22603.1"; havana_gene "OTTMUSG00000062047.1"; havana_transcript "OTTMUST00000151481.1";
chr8	ENSEMBL	exon	106203246	106203370	0	-	.	gene_id "ENSMUSG00000039199.7"; transcript_id "ENSMUST00000044286.6"; gene_type "protein_coding"; gene_name "Zdhhc1"; transcript_type "protein_coding"; transcript_name "Zdhhc1-201"; exon_number 5; exon_id "ENSMUSE00000230694.2"; level 3; protein_id "ENSMUSP00000036471.6"; transcript_support_level "1"; mgi_id "MGI:1918046"; tag "basic"; tag "appris_principal_1"; tag "CCDS"; ccdsid "CCDS22603.1"; havana_gene "OTTMUSG00000062047.1";
chr8	ENSEMBL	CDS	106203246	106203370	0	-	1	gene_id "ENSMUSG00000039199.7"; transcript_id "ENSMUST00000044286.6"; gene_type "protein_coding"; gene_name "Zdhhc1"; transcript_type "protein_coding"; transcript_name "Zdhhc1-201"; exon_number 5; exon_id "ENSMUSE00000230694.2"; level 3; protein_id "ENSMUSP00000036471.6"; transcript_support_level "1"; mgi_id "MGI:1918046"; tag "basic"; tag "appris_principal_1"; tag "CCDS"; ccdsid "CCDS22603.1"; havana_gene "OTTMUSG00000062047.1";
chr8	ENSEMBL_gcm37	exon	106203246	106203370	11.6364520976991	-	.	gene_id "ENSMUSG00000039199.7"; transcript_id "ENSMUSG00000039199.7_tx_10"; exon_id "chr8_106203246_106203370_-"; exonnum "8"; txlen "2058";
chr8	ENSEMBL_gcm37	exon	106203246	106203370	7.19631683959773	-	.	gene_id "ENSMUSG00000039199.7"; transcript_id "ENSMUSG00000039199.7_tx_13"; exon_id "chr8_106203246_106203370_-"; exonnum "7"; txlen "1725";
chr8	ENSEMBL_gcm37	exon	106203246	106203370	7.09600002209078	-	.	gene_id "ENSMUSG00000039199.7"; transcript_id "ENSMUSG00000039199.7_tx_14"; exon_id "chr8_106203246_106203370_-"; exonnum "8"; txlen "1964";
chr8	ENSEMBL_gcm37	exon	106203246	106203370	0.682729831028729	-	.	gene_id "ENSMUSG00000039199.7"; transcript_id "ENSMUSG00000039199.7_tx_15"; exon_id "chr8_106203246_106203370_-"; exonnum "9"; txlen "2230";
chr8	ENSEMBL_gcm37	exon	106203246	106203370	0.355931217598147	-	.	gene_id "ENSMUSG00000039199.7"; transcript_id "ENSMUSG00000039199.7_tx_16"; exon_id "chr8_106203246_106203370_-"; exonnum "9"; txlen "2234";
chr8	ENSEMBL_gcm37	exon	106203246	106203370	11.7022915235626	-	.	gene_id "ENSMUSG00000039199.7"; transcript_id "ENSMUSG00000039199.7_tx_9"; exon_id "chr8_106203246_106203370_-"; exonnum "7"; txlen "1819";
chr8	HAVANA	exon	106203649	106203750	0	-	.	gene_id "ENSMUSG00000039199.7"; transcript_id "ENSMUST00000212303.2"; gene_type "protein_coding"; gene_name "Zdhhc1"; transcript_type "protein_coding"; transcript_name "Zdhhc1-203"; exon_number 7; exon_id "ENSMUSE00000230705.2"; level 2; protein_id "ENSMUSP00000148381.2"; transcript_support_level "1"; mgi_id "MGI:1918046"; tag "basic"; tag "Ensembl_canonical"; tag "GENCODE_Primary"; tag "appris_principal_1"; tag "CCDS"; ccdsid "CCDS22603.1"; havana_gene "OTTMUSG00000062047.1"; havana_transcript "OTTMUST00000151481.1";
chr8	HAVANA	CDS	106203649	106203750	0	-	1	gene_id "ENSMUSG00000039199.7"; transcript_id "ENSMUST00000212303.2"; gene_type "protein_coding"; gene_name "Zdhhc1"; transcript_type "protein_coding"; transcript_name "Zdhhc1-203"; exon_number 7; exon_id "ENSMUSE00000230705.2"; level 2; protein_id "ENSMUSP00000148381.2"; transcript_support_level "1"; mgi_id "MGI:1918046"; tag "basic"; tag "Ensembl_canonical"; tag "GENCODE_Primary"; tag "appris_principal_1"; tag "CCDS"; ccdsid "CCDS22603.1"; havana_gene "OTTMUSG00000062047.1"; havana_transcript "OTTMUST00000151481.1";
chr8	HAVANA	exon	106203649	106203750	0	-	.	gene_id "ENSMUSG00000039199.7"; transcript_id "ENSMUST00000212109.2"; gene_type "protein_coding"; gene_name "Zdhhc1"; transcript_type "retained_intron"; transcript_name "Zdhhc1-202"; exon_number 2; exon_id "ENSMUSE00001389800.2"; level 2; transcript_support_level "1"; mgi_id "MGI:1918046"; havana_gene "OTTMUSG00000062047.1"; havana_transcript "OTTMUST00000151482.1";
chr8	ENSEMBL	exon	106203649	106203750	0	-	.	gene_id "ENSMUSG00000039199.7"; transcript_id "ENSMUST00000044286.6"; gene_type "protein_coding"; gene_name "Zdhhc1"; transcript_type "protein_coding"; transcript_name "Zdhhc1-201"; exon_number 4; exon_id "ENSMUSE00000230705.2"; level 3; protein_id "ENSMUSP00000036471.6"; transcript_support_level "1"; mgi_id "MGI:1918046"; tag "basic"; tag "appris_principal_1"; tag "CCDS"; ccdsid "CCDS22603.1"; havana_gene "OTTMUSG00000062047.1";
chr8	ENSEMBL	CDS	106203649	106203750	0	-	1	gene_id "ENSMUSG00000039199.7"; transcript_id "ENSMUST00000044286.6"; gene_type "protein_coding"; gene_name "Zdhhc1"; transcript_type "protein_coding"; transcript_name "Zdhhc1-201"; exon_number 4; exon_id "ENSMUSE00000230705.2"; level 3; protein_id "ENSMUSP00000036471.6"; transcript_support_level "1"; mgi_id "MGI:1918046"; tag "basic"; tag "appris_principal_1"; tag "CCDS"; ccdsid "CCDS22603.1"; havana_gene "OTTMUSG00000062047.1";
chr8	ENSEMBL_gcm37	exon	106203649	106203750	11.6364520976991	-	.	gene_id "ENSMUSG00000039199.7"; transcript_id "ENSMUSG00000039199.7_tx_10"; exon_id "chr8_106203649_106203750_-"; exonnum "7"; txlen "2058";
chr8	ENSEMBL_gcm37	exon	106203649	106203750	11.1262105524536	-	.	gene_id "ENSMUSG00000039199.7"; transcript_id "ENSMUSG00000039199.7_tx_11"; exon_id "chr8_106203649_106203750_-"; exonnum "6"; txlen "1694";
chr8	ENSEMBL_gcm37	exon	106203649	106203750	11.0307325114105	-	.	gene_id "ENSMUSG00000039199.7"; transcript_id "ENSMUSG00000039199.7_tx_12"; exon_id "chr8_106203649_106203750_-"; exonnum "7"; txlen "1933";
chr8	ENSEMBL_gcm37	exon	106203649	106203750	7.19631683959773	-	.	gene_id "ENSMUSG00000039199.7"; transcript_id "ENSMUSG00000039199.7_tx_13"; exon_id "chr8_106203649_106203750_-"; exonnum "6"; txlen "1725";
chr8	ENSEMBL_gcm37	exon	106203649	106203750	7.09600002209078	-	.	gene_id "ENSMUSG00000039199.7"; transcript_id "ENSMUSG00000039199.7_tx_14"; exon_id "chr8_106203649_106203750_-"; exonnum "7"; txlen "1964";
chr8	ENSEMBL_gcm37	exon	106203649	106203750	0.682729831028729	-	.	gene_id "ENSMUSG00000039199.7"; transcript_id "ENSMUSG00000039199.7_tx_15"; exon_id "chr8_106203649_106203750_-"; exonnum "8"; txlen "2230";
chr8	ENSEMBL_gcm37	exon	106203649	106203750	0.355931217598147	-	.	gene_id "ENSMUSG00000039199.7"; transcript_id "ENSMUSG00000039199.7_tx_16"; exon_id "chr8_106203649_106203750_-"; exonnum "8"; txlen "2234";
chr8	ENSEMBL_gcm37	exon	106203649	106203750	11.7022915235626	-	.	gene_id "ENSMUSG00000039199.7"; transcript_id "ENSMUSG00000039199.7_tx_9"; exon_id "chr8_106203649_106203750_-"; exonnum "6"; txlen "1819";
chr8	HAVANA	exon	106205384	106205559	0	-	.	gene_id "ENSMUSG00000039199.7"; transcript_id "ENSMUST00000212303.2"; gene_type "protein_coding"; gene_name "Zdhhc1"; transcript_type "protein_coding"; transcript_name "Zdhhc1-203"; exon_number 6; exon_id "ENSMUSE00000230532.2"; level 2; protein_id "ENSMUSP00000148381.2"; transcript_support_level "1"; mgi_id "MGI:1918046"; tag "basic"; tag "Ensembl_canonical"; tag "GENCODE_Primary"; tag "appris_principal_1"; tag "CCDS"; ccdsid "CCDS22603.1"; havana_gene "OTTMUSG00000062047.1"; havana_transcript "OTTMUST00000151481.1";
chr8	HAVANA	CDS	106205384	106205559	0	-	0	gene_id "ENSMUSG00000039199.7"; transcript_id "ENSMUST00000212303.2"; gene_type "protein_coding"; gene_name "Zdhhc1"; transcript_type "protein_coding"; transcript_name "Zdhhc1-203"; exon_number 6; exon_id "ENSMUSE00000230532.2"; level 2; protein_id "ENSMUSP00000148381.2"; transcript_support_level "1"; mgi_id "MGI:1918046"; tag "basic"; tag "Ensembl_canonical"; tag "GENCODE_Primary"; tag "appris_principal_1"; tag "CCDS"; ccdsid "CCDS22603.1"; havana_gene "OTTMUSG00000062047.1"; havana_transcript "OTTMUST00000151481.1";
chr8	ENSEMBL	exon	106205384	106205559	0	-	.	gene_id "ENSMUSG00000039199.7"; transcript_id "ENSMUST00000044286.6"; gene_type "protein_coding"; gene_name "Zdhhc1"; transcript_type "protein_coding"; transcript_name "Zdhhc1-201"; exon_number 3; exon_id "ENSMUSE00000230532.2"; level 3; protein_id "ENSMUSP00000036471.6"; transcript_support_level "1"; mgi_id "MGI:1918046"; tag "basic"; tag "appris_principal_1"; tag "CCDS"; ccdsid "CCDS22603.1"; havana_gene "OTTMUSG00000062047.1";
chr8	ENSEMBL	CDS	106205384	106205559	0	-	0	gene_id "ENSMUSG00000039199.7"; transcript_id "ENSMUST00000044286.6"; gene_type "protein_coding"; gene_name "Zdhhc1"; transcript_type "protein_coding"; transcript_name "Zdhhc1-201"; exon_number 3; exon_id "ENSMUSE00000230532.2"; level 3; protein_id "ENSMUSP00000036471.6"; transcript_support_level "1"; mgi_id "MGI:1918046"; tag "basic"; tag "appris_principal_1"; tag "CCDS"; ccdsid "CCDS22603.1"; havana_gene "OTTMUSG00000062047.1";
chr8	ENSEMBL_gcm37	exon	106205384	106205559	11.6364520976991	-	.	gene_id "ENSMUSG00000039199.7"; transcript_id "ENSMUSG00000039199.7_tx_10"; exon_id "chr8_106205384_106205559_-"; exonnum "6"; txlen "2058";
chr8	ENSEMBL_gcm37	exon	106205384	106205559	11.1262105524536	-	.	gene_id "ENSMUSG00000039199.7"; transcript_id "ENSMUSG00000039199.7_tx_11"; exon_id "chr8_106205384_106205559_-"; exonnum "5"; txlen "1694";
chr8	ENSEMBL_gcm37	exon	106205384	106205559	11.0307325114105	-	.	gene_id "ENSMUSG00000039199.7"; transcript_id "ENSMUSG00000039199.7_tx_12"; exon_id "chr8_106205384_106205559_-"; exonnum "6"; txlen "1933";
chr8	ENSEMBL_gcm37	exon	106205384	106205559	7.19631683959773	-	.	gene_id "ENSMUSG00000039199.7"; transcript_id "ENSMUSG00000039199.7_tx_13"; exon_id "chr8_106205384_106205559_-"; exonnum "5"; txlen "1725";
chr8	ENSEMBL_gcm37	exon	106205384	106205559	7.09600002209078	-	.	gene_id "ENSMUSG00000039199.7"; transcript_id "ENSMUSG00000039199.7_tx_14"; exon_id "chr8_106205384_106205559_-"; exonnum "6"; txlen "1964";
chr8	ENSEMBL_gcm37	exon	106205384	106205559	0.682729831028729	-	.	gene_id "ENSMUSG00000039199.7"; transcript_id "ENSMUSG00000039199.7_tx_15"; exon_id "chr8_106205384_106205559_-"; exonnum "7"; txlen "2230";
chr8	ENSEMBL_gcm37	exon	106205384	106205559	0.355931217598147	-	.	gene_id "ENSMUSG00000039199.7"; transcript_id "ENSMUSG00000039199.7_tx_16"; exon_id "chr8_106205384_106205559_-"; exonnum "7"; txlen "2234";
chr8	ENSEMBL_gcm37	exon	106205384	106205559	11.7022915235626	-	.	gene_id "ENSMUSG00000039199.7"; transcript_id "ENSMUSG00000039199.7_tx_9"; exon_id "chr8_106205384_106205559_-"; exonnum "5"; txlen "1819";
chr8	HAVANA	exon	106205384	106207093	0	-	.	gene_id "ENSMUSG00000039199.7"; transcript_id "ENSMUST00000212109.2"; gene_type "protein_coding"; gene_name "Zdhhc1"; transcript_type "retained_intron"; transcript_name "Zdhhc1-202"; exon_number 1; exon_id "ENSMUSE00001393112.2"; level 2; transcript_support_level "1"; mgi_id "MGI:1918046"; havana_gene "OTTMUSG00000062047.1"; havana_transcript "OTTMUST00000151482.1";
chr8	HAVANA	exon	106210173	106210415	0	-	.	gene_id "ENSMUSG00000039199.7"; transcript_id "ENSMUST00000212303.2"; gene_type "protein_coding"; gene_name "Zdhhc1"; transcript_type "protein_coding"; transcript_name "Zdhhc1-203"; exon_number 5; exon_id "ENSMUSE00001392915.2"; level 2; protein_id "ENSMUSP00000148381.2"; transcript_support_level "1"; mgi_id "MGI:1918046"; tag "basic"; tag "Ensembl_canonical"; tag "GENCODE_Primary"; tag "appris_principal_1"; tag "CCDS"; ccdsid "CCDS22603.1"; havana_gene "OTTMUSG00000062047.1"; havana_transcript "OTTMUST00000151481.1";
chr8	HAVANA	CDS	106210173	106210415	0	-	0	gene_id "ENSMUSG00000039199.7"; transcript_id "ENSMUST00000212303.2"; gene_type "protein_coding"; gene_name "Zdhhc1"; transcript_type "protein_coding"; transcript_name "Zdhhc1-203"; exon_number 5; exon_id "ENSMUSE00001392915.2"; level 2; protein_id "ENSMUSP00000148381.2"; transcript_support_level "1"; mgi_id "MGI:1918046"; tag "basic"; tag "Ensembl_canonical"; tag "GENCODE_Primary"; tag "appris_principal_1"; tag "CCDS"; ccdsid "CCDS22603.1"; havana_gene "OTTMUSG00000062047.1"; havana_transcript "OTTMUST00000151481.1";
chr8	ENSEMBL	exon	106210173	106210415	0	-	.	gene_id "ENSMUSG00000039199.7"; transcript_id "ENSMUST00000044286.6"; gene_type "protein_coding"; gene_name "Zdhhc1"; transcript_type "protein_coding"; transcript_name "Zdhhc1-201"; exon_number 2; exon_id "ENSMUSE00000359190.4"; level 3; protein_id "ENSMUSP00000036471.6"; transcript_support_level "1"; mgi_id "MGI:1918046"; tag "basic"; tag "appris_principal_1"; tag "CCDS"; ccdsid "CCDS22603.1"; havana_gene "OTTMUSG00000062047.1";
chr8	ENSEMBL	CDS	106210173	106210415	0	-	0	gene_id "ENSMUSG00000039199.7"; transcript_id "ENSMUST00000044286.6"; gene_type "protein_coding"; gene_name "Zdhhc1"; transcript_type "protein_coding"; transcript_name "Zdhhc1-201"; exon_number 2; exon_id "ENSMUSE00000359190.4"; level 3; protein_id "ENSMUSP00000036471.6"; transcript_support_level "1"; mgi_id "MGI:1918046"; tag "basic"; tag "appris_principal_1"; tag "CCDS"; ccdsid "CCDS22603.1"; havana_gene "OTTMUSG00000062047.1";
chr8	ENSEMBL_gcm37	exon	106210173	106210415	11.6364520976991	-	.	gene_id "ENSMUSG00000039199.7"; transcript_id "ENSMUSG00000039199.7_tx_10"; exon_id "chr8_106210173_106210415_-"; exonnum "5"; txlen "2058";
chr8	ENSEMBL_gcm37	exon	106210173	106210415	11.1262105524536	-	.	gene_id "ENSMUSG00000039199.7"; transcript_id "ENSMUSG00000039199.7_tx_11"; exon_id "chr8_106210173_106210415_-"; exonnum "4"; txlen "1694";
chr8	ENSEMBL_gcm37	exon	106210173	106210415	11.0307325114105	-	.	gene_id "ENSMUSG00000039199.7"; transcript_id "ENSMUSG00000039199.7_tx_12"; exon_id "chr8_106210173_106210415_-"; exonnum "5"; txlen "1933";
chr8	ENSEMBL_gcm37	exon	106210173	106210415	7.19631683959773	-	.	gene_id "ENSMUSG00000039199.7"; transcript_id "ENSMUSG00000039199.7_tx_13"; exon_id "chr8_106210173_106210415_-"; exonnum "4"; txlen "1725";
chr8	ENSEMBL_gcm37	exon	106210173	106210415	7.09600002209078	-	.	gene_id "ENSMUSG00000039199.7"; transcript_id "ENSMUSG00000039199.7_tx_14"; exon_id "chr8_106210173_106210415_-"; exonnum "5"; txlen "1964";
chr8	ENSEMBL_gcm37	exon	106210173	106210415	0.682729831028729	-	.	gene_id "ENSMUSG00000039199.7"; transcript_id "ENSMUSG00000039199.7_tx_15"; exon_id "chr8_106210173_106210415_-"; exonnum "6"; txlen "2230";
chr8	ENSEMBL_gcm37	exon	106210173	106210415	0.355931217598147	-	.	gene_id "ENSMUSG00000039199.7"; transcript_id "ENSMUSG00000039199.7_tx_16"; exon_id "chr8_106210173_106210415_-"; exonnum "6"; txlen "2234";
chr8	ENSEMBL_gcm37	exon	106210173	106210415	11.7022915235626	-	.	gene_id "ENSMUSG00000039199.7"; transcript_id "ENSMUSG00000039199.7_tx_9"; exon_id "chr8_106210173_106210415_-"; exonnum "4"; txlen "1819";
chr8	HAVANA	start_codon	106210413	106210415	0	-	0	gene_id "ENSMUSG00000039199.7"; transcript_id "ENSMUST00000212303.2"; gene_type "protein_coding"; gene_name "Zdhhc1"; transcript_type "protein_coding"; transcript_name "Zdhhc1-203"; exon_number 5; exon_id "ENSMUSE00001392915.2"; level 2; protein_id "ENSMUSP00000148381.2"; transcript_support_level "1"; mgi_id "MGI:1918046"; tag "basic"; tag "Ensembl_canonical"; tag "GENCODE_Primary"; tag "appris_principal_1"; tag "CCDS"; ccdsid "CCDS22603.1"; havana_gene "OTTMUSG00000062047.1"; havana_transcript "OTTMUST00000151481.1";
chr8	ENSEMBL	start_codon	106210413	106210415	0	-	0	gene_id "ENSMUSG00000039199.7"; transcript_id "ENSMUST00000044286.6"; gene_type "protein_coding"; gene_name "Zdhhc1"; transcript_type "protein_coding"; transcript_name "Zdhhc1-201"; exon_number 2; exon_id "ENSMUSE00000359190.4"; level 3; protein_id "ENSMUSP00000036471.6"; transcript_support_level "1"; mgi_id "MGI:1918046"; tag "basic"; tag "appris_principal_1"; tag "CCDS"; ccdsid "CCDS22603.1"; havana_gene "OTTMUSG00000062047.1";
chr8	ENSEMBL	exon	106210821	106210982	0	-	.	gene_id "ENSMUSG00000039199.7"; transcript_id "ENSMUST00000044286.6"; gene_type "protein_coding"; gene_name "Zdhhc1"; transcript_type "protein_coding"; transcript_name "Zdhhc1-201"; exon_number 1; exon_id "ENSMUSE00000679999.3"; level 3; protein_id "ENSMUSP00000036471.6"; transcript_support_level "1"; mgi_id "MGI:1918046"; tag "basic"; tag "appris_principal_1"; tag "CCDS"; ccdsid "CCDS22603.1"; havana_gene "OTTMUSG00000062047.1";
chr8	ENSEMBL	UTR	106210821	106210982	0	-	.	gene_id "ENSMUSG00000039199.7"; transcript_id "ENSMUST00000044286.6"; gene_type "protein_coding"; gene_name "Zdhhc1"; transcript_type "protein_coding"; transcript_name "Zdhhc1-201"; exon_number 1; exon_id "ENSMUSE00000679999.3"; level 3; protein_id "ENSMUSP00000036471.6"; transcript_support_level "1"; mgi_id "MGI:1918046"; tag "basic"; tag "appris_principal_1"; tag "CCDS"; ccdsid "CCDS22603.1"; havana_gene "OTTMUSG00000062047.1";
chr8	HAVANA	exon	106210821	106211059	0	-	.	gene_id "ENSMUSG00000039199.7"; transcript_id "ENSMUST00000212303.2"; gene_type "protein_coding"; gene_name "Zdhhc1"; transcript_type "protein_coding"; transcript_name "Zdhhc1-203"; exon_number 4; exon_id "ENSMUSE00001389808.2"; level 2; protein_id "ENSMUSP00000148381.2"; transcript_support_level "1"; mgi_id "MGI:1918046"; tag "basic"; tag "Ensembl_canonical"; tag "GENCODE_Primary"; tag "appris_principal_1"; tag "CCDS"; ccdsid "CCDS22603.1"; havana_gene "OTTMUSG00000062047.1"; havana_transcript "OTTMUST00000151481.1";
chr8	HAVANA	UTR	106210821	106211059	0	-	.	gene_id "ENSMUSG00000039199.7"; transcript_id "ENSMUST00000212303.2"; gene_type "protein_coding"; gene_name "Zdhhc1"; transcript_type "protein_coding"; transcript_name "Zdhhc1-203"; exon_number 4; exon_id "ENSMUSE00001389808.2"; level 2; protein_id "ENSMUSP00000148381.2"; transcript_support_level "1"; mgi_id "MGI:1918046"; tag "basic"; tag "Ensembl_canonical"; tag "GENCODE_Primary"; tag "appris_principal_1"; tag "CCDS"; ccdsid "CCDS22603.1"; havana_gene "OTTMUSG00000062047.1"; havana_transcript "OTTMUST00000151481.1";
chr8	ENSEMBL_gcm37	exon	106210821	106211059	11.6364520976991	-	.	gene_id "ENSMUSG00000039199.7"; transcript_id "ENSMUSG00000039199.7_tx_10"; exon_id "chr8_106210821_106211059_-"; exonnum "4"; txlen "2058";
chr8	ENSEMBL_gcm37	exon	106210821	106211059	11.0307325114105	-	.	gene_id "ENSMUSG00000039199.7"; transcript_id "ENSMUSG00000039199.7_tx_12"; exon_id "chr8_106210821_106211059_-"; exonnum "4"; txlen "1933";
chr8	ENSEMBL_gcm37	exon	106210821	106211059	7.09600002209078	-	.	gene_id "ENSMUSG00000039199.7"; transcript_id "ENSMUSG00000039199.7_tx_14"; exon_id "chr8_106210821_106211059_-"; exonnum "4"; txlen "1964";
chr8	ENSEMBL_gcm37	exon	106210821	106211059	0.682729831028729	-	.	gene_id "ENSMUSG00000039199.7"; transcript_id "ENSMUSG00000039199.7_tx_15"; exon_id "chr8_106210821_106211059_-"; exonnum "5"; txlen "2230";
chr8	ENSEMBL_gcm37	exon	106210821	106211059	0.355931217598147	-	.	gene_id "ENSMUSG00000039199.7"; transcript_id "ENSMUSG00000039199.7_tx_16"; exon_id "chr8_106210821_106211059_-"; exonnum "5"; txlen "2234";
chr8	sragcm37_mid	exon	106211607	106211782	0.682729831028729	-	.	gene_id "ENSMUSG00000039199.7"; transcript_id "ENSMUSG00000039199.7_tx_15"; exon_id "chr8_106211607_106211782_-"; exonnum "4"; txlen "2230";
chr8	sragcm37_mid	exon	106211607	106211782	0.355931217598147	-	.	gene_id "ENSMUSG00000039199.7"; transcript_id "ENSMUSG00000039199.7_tx_16"; exon_id "chr8_106211607_106211782_-"; exonnum "4"; txlen "2234";
chr8	HAVANA	exon	106211633	106212140	0	-	.	gene_id "ENSMUSG00000039199.7"; transcript_id "ENSMUST00000212538.2"; gene_type "protein_coding"; gene_name "Zdhhc1"; transcript_type "retained_intron"; transcript_name "Zdhhc1-204"; exon_number 3; exon_id "ENSMUSE00001392403.2"; level 2; transcript_support_level "2"; mgi_id "MGI:1918046"; havana_gene "OTTMUSG00000062047.1"; havana_transcript "OTTMUST00000151483.1";
chr8	HAVANA	transcript	106211633	106223534	0	-	.	gene_id "ENSMUSG00000039199.7"; transcript_id "ENSMUST00000212538.2"; gene_type "protein_coding"; gene_name "Zdhhc1"; transcript_type "retained_intron"; transcript_name "Zdhhc1-204"; level 2; transcript_support_level "2"; mgi_id "MGI:1918046"; havana_gene "OTTMUSG00000062047.1"; havana_transcript "OTTMUST00000151483.1";
chr8	HAVANA	exon	106212094	106212140	0	-	.	gene_id "ENSMUSG00000039199.7"; transcript_id "ENSMUST00000212303.2"; gene_type "protein_coding"; gene_name "Zdhhc1"; transcript_type "protein_coding"; transcript_name "Zdhhc1-203"; exon_number 3; exon_id "ENSMUSE00001390684.2"; level 2; protein_id "ENSMUSP00000148381.2"; transcript_support_level "1"; mgi_id "MGI:1918046"; tag "basic"; tag "Ensembl_canonical"; tag "GENCODE_Primary"; tag "appris_principal_1"; tag "CCDS"; ccdsid "CCDS22603.1"; havana_gene "OTTMUSG00000062047.1"; havana_transcript "OTTMUST00000151481.1";
chr8	HAVANA	UTR	106212094	106212140	0	-	.	gene_id "ENSMUSG00000039199.7"; transcript_id "ENSMUST00000212303.2"; gene_type "protein_coding"; gene_name "Zdhhc1"; transcript_type "protein_coding"; transcript_name "Zdhhc1-203"; exon_number 3; exon_id "ENSMUSE00001390684.2"; level 2; protein_id "ENSMUSP00000148381.2"; transcript_support_level "1"; mgi_id "MGI:1918046"; tag "basic"; tag "Ensembl_canonical"; tag "GENCODE_Primary"; tag "appris_principal_1"; tag "CCDS"; ccdsid "CCDS22603.1"; havana_gene "OTTMUSG00000062047.1"; havana_transcript "OTTMUST00000151481.1";
chr8	ENSEMBL_gcm37	exon	106212094	106212140	11.6364520976991	-	.	gene_id "ENSMUSG00000039199.7"; transcript_id "ENSMUSG00000039199.7_tx_10"; exon_id "chr8_106212094_106212140_-"; exonnum "3"; txlen "2058";
chr8	ENSEMBL_gcm37	exon	106212094	106212140	11.1262105524536	-	.	gene_id "ENSMUSG00000039199.7"; transcript_id "ENSMUSG00000039199.7_tx_11"; exon_id "chr8_106212094_106212140_-"; exonnum "3"; txlen "1694";
chr8	ENSEMBL_gcm37	exon	106212094	106212140	11.0307325114105	-	.	gene_id "ENSMUSG00000039199.7"; transcript_id "ENSMUSG00000039199.7_tx_12"; exon_id "chr8_106212094_106212140_-"; exonnum "3"; txlen "1933";
chr8	ENSEMBL_gcm37	exon	106212094	106212140	7.19631683959773	-	.	gene_id "ENSMUSG00000039199.7"; transcript_id "ENSMUSG00000039199.7_tx_13"; exon_id "chr8_106212094_106212140_-"; exonnum "3"; txlen "1725";
chr8	ENSEMBL_gcm37	exon	106212094	106212140	7.09600002209078	-	.	gene_id "ENSMUSG00000039199.7"; transcript_id "ENSMUSG00000039199.7_tx_14"; exon_id "chr8_106212094_106212140_-"; exonnum "3"; txlen "1964";
chr8	ENSEMBL_gcm37	exon	106212094	106212140	0.682729831028729	-	.	gene_id "ENSMUSG00000039199.7"; transcript_id "ENSMUSG00000039199.7_tx_15"; exon_id "chr8_106212094_106212140_-"; exonnum "3"; txlen "2230";
chr8	ENSEMBL_gcm37	exon	106212094	106212140	0.355931217598147	-	.	gene_id "ENSMUSG00000039199.7"; transcript_id "ENSMUSG00000039199.7_tx_16"; exon_id "chr8_106212094_106212140_-"; exonnum "3"; txlen "2234";
chr8	ENSEMBL_gcm37	exon	106212094	106212140	11.7022915235626	-	.	gene_id "ENSMUSG00000039199.7"; transcript_id "ENSMUSG00000039199.7_tx_9"; exon_id "chr8_106212094_106212140_-"; exonnum "3"; txlen "1819";
chr8	sragcm37_mid	exon	106214419	106214498	11.6364520976991	-	.	gene_id "ENSMUSG00000039199.7"; transcript_id "ENSMUSG00000039199.7_tx_10"; exon_id "chr8_106214419_106214498_-"; exonnum "2"; txlen "2058";
chr8	sragcm37_mid	exon	106214419	106214498	11.1262105524536	-	.	gene_id "ENSMUSG00000039199.7"; transcript_id "ENSMUSG00000039199.7_tx_11"; exon_id "chr8_106214419_106214498_-"; exonnum "2"; txlen "1694";
chr8	sragcm37_mid	exon	106214419	106214498	11.0307325114105	-	.	gene_id "ENSMUSG00000039199.7"; transcript_id "ENSMUSG00000039199.7_tx_12"; exon_id "chr8_106214419_106214498_-"; exonnum "2"; txlen "1933";
chr8	sragcm37_mid	exon	106214419	106214498	7.19631683959773	-	.	gene_id "ENSMUSG00000039199.7"; transcript_id "ENSMUSG00000039199.7_tx_13"; exon_id "chr8_106214419_106214498_-"; exonnum "2"; txlen "1725";
chr8	sragcm37_mid	exon	106214419	106214498	7.09600002209078	-	.	gene_id "ENSMUSG00000039199.7"; transcript_id "ENSMUSG00000039199.7_tx_14"; exon_id "chr8_106214419_106214498_-"; exonnum "2"; txlen "1964";
chr8	sragcm37_mid	exon	106214419	106214498	0.355931217598147	-	.	gene_id "ENSMUSG00000039199.7"; transcript_id "ENSMUSG00000039199.7_tx_16"; exon_id "chr8_106214419_106214498_-"; exonnum "2"; txlen "2234";
chr8	sragcm37_mid	exon	106214419	106214498	11.7022915235626	-	.	gene_id "ENSMUSG00000039199.7"; transcript_id "ENSMUSG00000039199.7_tx_9"; exon_id "chr8_106214419_106214498_-"; exonnum "2"; txlen "1819";
chr8	HAVANA	exon	106214423	106214498	0	-	.	gene_id "ENSMUSG00000039199.7"; transcript_id "ENSMUST00000212303.2"; gene_type "protein_coding"; gene_name "Zdhhc1"; transcript_type "protein_coding"; transcript_name "Zdhhc1-203"; exon_number 2; exon_id "ENSMUSE00001392056.2"; level 2; protein_id "ENSMUSP00000148381.2"; transcript_support_level "1"; mgi_id "MGI:1918046"; tag "basic"; tag "Ensembl_canonical"; tag "GENCODE_Primary"; tag "appris_principal_1"; tag "CCDS"; ccdsid "CCDS22603.1"; havana_gene "OTTMUSG00000062047.1"; havana_transcript "OTTMUST00000151481.1";
chr8	HAVANA	UTR	106214423	106214498	0	-	.	gene_id "ENSMUSG00000039199.7"; transcript_id "ENSMUST00000212303.2"; gene_type "protein_coding"; gene_name "Zdhhc1"; transcript_type "protein_coding"; transcript_name "Zdhhc1-203"; exon_number 2; exon_id "ENSMUSE00001392056.2"; level 2; protein_id "ENSMUSP00000148381.2"; transcript_support_level "1"; mgi_id "MGI:1918046"; tag "basic"; tag "Ensembl_canonical"; tag "GENCODE_Primary"; tag "appris_principal_1"; tag "CCDS"; ccdsid "CCDS22603.1"; havana_gene "OTTMUSG00000062047.1"; havana_transcript "OTTMUST00000151481.1";
chr8	HAVANA	exon	106214423	106214498	0	-	.	gene_id "ENSMUSG00000039199.7"; transcript_id "ENSMUST00000212538.2"; gene_type "protein_coding"; gene_name "Zdhhc1"; transcript_type "retained_intron"; transcript_name "Zdhhc1-204"; exon_number 2; exon_id "ENSMUSE00001392056.2"; level 2; transcript_support_level "2"; mgi_id "MGI:1918046"; havana_gene "OTTMUSG00000062047.1"; havana_transcript "OTTMUST00000151483.1";
chr8	ENSEMBL_gcm37	exon	106214423	106214498	0.682729831028729	-	.	gene_id "ENSMUSG00000039199.7"; transcript_id "ENSMUSG00000039199.7_tx_15"; exon_id "chr8_106214423_106214498_-"; exonnum "2"; txlen "2230";
chr8	HAVANA	exon	106223442	106223502	0	-	.	gene_id "ENSMUSG00000039199.7"; transcript_id "ENSMUST00000212303.2"; gene_type "protein_coding"; gene_name "Zdhhc1"; transcript_type "protein_coding"; transcript_name "Zdhhc1-203"; exon_number 1; exon_id "ENSMUSE00001391156.2"; level 2; protein_id "ENSMUSP00000148381.2"; transcript_support_level "1"; mgi_id "MGI:1918046"; tag "basic"; tag "Ensembl_canonical"; tag "GENCODE_Primary"; tag "appris_principal_1"; tag "CCDS"; ccdsid "CCDS22603.1"; havana_gene "OTTMUSG00000062047.1"; havana_transcript "OTTMUST00000151481.1";
chr8	HAVANA	UTR	106223442	106223502	0	-	.	gene_id "ENSMUSG00000039199.7"; transcript_id "ENSMUST00000212303.2"; gene_type "protein_coding"; gene_name "Zdhhc1"; transcript_type "protein_coding"; transcript_name "Zdhhc1-203"; exon_number 1; exon_id "ENSMUSE00001391156.2"; level 2; protein_id "ENSMUSP00000148381.2"; transcript_support_level "1"; mgi_id "MGI:1918046"; tag "basic"; tag "Ensembl_canonical"; tag "GENCODE_Primary"; tag "appris_principal_1"; tag "CCDS"; ccdsid "CCDS22603.1"; havana_gene "OTTMUSG00000062047.1"; havana_transcript "OTTMUST00000151481.1";
chr8	ENSEMBL_gcm37	exon	106223442	106223502	11.6364520976991	-	.	gene_id "ENSMUSG00000039199.7"; transcript_id "ENSMUSG00000039199.7_tx_10"; exon_id "chr8_106223442_106223502_-"; exonnum "1"; txlen "2058";
chr8	ENSEMBL_gcm37	exon	106223442	106223502	11.1262105524536	-	.	gene_id "ENSMUSG00000039199.7"; transcript_id "ENSMUSG00000039199.7_tx_11"; exon_id "chr8_106223442_106223502_-"; exonnum "1"; txlen "1694";
chr8	ENSEMBL_gcm37	exon	106223442	106223502	11.0307325114105	-	.	gene_id "ENSMUSG00000039199.7"; transcript_id "ENSMUSG00000039199.7_tx_12"; exon_id "chr8_106223442_106223502_-"; exonnum "1"; txlen "1933";
chr8	ENSEMBL_gcm37	exon	106223442	106223502	7.19631683959773	-	.	gene_id "ENSMUSG00000039199.7"; transcript_id "ENSMUSG00000039199.7_tx_13"; exon_id "chr8_106223442_106223502_-"; exonnum "1"; txlen "1725";
chr8	ENSEMBL_gcm37	exon	106223442	106223502	7.09600002209078	-	.	gene_id "ENSMUSG00000039199.7"; transcript_id "ENSMUSG00000039199.7_tx_14"; exon_id "chr8_106223442_106223502_-"; exonnum "1"; txlen "1964";
chr8	ENSEMBL_gcm37	exon	106223442	106223502	0.682729831028729	-	.	gene_id "ENSMUSG00000039199.7"; transcript_id "ENSMUSG00000039199.7_tx_15"; exon_id "chr8_106223442_106223502_-"; exonnum "1"; txlen "2230";
chr8	ENSEMBL_gcm37	exon	106223442	106223502	0.355931217598147	-	.	gene_id "ENSMUSG00000039199.7"; transcript_id "ENSMUSG00000039199.7_tx_16"; exon_id "chr8_106223442_106223502_-"; exonnum "1"; txlen "2234";
chr8	ENSEMBL_gcm37	exon	106223442	106223502	11.7022915235626	-	.	gene_id "ENSMUSG00000039199.7"; transcript_id "ENSMUSG00000039199.7_tx_9"; exon_id "chr8_106223442_106223502_-"; exonnum "1"; txlen "1819";
chr8	HAVANA	exon	106223442	106223534	0	-	.	gene_id "ENSMUSG00000039199.7"; transcript_id "ENSMUST00000212538.2"; gene_type "protein_coding"; gene_name "Zdhhc1"; transcript_type "retained_intron"; transcript_name "Zdhhc1-204"; exon_number 1; exon_id "ENSMUSE00001389920.2"; level 2; transcript_support_level "2"; mgi_id "MGI:1918046"; havana_gene "OTTMUSG00000062047.1"; havana_transcript "OTTMUST00000151483.1";
chr8	HAVANA	UTR	106251097	106251537	0	-	.	gene_id "ENSMUSG00000013160.8"; transcript_id "ENSMUST00000013304.8"; gene_type "protein_coding"; gene_name "Atp6v0d1"; transcript_type "protein_coding"; transcript_name "Atp6v0d1-201"; exon_number 8; exon_id "ENSMUSE00000377686.4"; level 2; protein_id "ENSMUSP00000013304.7"; transcript_support_level "1"; mgi_id "MGI:1201778"; tag "basic"; tag "Ensembl_canonical"; tag "GENCODE_Primary"; tag "appris_principal_1"; tag "CCDS"; ccdsid "CCDS22604.1"; havana_gene "OTTMUSG00000032456.1"; havana_transcript "OTTMUST00000080705.1";
chr8	HAVANA	exon	106251097	106251696	0	-	.	gene_id "ENSMUSG00000013160.8"; transcript_id "ENSMUST00000013304.8"; gene_type "protein_coding"; gene_name "Atp6v0d1"; transcript_type "protein_coding"; transcript_name "Atp6v0d1-201"; exon_number 8; exon_id "ENSMUSE00000377686.4"; level 2; protein_id "ENSMUSP00000013304.7"; transcript_support_level "1"; mgi_id "MGI:1201778"; tag "basic"; tag "Ensembl_canonical"; tag "GENCODE_Primary"; tag "appris_principal_1"; tag "CCDS"; ccdsid "CCDS22604.1"; havana_gene "OTTMUSG00000032456.1"; havana_transcript "OTTMUST00000080705.1";
chr8	ENSEMBL_gcm37	exon	106251097	106251696	0.633909880318799	-	.	gene_id "ENSMUSG00000013160.8"; transcript_id "ENSMUSG00000013160.8_tx_2"; exon_id "chr8_106251097_106251696_-"; exonnum "8"; txlen "1436";
chr8	HAVANA	gene	106251097	106292679	0	-	.	gene_id "ENSMUSG00000013160.8"; gene_type "protein_coding"; gene_name "Atp6v0d1"; level 2; mgi_id "MGI:1201778"; havana_gene "OTTMUSG00000032456.1";
chr8	HAVANA	transcript	106251097	106292679	0	-	.	gene_id "ENSMUSG00000013160.8"; transcript_id "ENSMUST00000013304.8"; gene_type "protein_coding"; gene_name "Atp6v0d1"; transcript_type "protein_coding"; transcript_name "Atp6v0d1-201"; level 2; protein_id "ENSMUSP00000013304.7"; transcript_support_level "1"; mgi_id "MGI:1201778"; tag "basic"; tag "Ensembl_canonical"; tag "GENCODE_Primary"; tag "appris_principal_1"; tag "CCDS"; ccdsid "CCDS22604.1"; havana_gene "OTTMUSG00000032456.1"; havana_transcript "OTTMUST00000080705.1";
chr8	HAVANA	stop_codon	106251535	106251537	0	-	0	gene_id "ENSMUSG00000013160.8"; transcript_id "ENSMUST00000013304.8"; gene_type "protein_coding"; gene_name "Atp6v0d1"; transcript_type "protein_coding"; transcript_name "Atp6v0d1-201"; exon_number 8; exon_id "ENSMUSE00000377686.4"; level 2; protein_id "ENSMUSP00000013304.7"; transcript_support_level "1"; mgi_id "MGI:1201778"; tag "basic"; tag "Ensembl_canonical"; tag "GENCODE_Primary"; tag "appris_principal_1"; tag "CCDS"; ccdsid "CCDS22604.1"; havana_gene "OTTMUSG00000032456.1"; havana_transcript "OTTMUST00000080705.1";
chr8	HAVANA	CDS	106251538	106251696	0	-	0	gene_id "ENSMUSG00000013160.8"; transcript_id "ENSMUST00000013304.8"; gene_type "protein_coding"; gene_name "Atp6v0d1"; transcript_type "protein_coding"; transcript_name "Atp6v0d1-201"; exon_number 8; exon_id "ENSMUSE00000377686.4"; level 2; protein_id "ENSMUSP00000013304.7"; transcript_support_level "1"; mgi_id "MGI:1201778"; tag "basic"; tag "Ensembl_canonical"; tag "GENCODE_Primary"; tag "appris_principal_1"; tag "CCDS"; ccdsid "CCDS22604.1"; havana_gene "OTTMUSG00000032456.1"; havana_transcript "OTTMUST00000080705.1";
chr8	HAVANA	exon	106251789	106251866	0	-	.	gene_id "ENSMUSG00000013160.8"; transcript_id "ENSMUST00000013304.8"; gene_type "protein_coding"; gene_name "Atp6v0d1"; transcript_type "protein_coding"; transcript_name "Atp6v0d1-201"; exon_number 7; exon_id "ENSMUSE00000214385.2"; level 2; protein_id "ENSMUSP00000013304.7"; transcript_support_level "1"; mgi_id "MGI:1201778"; tag "basic"; tag "Ensembl_canonical"; tag "GENCODE_Primary"; tag "appris_principal_1"; tag "CCDS"; ccdsid "CCDS22604.1"; havana_gene "OTTMUSG00000032456.1"; havana_transcript "OTTMUST00000080705.1";
chr8	HAVANA	CDS	106251789	106251866	0	-	0	gene_id "ENSMUSG00000013160.8"; transcript_id "ENSMUST00000013304.8"; gene_type "protein_coding"; gene_name "Atp6v0d1"; transcript_type "protein_coding"; transcript_name "Atp6v0d1-201"; exon_number 7; exon_id "ENSMUSE00000214385.2"; level 2; protein_id "ENSMUSP00000013304.7"; transcript_support_level "1"; mgi_id "MGI:1201778"; tag "basic"; tag "Ensembl_canonical"; tag "GENCODE_Primary"; tag "appris_principal_1"; tag "CCDS"; ccdsid "CCDS22604.1"; havana_gene "OTTMUSG00000032456.1"; havana_transcript "OTTMUST00000080705.1";
chr8	ENSEMBL_gcm37	exon	106251789	106251866	0.633909880318799	-	.	gene_id "ENSMUSG00000013160.8"; transcript_id "ENSMUSG00000013160.8_tx_2"; exon_id "chr8_106251789_106251866_-"; exonnum "7"; txlen "1436";
chr8	HAVANA	exon	106251955	106252131	0	-	.	gene_id "ENSMUSG00000013160.8"; transcript_id "ENSMUST00000013304.8"; gene_type "protein_coding"; gene_name "Atp6v0d1"; transcript_type "protein_coding"; transcript_name "Atp6v0d1-201"; exon_number 6; exon_id "ENSMUSE00000214381.2"; level 2; protein_id "ENSMUSP00000013304.7"; transcript_support_level "1"; mgi_id "MGI:1201778"; tag "basic"; tag "Ensembl_canonical"; tag "GENCODE_Primary"; tag "appris_principal_1"; tag "CCDS"; ccdsid "CCDS22604.1"; havana_gene "OTTMUSG00000032456.1"; havana_transcript "OTTMUST00000080705.1";
chr8	HAVANA	CDS	106251955	106252131	0	-	0	gene_id "ENSMUSG00000013160.8"; transcript_id "ENSMUST00000013304.8"; gene_type "protein_coding"; gene_name "Atp6v0d1"; transcript_type "protein_coding"; transcript_name "Atp6v0d1-201"; exon_number 6; exon_id "ENSMUSE00000214381.2"; level 2; protein_id "ENSMUSP00000013304.7"; transcript_support_level "1"; mgi_id "MGI:1201778"; tag "basic"; tag "Ensembl_canonical"; tag "GENCODE_Primary"; tag "appris_principal_1"; tag "CCDS"; ccdsid "CCDS22604.1"; havana_gene "OTTMUSG00000032456.1"; havana_transcript "OTTMUST00000080705.1";
chr8	ENSEMBL_gcm37	exon	106251955	106252131	0.633909880318799	-	.	gene_id "ENSMUSG00000013160.8"; transcript_id "ENSMUSG00000013160.8_tx_2"; exon_id "chr8_106251955_106252131_-"; exonnum "6"; txlen "1436";
chr8	HAVANA	exon	106252256	106252333	0	-	.	gene_id "ENSMUSG00000013160.8"; transcript_id "ENSMUST00000013304.8"; gene_type "protein_coding"; gene_name "Atp6v0d1"; transcript_type "protein_coding"; transcript_name "Atp6v0d1-201"; exon_number 5; exon_id "ENSMUSE00000214382.2"; level 2; protein_id "ENSMUSP00000013304.7"; transcript_support_level "1"; mgi_id "MGI:1201778"; tag "basic"; tag "Ensembl_canonical"; tag "GENCODE_Primary"; tag "appris_principal_1"; tag "CCDS"; ccdsid "CCDS22604.1"; havana_gene "OTTMUSG00000032456.1"; havana_transcript "OTTMUST00000080705.1";
chr8	HAVANA	CDS	106252256	106252333	0	-	0	gene_id "ENSMUSG00000013160.8"; transcript_id "ENSMUST00000013304.8"; gene_type "protein_coding"; gene_name "Atp6v0d1"; transcript_type "protein_coding"; transcript_name "Atp6v0d1-201"; exon_number 5; exon_id "ENSMUSE00000214382.2"; level 2; protein_id "ENSMUSP00000013304.7"; transcript_support_level "1"; mgi_id "MGI:1201778"; tag "basic"; tag "Ensembl_canonical"; tag "GENCODE_Primary"; tag "appris_principal_1"; tag "CCDS"; ccdsid "CCDS22604.1"; havana_gene "OTTMUSG00000032456.1"; havana_transcript "OTTMUST00000080705.1";
chr8	ENSEMBL_gcm37	exon	106252256	106252333	0.633909880318799	-	.	gene_id "ENSMUSG00000013160.8"; transcript_id "ENSMUSG00000013160.8_tx_2"; exon_id "chr8_106252256_106252333_-"; exonnum "5"; txlen "1436";
chr8	HAVANA	exon	106255806	106255885	0	-	.	gene_id "ENSMUSG00000013160.8"; transcript_id "ENSMUST00000013304.8"; gene_type "protein_coding"; gene_name "Atp6v0d1"; transcript_type "protein_coding"; transcript_name "Atp6v0d1-201"; exon_number 4; exon_id "ENSMUSE00000214386.2"; level 2; protein_id "ENSMUSP00000013304.7"; transcript_support_level "1"; mgi_id "MGI:1201778"; tag "basic"; tag "Ensembl_canonical"; tag "GENCODE_Primary"; tag "appris_principal_1"; tag "CCDS"; ccdsid "CCDS22604.1"; havana_gene "OTTMUSG00000032456.1"; havana_transcript "OTTMUST00000080705.1";
chr8	HAVANA	CDS	106255806	106255885	0	-	2	gene_id "ENSMUSG00000013160.8"; transcript_id "ENSMUST00000013304.8"; gene_type "protein_coding"; gene_name "Atp6v0d1"; transcript_type "protein_coding"; transcript_name "Atp6v0d1-201"; exon_number 4; exon_id "ENSMUSE00000214386.2"; level 2; protein_id "ENSMUSP00000013304.7"; transcript_support_level "1"; mgi_id "MGI:1201778"; tag "basic"; tag "Ensembl_canonical"; tag "GENCODE_Primary"; tag "appris_principal_1"; tag "CCDS"; ccdsid "CCDS22604.1"; havana_gene "OTTMUSG00000032456.1"; havana_transcript "OTTMUST00000080705.1";
chr8	ENSEMBL_gcm37	exon	106255806	106255885	0.633909880318799	-	.	gene_id "ENSMUSG00000013160.8"; transcript_id "ENSMUSG00000013160.8_tx_2"; exon_id "chr8_106255806_106255885_-"; exonnum "4"; txlen "1436";
chr8	HAVANA	exon	106257283	106257625	0	-	.	gene_id "ENSMUSG00000013160.8"; transcript_id "ENSMUST00000144486.2"; gene_type "protein_coding"; gene_name "Atp6v0d1"; transcript_type "retained_intron"; transcript_name "Atp6v0d1-202"; exon_number 2; exon_id "ENSMUSE00000768855.2"; level 2; transcript_support_level "2"; mgi_id "MGI:1201778"; havana_gene "OTTMUSG00000032456.1"; havana_transcript "OTTMUST00000080706.1";
chr8	HAVANA	transcript	106257283	106266108	0	-	.	gene_id "ENSMUSG00000013160.8"; transcript_id "ENSMUST00000144486.2"; gene_type "protein_coding"; gene_name "Atp6v0d1"; transcript_type "retained_intron"; transcript_name "Atp6v0d1-202"; level 2; transcript_support_level "2"; mgi_id "MGI:1201778"; havana_gene "OTTMUSG00000032456.1"; havana_transcript "OTTMUST00000080706.1";
chr8	HAVANA	exon	106257447	106257625	0	-	.	gene_id "ENSMUSG00000013160.8"; transcript_id "ENSMUST00000013304.8"; gene_type "protein_coding"; gene_name "Atp6v0d1"; transcript_type "protein_coding"; transcript_name "Atp6v0d1-201"; exon_number 3; exon_id "ENSMUSE00000214383.2"; level 2; protein_id "ENSMUSP00000013304.7"; transcript_support_level "1"; mgi_id "MGI:1201778"; tag "basic"; tag "Ensembl_canonical"; tag "GENCODE_Primary"; tag "appris_principal_1"; tag "CCDS"; ccdsid "CCDS22604.1"; havana_gene "OTTMUSG00000032456.1"; havana_transcript "OTTMUST00000080705.1";
chr8	HAVANA	CDS	106257447	106257625	0	-	1	gene_id "ENSMUSG00000013160.8"; transcript_id "ENSMUST00000013304.8"; gene_type "protein_coding"; gene_name "Atp6v0d1"; transcript_type "protein_coding"; transcript_name "Atp6v0d1-201"; exon_number 3; exon_id "ENSMUSE00000214383.2"; level 2; protein_id "ENSMUSP00000013304.7"; transcript_support_level "1"; mgi_id "MGI:1201778"; tag "basic"; tag "Ensembl_canonical"; tag "GENCODE_Primary"; tag "appris_principal_1"; tag "CCDS"; ccdsid "CCDS22604.1"; havana_gene "OTTMUSG00000032456.1"; havana_transcript "OTTMUST00000080705.1";
chr8	ENSEMBL_gcm37	exon	106257447	106257625	0.633909880318799	-	.	gene_id "ENSMUSG00000013160.8"; transcript_id "ENSMUSG00000013160.8_tx_2"; exon_id "chr8_106257447_106257625_-"; exonnum "3"; txlen "1436";
chr8	HAVANA	exon	106265953	106266108	0	-	.	gene_id "ENSMUSG00000013160.8"; transcript_id "ENSMUST00000144486.2"; gene_type "protein_coding"; gene_name "Atp6v0d1"; transcript_type "retained_intron"; transcript_name "Atp6v0d1-202"; exon_number 1; exon_id "ENSMUSE00000762348.2"; level 2; transcript_support_level "2"; mgi_id "MGI:1201778"; havana_gene "OTTMUSG00000032456.1"; havana_transcript "OTTMUST00000080706.1";
chr8	HAVANA	exon	106265953	106266124	0	-	.	gene_id "ENSMUSG00000013160.8"; transcript_id "ENSMUST00000013304.8"; gene_type "protein_coding"; gene_name "Atp6v0d1"; transcript_type "protein_coding"; transcript_name "Atp6v0d1-201"; exon_number 2; exon_id "ENSMUSE00000214380.2"; level 2; protein_id "ENSMUSP00000013304.7"; transcript_support_level "1"; mgi_id "MGI:1201778"; tag "basic"; tag "Ensembl_canonical"; tag "GENCODE_Primary"; tag "appris_principal_1"; tag "CCDS"; ccdsid "CCDS22604.1"; havana_gene "OTTMUSG00000032456.1"; havana_transcript "OTTMUST00000080705.1";
chr8	HAVANA	CDS	106265953	106266124	0	-	2	gene_id "ENSMUSG00000013160.8"; transcript_id "ENSMUST00000013304.8"; gene_type "protein_coding"; gene_name "Atp6v0d1"; transcript_type "protein_coding"; transcript_name "Atp6v0d1-201"; exon_number 2; exon_id "ENSMUSE00000214380.2"; level 2; protein_id "ENSMUSP00000013304.7"; transcript_support_level "1"; mgi_id "MGI:1201778"; tag "basic"; tag "Ensembl_canonical"; tag "GENCODE_Primary"; tag "appris_principal_1"; tag "CCDS"; ccdsid "CCDS22604.1"; havana_gene "OTTMUSG00000032456.1"; havana_transcript "OTTMUST00000080705.1";
chr8	ENSEMBL_gcm37	exon	106265953	106266124	0.633909880318799	-	.	gene_id "ENSMUSG00000013160.8"; transcript_id "ENSMUSG00000013160.8_tx_2"; exon_id "chr8_106265953_106266124_-"; exonnum "2"; txlen "1436";
chr8	sragcm37_mid	exon	106268987	106269058	0.633909880318799	-	.	gene_id "ENSMUSG00000013160.8"; transcript_id "ENSMUSG00000013160.8_tx_2"; exon_id "chr8_106268987_106269058_-"; exonnum "1"; txlen "1436";
chr8	HAVANA	CDS	106292415	106292544	0	-	0	gene_id "ENSMUSG00000013160.8"; transcript_id "ENSMUST00000013304.8"; gene_type "protein_coding"; gene_name "Atp6v0d1"; transcript_type "protein_coding"; transcript_name "Atp6v0d1-201"; exon_number 1; exon_id "ENSMUSE00000214387.8"; level 2; protein_id "ENSMUSP00000013304.7"; transcript_support_level "1"; mgi_id "MGI:1201778"; tag "basic"; tag "Ensembl_canonical"; tag "GENCODE_Primary"; tag "appris_principal_1"; tag "CCDS"; ccdsid "CCDS22604.1"; havana_gene "OTTMUSG00000032456.1"; havana_transcript "OTTMUST00000080705.1";
chr8	HAVANA	exon	106292415	106292679	0	-	.	gene_id "ENSMUSG00000013160.8"; transcript_id "ENSMUST00000013304.8"; gene_type "protein_coding"; gene_name "Atp6v0d1"; transcript_type "protein_coding"; transcript_name "Atp6v0d1-201"; exon_number 1; exon_id "ENSMUSE00000214387.8"; level 2; protein_id "ENSMUSP00000013304.7"; transcript_support_level "1"; mgi_id "MGI:1201778"; tag "basic"; tag "Ensembl_canonical"; tag "GENCODE_Primary"; tag "appris_principal_1"; tag "CCDS"; ccdsid "CCDS22604.1"; havana_gene "OTTMUSG00000032456.1"; havana_transcript "OTTMUST00000080705.1";
chr8	HAVANA	start_codon	106292542	106292544	0	-	0	gene_id "ENSMUSG00000013160.8"; transcript_id "ENSMUST00000013304.8"; gene_type "protein_coding"; gene_name "Atp6v0d1"; transcript_type "protein_coding"; transcript_name "Atp6v0d1-201"; exon_number 1; exon_id "ENSMUSE00000214387.8"; level 2; protein_id "ENSMUSP00000013304.7"; transcript_support_level "1"; mgi_id "MGI:1201778"; tag "basic"; tag "Ensembl_canonical"; tag "GENCODE_Primary"; tag "appris_principal_1"; tag "CCDS"; ccdsid "CCDS22604.1"; havana_gene "OTTMUSG00000032456.1"; havana_transcript "OTTMUST00000080705.1";
chr8	HAVANA	UTR	106292545	106292679	0	-	.	gene_id "ENSMUSG00000013160.8"; transcript_id "ENSMUST00000013304.8"; gene_type "protein_coding"; gene_name "Atp6v0d1"; transcript_type "protein_coding"; transcript_name "Atp6v0d1-201"; exon_number 1; exon_id "ENSMUSE00000214387.8"; level 2; protein_id "ENSMUSP00000013304.7"; transcript_support_level "1"; mgi_id "MGI:1201778"; tag "basic"; tag "Ensembl_canonical"; tag "GENCODE_Primary"; tag "appris_principal_1"; tag "CCDS"; ccdsid "CCDS22604.1"; havana_gene "OTTMUSG00000032456.1"; havana_transcript "OTTMUST00000080705.1";
chr8	HAVANA	UTR	106293330	106293390	0	-	.	gene_id "ENSMUSG00000005705.11"; transcript_id "ENSMUST00000005849.11"; gene_type "protein_coding"; gene_name "Agrp"; transcript_type "protein_coding"; transcript_name "Agrp-201"; exon_number 5; exon_id "ENSMUSE00000214390.7"; level 2; protein_id "ENSMUSP00000005849.6"; transcript_support_level "1"; mgi_id "MGI:892013"; tag "basic"; tag "appris_principal_1"; tag "CCDS"; ccdsid "CCDS22605.1"; havana_gene "OTTMUSG00000050255.1"; havana_transcript "OTTMUST00000127664.1";
chr8	HAVANA	UTR	106293330	106293390	0	-	.	gene_id "ENSMUSG00000005705.11"; transcript_id "ENSMUST00000194091.6"; gene_type "protein_coding"; gene_name "Agrp"; transcript_type "protein_coding"; transcript_name "Agrp-202"; exon_number 6; exon_id "ENSMUSE00000214390.7"; level 2; protein_id "ENSMUSP00000142044.2"; transcript_support_level "2"; mgi_id "MGI:892013"; tag "alternative_5_UTR"; tag "basic"; tag "Ensembl_canonical"; tag "GENCODE_Primary"; tag "appris_principal_1"; tag "CCDS"; ccdsid "CCDS22605.1"; havana_gene "OTTMUSG00000050255.1"; havana_transcript "OTTMUST00000127665.1";
chr8	HAVANA	exon	106293330	106293570	0	-	.	gene_id "ENSMUSG00000005705.11"; transcript_id "ENSMUST00000005849.11"; gene_type "protein_coding"; gene_name "Agrp"; transcript_type "protein_coding"; transcript_name "Agrp-201"; exon_number 5; exon_id "ENSMUSE00000214390.7"; level 2; protein_id "ENSMUSP00000005849.6"; transcript_support_level "1"; mgi_id "MGI:892013"; tag "basic"; tag "appris_principal_1"; tag "CCDS"; ccdsid "CCDS22605.1"; havana_gene "OTTMUSG00000050255.1"; havana_transcript "OTTMUST00000127664.1";
chr8	HAVANA	exon	106293330	106293570	0	-	.	gene_id "ENSMUSG00000005705.11"; transcript_id "ENSMUST00000194091.6"; gene_type "protein_coding"; gene_name "Agrp"; transcript_type "protein_coding"; transcript_name "Agrp-202"; exon_number 6; exon_id "ENSMUSE00000214390.7"; level 2; protein_id "ENSMUSP00000142044.2"; transcript_support_level "2"; mgi_id "MGI:892013"; tag "alternative_5_UTR"; tag "basic"; tag "Ensembl_canonical"; tag "GENCODE_Primary"; tag "appris_principal_1"; tag "CCDS"; ccdsid "CCDS22605.1"; havana_gene "OTTMUSG00000050255.1"; havana_transcript "OTTMUST00000127665.1";
chr8	HAVANA	transcript	106293330	106294930	0	-	.	gene_id "ENSMUSG00000005705.11"; transcript_id "ENSMUST00000005849.11"; gene_type "protein_coding"; gene_name "Agrp"; transcript_type "protein_coding"; transcript_name "Agrp-201"; level 2; protein_id "ENSMUSP00000005849.6"; transcript_support_level "1"; mgi_id "MGI:892013"; tag "basic"; tag "appris_principal_1"; tag "CCDS"; ccdsid "CCDS22605.1"; havana_gene "OTTMUSG00000050255.1"; havana_transcript "OTTMUST00000127664.1";
chr8	HAVANA	gene	106293330	106364025	0	-	.	gene_id "ENSMUSG00000005705.11"; gene_type "protein_coding"; gene_name "Agrp"; level 2; mgi_id "MGI:892013"; havana_gene "OTTMUSG00000050255.1";
chr8	HAVANA	transcript	106293330	106364025	0	-	.	gene_id "ENSMUSG00000005705.11"; transcript_id "ENSMUST00000194091.6"; gene_type "protein_coding"; gene_name "Agrp"; transcript_type "protein_coding"; transcript_name "Agrp-202"; level 2; protein_id "ENSMUSP00000142044.2"; transcript_support_level "2"; mgi_id "MGI:892013"; tag "alternative_5_UTR"; tag "basic"; tag "Ensembl_canonical"; tag "GENCODE_Primary"; tag "appris_principal_1"; tag "CCDS"; ccdsid "CCDS22605.1"; havana_gene "OTTMUSG00000050255.1"; havana_transcript "OTTMUST00000127665.1";
chr8	HAVANA	stop_codon	106293388	106293390	0	-	0	gene_id "ENSMUSG00000005705.11"; transcript_id "ENSMUST00000005849.11"; gene_type "protein_coding"; gene_name "Agrp"; transcript_type "protein_coding"; transcript_name "Agrp-201"; exon_number 5; exon_id "ENSMUSE00000214390.7"; level 2; protein_id "ENSMUSP00000005849.6"; transcript_support_level "1"; mgi_id "MGI:892013"; tag "basic"; tag "appris_principal_1"; tag "CCDS"; ccdsid "CCDS22605.1"; havana_gene "OTTMUSG00000050255.1"; havana_transcript "OTTMUST00000127664.1";
chr8	HAVANA	stop_codon	106293388	106293390	0	-	0	gene_id "ENSMUSG00000005705.11"; transcript_id "ENSMUST00000194091.6"; gene_type "protein_coding"; gene_name "Agrp"; transcript_type "protein_coding"; transcript_name "Agrp-202"; exon_number 6; exon_id "ENSMUSE00000214390.7"; level 2; protein_id "ENSMUSP00000142044.2"; transcript_support_level "2"; mgi_id "MGI:892013"; tag "alternative_5_UTR"; tag "basic"; tag "Ensembl_canonical"; tag "GENCODE_Primary"; tag "appris_principal_1"; tag "CCDS"; ccdsid "CCDS22605.1"; havana_gene "OTTMUSG00000050255.1"; havana_transcript "OTTMUST00000127665.1";
chr8	HAVANA	CDS	106293391	106293570	0	-	0	gene_id "ENSMUSG00000005705.11"; transcript_id "ENSMUST00000005849.11"; gene_type "protein_coding"; gene_name "Agrp"; transcript_type "protein_coding"; transcript_name "Agrp-201"; exon_number 5; exon_id "ENSMUSE00000214390.7"; level 2; protein_id "ENSMUSP00000005849.6"; transcript_support_level "1"; mgi_id "MGI:892013"; tag "basic"; tag "appris_principal_1"; tag "CCDS"; ccdsid "CCDS22605.1"; havana_gene "OTTMUSG00000050255.1"; havana_transcript "OTTMUST00000127664.1";
chr8	HAVANA	CDS	106293391	106293570	0	-	0	gene_id "ENSMUSG00000005705.11"; transcript_id "ENSMUST00000194091.6"; gene_type "protein_coding"; gene_name "Agrp"; transcript_type "protein_coding"; transcript_name "Agrp-202"; exon_number 6; exon_id "ENSMUSE00000214390.7"; level 2; protein_id "ENSMUSP00000142044.2"; transcript_support_level "2"; mgi_id "MGI:892013"; tag "alternative_5_UTR"; tag "basic"; tag "Ensembl_canonical"; tag "GENCODE_Primary"; tag "appris_principal_1"; tag "CCDS"; ccdsid "CCDS22605.1"; havana_gene "OTTMUSG00000050255.1"; havana_transcript "OTTMUST00000127665.1";
chr8	HAVANA	exon	106293430	106293570	0	-	.	gene_id "ENSMUSG00000005705.11"; transcript_id "ENSMUST00000194654.2"; gene_type "protein_coding"; gene_name "Agrp"; transcript_type "protein_coding"; transcript_name "Agrp-203"; exon_number 5; exon_id "ENSMUSE00001343683.2"; level 2; protein_id "ENSMUSP00000141783.2"; transcript_support_level "2"; mgi_id "MGI:892013"; tag "alternative_5_UTR"; tag "mRNA_end_NF"; tag "cds_end_NF"; havana_gene "OTTMUSG00000050255.1"; havana_transcript "OTTMUST00000127666.1";
chr8	HAVANA	CDS	106293430	106293570	0	-	0	gene_id "ENSMUSG00000005705.11"; transcript_id "ENSMUST00000194654.2"; gene_type "protein_coding"; gene_name "Agrp"; transcript_type "protein_coding"; transcript_name "Agrp-203"; exon_number 5; exon_id "ENSMUSE00001343683.2"; level 2; protein_id "ENSMUSP00000141783.2"; transcript_support_level "2"; mgi_id "MGI:892013"; tag "alternative_5_UTR"; tag "mRNA_end_NF"; tag "cds_end_NF"; havana_gene "OTTMUSG00000050255.1"; havana_transcript "OTTMUST00000127666.1";
chr8	ENSEMBL_gcm37	exon	106293430	106293570	0.448806448638016	-	.	gene_id "ENSMUSG00000005705.11"; transcript_id "ENSMUSG00000005705.11_tx_3"; exon_id "chr8_106293430_106293570_-"; exonnum "6"; txlen "636";
chr8	HAVANA	transcript	106293430	106306477	0	-	.	gene_id "ENSMUSG00000005705.11"; transcript_id "ENSMUST00000194654.2"; gene_type "protein_coding"; gene_name "Agrp"; transcript_type "protein_coding"; transcript_name "Agrp-203"; level 2; protein_id "ENSMUSP00000141783.2"; transcript_support_level "2"; mgi_id "MGI:892013"; tag "alternative_5_UTR"; tag "mRNA_end_NF"; tag "cds_end_NF"; havana_gene "OTTMUSG00000050255.1"; havana_transcript "OTTMUST00000127666.1";
chr8	HAVANA	exon	106293752	106293834	0	-	.	gene_id "ENSMUSG00000005705.11"; transcript_id "ENSMUST00000005849.11"; gene_type "protein_coding"; gene_name "Agrp"; transcript_type "protein_coding"; transcript_name "Agrp-201"; exon_number 4; exon_id "ENSMUSE00000214388.2"; level 2; protein_id "ENSMUSP00000005849.6"; transcript_support_level "1"; mgi_id "MGI:892013"; tag "basic"; tag "appris_principal_1"; tag "CCDS"; ccdsid "CCDS22605.1"; havana_gene "OTTMUSG00000050255.1"; havana_transcript "OTTMUST00000127664.1";
chr8	HAVANA	CDS	106293752	106293834	0	-	2	gene_id "ENSMUSG00000005705.11"; transcript_id "ENSMUST00000005849.11"; gene_type "protein_coding"; gene_name "Agrp"; transcript_type "protein_coding"; transcript_name "Agrp-201"; exon_number 4; exon_id "ENSMUSE00000214388.2"; level 2; protein_id "ENSMUSP00000005849.6"; transcript_support_level "1"; mgi_id "MGI:892013"; tag "basic"; tag "appris_principal_1"; tag "CCDS"; ccdsid "CCDS22605.1"; havana_gene "OTTMUSG00000050255.1"; havana_transcript "OTTMUST00000127664.1";
chr8	HAVANA	exon	106293752	106293834	0	-	.	gene_id "ENSMUSG00000005705.11"; transcript_id "ENSMUST00000194091.6"; gene_type "protein_coding"; gene_name "Agrp"; transcript_type "protein_coding"; transcript_name "Agrp-202"; exon_number 5; exon_id "ENSMUSE00000214388.2"; level 2; protein_id "ENSMUSP00000142044.2"; transcript_support_level "2"; mgi_id "MGI:892013"; tag "alternative_5_UTR"; tag "basic"; tag "Ensembl_canonical"; tag "GENCODE_Primary"; tag "appris_principal_1"; tag "CCDS"; ccdsid "CCDS22605.1"; havana_gene "OTTMUSG00000050255.1"; havana_transcript "OTTMUST00000127665.1";
chr8	HAVANA	CDS	106293752	106293834	0	-	2	gene_id "ENSMUSG00000005705.11"; transcript_id "ENSMUST00000194091.6"; gene_type "protein_coding"; gene_name "Agrp"; transcript_type "protein_coding"; transcript_name "Agrp-202"; exon_number 5; exon_id "ENSMUSE00000214388.2"; level 2; protein_id "ENSMUSP00000142044.2"; transcript_support_level "2"; mgi_id "MGI:892013"; tag "alternative_5_UTR"; tag "basic"; tag "Ensembl_canonical"; tag "GENCODE_Primary"; tag "appris_principal_1"; tag "CCDS"; ccdsid "CCDS22605.1"; havana_gene "OTTMUSG00000050255.1"; havana_transcript "OTTMUST00000127665.1";
chr8	HAVANA	exon	106293752	106293834	0	-	.	gene_id "ENSMUSG00000005705.11"; transcript_id "ENSMUST00000194654.2"; gene_type "protein_coding"; gene_name "Agrp"; transcript_type "protein_coding"; transcript_name "Agrp-203"; exon_number 4; exon_id "ENSMUSE00000214388.2"; level 2; protein_id "ENSMUSP00000141783.2"; transcript_support_level "2"; mgi_id "MGI:892013"; tag "alternative_5_UTR"; tag "mRNA_end_NF"; tag "cds_end_NF"; havana_gene "OTTMUSG00000050255.1"; havana_transcript "OTTMUST00000127666.1";
chr8	HAVANA	CDS	106293752	106293834	0	-	2	gene_id "ENSMUSG00000005705.11"; transcript_id "ENSMUST00000194654.2"; gene_type "protein_coding"; gene_name "Agrp"; transcript_type "protein_coding"; transcript_name "Agrp-203"; exon_number 4; exon_id "ENSMUSE00000214388.2"; level 2; protein_id "ENSMUSP00000141783.2"; transcript_support_level "2"; mgi_id "MGI:892013"; tag "alternative_5_UTR"; tag "mRNA_end_NF"; tag "cds_end_NF"; havana_gene "OTTMUSG00000050255.1"; havana_transcript "OTTMUST00000127666.1";
chr8	ENSEMBL_gcm37	exon	106293752	106293834	0.448806448638016	-	.	gene_id "ENSMUSG00000005705.11"; transcript_id "ENSMUSG00000005705.11_tx_3"; exon_id "chr8_106293752_106293834_-"; exonnum "5"; txlen "636";
chr8	HAVANA	CDS	106293992	106294121	0	-	0	gene_id "ENSMUSG00000005705.11"; transcript_id "ENSMUST00000005849.11"; gene_type "protein_coding"; gene_name "Agrp"; transcript_type "protein_coding"; transcript_name "Agrp-201"; exon_number 3; exon_id "ENSMUSE00000341888.4"; level 2; protein_id "ENSMUSP00000005849.6"; transcript_support_level "1"; mgi_id "MGI:892013"; tag "basic"; tag "appris_principal_1"; tag "CCDS"; ccdsid "CCDS22605.1"; havana_gene "OTTMUSG00000050255.1"; havana_transcript "OTTMUST00000127664.1";
chr8	HAVANA	CDS	106293992	106294121	0	-	0	gene_id "ENSMUSG00000005705.11"; transcript_id "ENSMUST00000194091.6"; gene_type "protein_coding"; gene_name "Agrp"; transcript_type "protein_coding"; transcript_name "Agrp-202"; exon_number 4; exon_id "ENSMUSE00000341888.4"; level 2; protein_id "ENSMUSP00000142044.2"; transcript_support_level "2"; mgi_id "MGI:892013"; tag "alternative_5_UTR"; tag "basic"; tag "Ensembl_canonical"; tag "GENCODE_Primary"; tag "appris_principal_1"; tag "CCDS"; ccdsid "CCDS22605.1"; havana_gene "OTTMUSG00000050255.1"; havana_transcript "OTTMUST00000127665.1";
chr8	HAVANA	CDS	106293992	106294121	0	-	0	gene_id "ENSMUSG00000005705.11"; transcript_id "ENSMUST00000194654.2"; gene_type "protein_coding"; gene_name "Agrp"; transcript_type "protein_coding"; transcript_name "Agrp-203"; exon_number 3; exon_id "ENSMUSE00000341888.4"; level 2; protein_id "ENSMUSP00000141783.2"; transcript_support_level "2"; mgi_id "MGI:892013"; tag "alternative_5_UTR"; tag "mRNA_end_NF"; tag "cds_end_NF"; havana_gene "OTTMUSG00000050255.1"; havana_transcript "OTTMUST00000127666.1";
chr8	HAVANA	exon	106293992	106294124	0	-	.	gene_id "ENSMUSG00000005705.11"; transcript_id "ENSMUST00000005849.11"; gene_type "protein_coding"; gene_name "Agrp"; transcript_type "protein_coding"; transcript_name "Agrp-201"; exon_number 3; exon_id "ENSMUSE00000341888.4"; level 2; protein_id "ENSMUSP00000005849.6"; transcript_support_level "1"; mgi_id "MGI:892013"; tag "basic"; tag "appris_principal_1"; tag "CCDS"; ccdsid "CCDS22605.1"; havana_gene "OTTMUSG00000050255.1"; havana_transcript "OTTMUST00000127664.1";
chr8	HAVANA	exon	106293992	106294124	0	-	.	gene_id "ENSMUSG00000005705.11"; transcript_id "ENSMUST00000194091.6"; gene_type "protein_coding"; gene_name "Agrp"; transcript_type "protein_coding"; transcript_name "Agrp-202"; exon_number 4; exon_id "ENSMUSE00000341888.4"; level 2; protein_id "ENSMUSP00000142044.2"; transcript_support_level "2"; mgi_id "MGI:892013"; tag "alternative_5_UTR"; tag "basic"; tag "Ensembl_canonical"; tag "GENCODE_Primary"; tag "appris_principal_1"; tag "CCDS"; ccdsid "CCDS22605.1"; havana_gene "OTTMUSG00000050255.1"; havana_transcript "OTTMUST00000127665.1";
chr8	HAVANA	exon	106293992	106294124	0	-	.	gene_id "ENSMUSG00000005705.11"; transcript_id "ENSMUST00000194654.2"; gene_type "protein_coding"; gene_name "Agrp"; transcript_type "protein_coding"; transcript_name "Agrp-203"; exon_number 3; exon_id "ENSMUSE00000341888.4"; level 2; protein_id "ENSMUSP00000141783.2"; transcript_support_level "2"; mgi_id "MGI:892013"; tag "alternative_5_UTR"; tag "mRNA_end_NF"; tag "cds_end_NF"; havana_gene "OTTMUSG00000050255.1"; havana_transcript "OTTMUST00000127666.1";
chr8	ENSEMBL_gcm37	exon	106293992	106294124	0.448806448638016	-	.	gene_id "ENSMUSG00000005705.11"; transcript_id "ENSMUSG00000005705.11_tx_3"; exon_id "chr8_106293992_106294124_-"; exonnum "4"; txlen "636";
chr8	HAVANA	start_codon	106294119	106294121	0	-	0	gene_id "ENSMUSG00000005705.11"; transcript_id "ENSMUST00000005849.11"; gene_type "protein_coding"; gene_name "Agrp"; transcript_type "protein_coding"; transcript_name "Agrp-201"; exon_number 3; exon_id "ENSMUSE00000341888.4"; level 2; protein_id "ENSMUSP00000005849.6"; transcript_support_level "1"; mgi_id "MGI:892013"; tag "basic"; tag "appris_principal_1"; tag "CCDS"; ccdsid "CCDS22605.1"; havana_gene "OTTMUSG00000050255.1"; havana_transcript "OTTMUST00000127664.1";
chr8	HAVANA	start_codon	106294119	106294121	0	-	0	gene_id "ENSMUSG00000005705.11"; transcript_id "ENSMUST00000194091.6"; gene_type "protein_coding"; gene_name "Agrp"; transcript_type "protein_coding"; transcript_name "Agrp-202"; exon_number 4; exon_id "ENSMUSE00000341888.4"; level 2; protein_id "ENSMUSP00000142044.2"; transcript_support_level "2"; mgi_id "MGI:892013"; tag "alternative_5_UTR"; tag "basic"; tag "Ensembl_canonical"; tag "GENCODE_Primary"; tag "appris_principal_1"; tag "CCDS"; ccdsid "CCDS22605.1"; havana_gene "OTTMUSG00000050255.1"; havana_transcript "OTTMUST00000127665.1";
chr8	HAVANA	start_codon	106294119	106294121	0	-	0	gene_id "ENSMUSG00000005705.11"; transcript_id "ENSMUST00000194654.2"; gene_type "protein_coding"; gene_name "Agrp"; transcript_type "protein_coding"; transcript_name "Agrp-203"; exon_number 3; exon_id "ENSMUSE00000341888.4"; level 2; protein_id "ENSMUSP00000141783.2"; transcript_support_level "2"; mgi_id "MGI:892013"; tag "alternative_5_UTR"; tag "mRNA_end_NF"; tag "cds_end_NF"; havana_gene "OTTMUSG00000050255.1"; havana_transcript "OTTMUST00000127666.1";
chr8	HAVANA	UTR	106294122	106294124	0	-	.	gene_id "ENSMUSG00000005705.11"; transcript_id "ENSMUST00000005849.11"; gene_type "protein_coding"; gene_name "Agrp"; transcript_type "protein_coding"; transcript_name "Agrp-201"; exon_number 3; exon_id "ENSMUSE00000341888.4"; level 2; protein_id "ENSMUSP00000005849.6"; transcript_support_level "1"; mgi_id "MGI:892013"; tag "basic"; tag "appris_principal_1"; tag "CCDS"; ccdsid "CCDS22605.1"; havana_gene "OTTMUSG00000050255.1"; havana_transcript "OTTMUST00000127664.1";
chr8	HAVANA	UTR	106294122	106294124	0	-	.	gene_id "ENSMUSG00000005705.11"; transcript_id "ENSMUST00000194091.6"; gene_type "protein_coding"; gene_name "Agrp"; transcript_type "protein_coding"; transcript_name "Agrp-202"; exon_number 4; exon_id "ENSMUSE00000341888.4"; level 2; protein_id "ENSMUSP00000142044.2"; transcript_support_level "2"; mgi_id "MGI:892013"; tag "alternative_5_UTR"; tag "basic"; tag "Ensembl_canonical"; tag "GENCODE_Primary"; tag "appris_principal_1"; tag "CCDS"; ccdsid "CCDS22605.1"; havana_gene "OTTMUSG00000050255.1"; havana_transcript "OTTMUST00000127665.1";
chr8	HAVANA	UTR	106294122	106294124	0	-	.	gene_id "ENSMUSG00000005705.11"; transcript_id "ENSMUST00000194654.2"; gene_type "protein_coding"; gene_name "Agrp"; transcript_type "protein_coding"; transcript_name "Agrp-203"; exon_number 3; exon_id "ENSMUSE00000341888.4"; level 2; protein_id "ENSMUSP00000141783.2"; transcript_support_level "2"; mgi_id "MGI:892013"; tag "alternative_5_UTR"; tag "mRNA_end_NF"; tag "cds_end_NF"; havana_gene "OTTMUSG00000050255.1"; havana_transcript "OTTMUST00000127666.1";
chr8	HAVANA	exon	106294238	106294358	0	-	.	gene_id "ENSMUSG00000005705.11"; transcript_id "ENSMUST00000005849.11"; gene_type "protein_coding"; gene_name "Agrp"; transcript_type "protein_coding"; transcript_name "Agrp-201"; exon_number 2; exon_id "ENSMUSE00000580399.2"; level 2; protein_id "ENSMUSP00000005849.6"; transcript_support_level "1"; mgi_id "MGI:892013"; tag "basic"; tag "appris_principal_1"; tag "CCDS"; ccdsid "CCDS22605.1"; havana_gene "OTTMUSG00000050255.1"; havana_transcript "OTTMUST00000127664.1";
chr8	HAVANA	UTR	106294238	106294358	0	-	.	gene_id "ENSMUSG00000005705.11"; transcript_id "ENSMUST00000005849.11"; gene_type "protein_coding"; gene_name "Agrp"; transcript_type "protein_coding"; transcript_name "Agrp-201"; exon_number 2; exon_id "ENSMUSE00000580399.2"; level 2; protein_id "ENSMUSP00000005849.6"; transcript_support_level "1"; mgi_id "MGI:892013"; tag "basic"; tag "appris_principal_1"; tag "CCDS"; ccdsid "CCDS22605.1"; havana_gene "OTTMUSG00000050255.1"; havana_transcript "OTTMUST00000127664.1";
chr8	HAVANA	exon	106294238	106294358	0	-	.	gene_id "ENSMUSG00000005705.11"; transcript_id "ENSMUST00000194091.6"; gene_type "protein_coding"; gene_name "Agrp"; transcript_type "protein_coding"; transcript_name "Agrp-202"; exon_number 3; exon_id "ENSMUSE00000580399.2"; level 2; protein_id "ENSMUSP00000142044.2"; transcript_support_level "2"; mgi_id "MGI:892013"; tag "alternative_5_UTR"; tag "basic"; tag "Ensembl_canonical"; tag "GENCODE_Primary"; tag "appris_principal_1"; tag "CCDS"; ccdsid "CCDS22605.1"; havana_gene "OTTMUSG00000050255.1"; havana_transcript "OTTMUST00000127665.1";
chr8	HAVANA	UTR	106294238	106294358	0	-	.	gene_id "ENSMUSG00000005705.11"; transcript_id "ENSMUST00000194091.6"; gene_type "protein_coding"; gene_name "Agrp"; transcript_type "protein_coding"; transcript_name "Agrp-202"; exon_number 3; exon_id "ENSMUSE00000580399.2"; level 2; protein_id "ENSMUSP00000142044.2"; transcript_support_level "2"; mgi_id "MGI:892013"; tag "alternative_5_UTR"; tag "basic"; tag "Ensembl_canonical"; tag "GENCODE_Primary"; tag "appris_principal_1"; tag "CCDS"; ccdsid "CCDS22605.1"; havana_gene "OTTMUSG00000050255.1"; havana_transcript "OTTMUST00000127665.1";
chr8	HAVANA	exon	106294238	106294358	0	-	.	gene_id "ENSMUSG00000005705.11"; transcript_id "ENSMUST00000194654.2"; gene_type "protein_coding"; gene_name "Agrp"; transcript_type "protein_coding"; transcript_name "Agrp-203"; exon_number 2; exon_id "ENSMUSE00000580399.2"; level 2; protein_id "ENSMUSP00000141783.2"; transcript_support_level "2"; mgi_id "MGI:892013"; tag "alternative_5_UTR"; tag "mRNA_end_NF"; tag "cds_end_NF"; havana_gene "OTTMUSG00000050255.1"; havana_transcript "OTTMUST00000127666.1";
chr8	HAVANA	UTR	106294238	106294358	0	-	.	gene_id "ENSMUSG00000005705.11"; transcript_id "ENSMUST00000194654.2"; gene_type "protein_coding"; gene_name "Agrp"; transcript_type "protein_coding"; transcript_name "Agrp-203"; exon_number 2; exon_id "ENSMUSE00000580399.2"; level 2; protein_id "ENSMUSP00000141783.2"; transcript_support_level "2"; mgi_id "MGI:892013"; tag "alternative_5_UTR"; tag "mRNA_end_NF"; tag "cds_end_NF"; havana_gene "OTTMUSG00000050255.1"; havana_transcript "OTTMUST00000127666.1";
chr8	ENSEMBL_gcm37	exon	106294238	106294358	0.448806448638016	-	.	gene_id "ENSMUSG00000005705.11"; transcript_id "ENSMUSG00000005705.11_tx_3"; exon_id "chr8_106294238_106294358_-"; exonnum "3"; txlen "636";
chr8	HAVANA	exon	106294848	106294930	0	-	.	gene_id "ENSMUSG00000005705.11"; transcript_id "ENSMUST00000005849.11"; gene_type "protein_coding"; gene_name "Agrp"; transcript_type "protein_coding"; transcript_name "Agrp-201"; exon_number 1; exon_id "ENSMUSE00000580400.2"; level 2; protein_id "ENSMUSP00000005849.6"; transcript_support_level "1"; mgi_id "MGI:892013"; tag "basic"; tag "appris_principal_1"; tag "CCDS"; ccdsid "CCDS22605.1"; havana_gene "OTTMUSG00000050255.1"; havana_transcript "OTTMUST00000127664.1";
chr8	HAVANA	UTR	106294848	106294930	0	-	.	gene_id "ENSMUSG00000005705.11"; transcript_id "ENSMUST00000005849.11"; gene_type "protein_coding"; gene_name "Agrp"; transcript_type "protein_coding"; transcript_name "Agrp-201"; exon_number 1; exon_id "ENSMUSE00000580400.2"; level 2; protein_id "ENSMUSP00000005849.6"; transcript_support_level "1"; mgi_id "MGI:892013"; tag "basic"; tag "appris_principal_1"; tag "CCDS"; ccdsid "CCDS22605.1"; havana_gene "OTTMUSG00000050255.1"; havana_transcript "OTTMUST00000127664.1";
chr8	HAVANA	exon	106306282	106306477	0	-	.	gene_id "ENSMUSG00000005705.11"; transcript_id "ENSMUST00000194654.2"; gene_type "protein_coding"; gene_name "Agrp"; transcript_type "protein_coding"; transcript_name "Agrp-203"; exon_number 1; exon_id "ENSMUSE00001338837.2"; level 2; protein_id "ENSMUSP00000141783.2"; transcript_support_level "2"; mgi_id "MGI:892013"; tag "alternative_5_UTR"; tag "mRNA_end_NF"; tag "cds_end_NF"; havana_gene "OTTMUSG00000050255.1"; havana_transcript "OTTMUST00000127666.1";
chr8	HAVANA	UTR	106306282	106306477	0	-	.	gene_id "ENSMUSG00000005705.11"; transcript_id "ENSMUST00000194654.2"; gene_type "protein_coding"; gene_name "Agrp"; transcript_type "protein_coding"; transcript_name "Agrp-203"; exon_number 1; exon_id "ENSMUSE00001338837.2"; level 2; protein_id "ENSMUSP00000141783.2"; transcript_support_level "2"; mgi_id "MGI:892013"; tag "alternative_5_UTR"; tag "mRNA_end_NF"; tag "cds_end_NF"; havana_gene "OTTMUSG00000050255.1"; havana_transcript "OTTMUST00000127666.1";
chr8	HAVANA	exon	106310968	106311009	0	-	.	gene_id "ENSMUSG00000005705.11"; transcript_id "ENSMUST00000194091.6"; gene_type "protein_coding"; gene_name "Agrp"; transcript_type "protein_coding"; transcript_name "Agrp-202"; exon_number 2; exon_id "ENSMUSE00001336929.2"; level 2; protein_id "ENSMUSP00000142044.2"; transcript_support_level "2"; mgi_id "MGI:892013"; tag "alternative_5_UTR"; tag "basic"; tag "Ensembl_canonical"; tag "GENCODE_Primary"; tag "appris_principal_1"; tag "CCDS"; ccdsid "CCDS22605.1"; havana_gene "OTTMUSG00000050255.1"; havana_transcript "OTTMUST00000127665.1";
chr8	HAVANA	UTR	106310968	106311009	0	-	.	gene_id "ENSMUSG00000005705.11"; transcript_id "ENSMUST00000194091.6"; gene_type "protein_coding"; gene_name "Agrp"; transcript_type "protein_coding"; transcript_name "Agrp-202"; exon_number 2; exon_id "ENSMUSE00001336929.2"; level 2; protein_id "ENSMUSP00000142044.2"; transcript_support_level "2"; mgi_id "MGI:892013"; tag "alternative_5_UTR"; tag "basic"; tag "Ensembl_canonical"; tag "GENCODE_Primary"; tag "appris_principal_1"; tag "CCDS"; ccdsid "CCDS22605.1"; havana_gene "OTTMUSG00000050255.1"; havana_transcript "OTTMUST00000127665.1";
chr8	ENSEMBL_gcm37	exon	106310968	106311009	0.448806448638016	-	.	gene_id "ENSMUSG00000005705.11"; transcript_id "ENSMUSG00000005705.11_tx_3"; exon_id "chr8_106310968_106311009_-"; exonnum "2"; txlen "636";
chr8	HAVANA	gene	106311953	106312832	0	-	.	gene_id "ENSMUSG00000110686.2"; gene_type "processed_pseudogene"; gene_name "Gm45855"; level 2; mgi_id "MGI:5804970"; havana_gene "OTTMUSG00000062050.1";
chr8	HAVANA	transcript	106311953	106312832	0	-	.	gene_id "ENSMUSG00000110686.2"; transcript_id "ENSMUST00000212546.2"; gene_type "processed_pseudogene"; gene_name "Gm45855"; transcript_type "processed_pseudogene"; transcript_name "Gm45855-201"; level 2; transcript_support_level "NA"; mgi_id "MGI:5804970"; ont "PGO:0000004"; tag "basic"; tag "Ensembl_canonical"; tag "GENCODE_Primary"; havana_gene "OTTMUSG00000062050.1"; havana_transcript "OTTMUST00000151486.1";
chr8	HAVANA	exon	106311953	106312832	0	-	.	gene_id "ENSMUSG00000110686.2"; transcript_id "ENSMUST00000212546.2"; gene_type "processed_pseudogene"; gene_name "Gm45855"; transcript_type "processed_pseudogene"; transcript_name "Gm45855-201"; exon_number 1; exon_id "ENSMUSE00001390206.2"; level 2; transcript_support_level "NA"; mgi_id "MGI:5804970"; ont "PGO:0000004"; tag "basic"; tag "Ensembl_canonical"; tag "GENCODE_Primary"; havana_gene "OTTMUSG00000062050.1"; havana_transcript "OTTMUST00000151486.1";
chr8	HAVANA	exon	106350968	106351107	0	-	.	gene_id "ENSMUSG00000098120.3"; transcript_id "ENSMUST00000336008.1"; gene_type "lncRNA"; gene_name "Gm5914"; transcript_type "lncRNA"; transcript_name "Gm5914-203"; exon_number 2; exon_id "ENSMUSE00001296736.2"; level 2; mgi_id "MGI:3779534"; tag "TAGENE"; havana_gene "OTTMUSG00000043506.1";
chr8	HAVANA	exon	106350968	106351107	0	-	.	gene_id "ENSMUSG00000098120.3"; transcript_id "ENSMUST00000182863.2"; gene_type "lncRNA"; gene_name "Gm5914"; transcript_type "lncRNA"; transcript_name "Gm5914-202"; exon_number 2; exon_id "ENSMUSE00001296736.2"; level 2; transcript_support_level "1"; mgi_id "MGI:3779534"; tag "basic"; havana_gene "OTTMUSG00000043506.1"; havana_transcript "OTTMUST00000114098.1";
chr8	HAVANA	transcript	106350968	106362855	0	-	.	gene_id "ENSMUSG00000098120.3"; transcript_id "ENSMUST00000336008.1"; gene_type "lncRNA"; gene_name "Gm5914"; transcript_type "lncRNA"; transcript_name "Gm5914-203"; level 2; mgi_id "MGI:3779534"; tag "TAGENE"; havana_gene "OTTMUSG00000043506.1";
chr8	HAVANA	transcript	106350968	106363982	0	-	.	gene_id "ENSMUSG00000098120.3"; transcript_id "ENSMUST00000182863.2"; gene_type "lncRNA"; gene_name "Gm5914"; transcript_type "lncRNA"; transcript_name "Gm5914-202"; level 2; transcript_support_level "1"; mgi_id "MGI:3779534"; tag "basic"; havana_gene "OTTMUSG00000043506.1"; havana_transcript "OTTMUST00000114098.1";
chr8	HAVANA	gene	106350968	106364117	0	-	.	gene_id "ENSMUSG00000098120.3"; gene_type "lncRNA"; gene_name "Gm5914"; level 2; mgi_id "MGI:3779534"; havana_gene "OTTMUSG00000043506.1";
chr8	HAVANA	exon	106350982	106351107	0	-	.	gene_id "ENSMUSG00000098120.3"; transcript_id "ENSMUST00000182046.2"; gene_type "lncRNA"; gene_name "Gm5914"; transcript_type "lncRNA"; transcript_name "Gm5914-201"; exon_number 2; exon_id "ENSMUSE00001262684.2"; level 2; transcript_support_level "1"; mgi_id "MGI:3779534"; tag "Ensembl_canonical"; tag "GENCODE_Primary"; havana_gene "OTTMUSG00000043506.1"; havana_transcript "OTTMUST00000114099.1";
chr8	HAVANA	transcript	106350982	106364117	0	-	.	gene_id "ENSMUSG00000098120.3"; transcript_id "ENSMUST00000182046.2"; gene_type "lncRNA"; gene_name "Gm5914"; transcript_type "lncRNA"; transcript_name "Gm5914-201"; level 2; transcript_support_level "1"; mgi_id "MGI:3779534"; tag "Ensembl_canonical"; tag "GENCODE_Primary"; havana_gene "OTTMUSG00000043506.1"; havana_transcript "OTTMUST00000114099.1";
chr8	HAVANA	exon	106359790	106360191	0	-	.	gene_id "ENSMUSG00000098120.3"; transcript_id "ENSMUST00000336009.1"; gene_type "lncRNA"; gene_name "Gm5914"; transcript_type "lncRNA"; transcript_name "Gm5914-204"; exon_number 2; exon_id "ENSMUSE00001662521.1"; level 2; mgi_id "MGI:3779534"; tag "basic"; tag "TAGENE"; havana_gene "OTTMUSG00000043506.1";
chr8	HAVANA	transcript	106359790	106362799	0	-	.	gene_id "ENSMUSG00000098120.3"; transcript_id "ENSMUST00000336009.1"; gene_type "lncRNA"; gene_name "Gm5914"; transcript_type "lncRNA"; transcript_name "Gm5914-204"; level 2; mgi_id "MGI:3779534"; tag "basic"; tag "TAGENE"; havana_gene "OTTMUSG00000043506.1";
chr8	HAVANA	exon	106362752	106362799	0	-	.	gene_id "ENSMUSG00000098120.3"; transcript_id "ENSMUST00000336009.1"; gene_type "lncRNA"; gene_name "Gm5914"; transcript_type "lncRNA"; transcript_name "Gm5914-204"; exon_number 1; exon_id "ENSMUSE00001662520.1"; level 2; mgi_id "MGI:3779534"; tag "basic"; tag "TAGENE"; havana_gene "OTTMUSG00000043506.1";
chr8	HAVANA	exon	106362752	106362855	0	-	.	gene_id "ENSMUSG00000098120.3"; transcript_id "ENSMUST00000336008.1"; gene_type "lncRNA"; gene_name "Gm5914"; transcript_type "lncRNA"; transcript_name "Gm5914-203"; exon_number 1; exon_id "ENSMUSE00001662522.1"; level 2; mgi_id "MGI:3779534"; tag "TAGENE"; havana_gene "OTTMUSG00000043506.1";
chr8	HAVANA	exon	106363748	106363982	0	-	.	gene_id "ENSMUSG00000098120.3"; transcript_id "ENSMUST00000182863.2"; gene_type "lncRNA"; gene_name "Gm5914"; transcript_type "lncRNA"; transcript_name "Gm5914-202"; exon_number 1; exon_id "ENSMUSE00001273420.2"; level 2; transcript_support_level "1"; mgi_id "MGI:3779534"; tag "basic"; havana_gene "OTTMUSG00000043506.1"; havana_transcript "OTTMUST00000114098.1";
chr8	HAVANA	exon	106363912	106364025	0	-	.	gene_id "ENSMUSG00000005705.11"; transcript_id "ENSMUST00000194091.6"; gene_type "protein_coding"; gene_name "Agrp"; transcript_type "protein_coding"; transcript_name "Agrp-202"; exon_number 1; exon_id "ENSMUSE00001346178.2"; level 2; protein_id "ENSMUSP00000142044.2"; transcript_support_level "2"; mgi_id "MGI:892013"; tag "alternative_5_UTR"; tag "basic"; tag "Ensembl_canonical"; tag "GENCODE_Primary"; tag "appris_principal_1"; tag "CCDS"; ccdsid "CCDS22605.1"; havana_gene "OTTMUSG00000050255.1"; havana_transcript "OTTMUST00000127665.1";
chr8	HAVANA	UTR	106363912	106364025	0	-	.	gene_id "ENSMUSG00000005705.11"; transcript_id "ENSMUST00000194091.6"; gene_type "protein_coding"; gene_name "Agrp"; transcript_type "protein_coding"; transcript_name "Agrp-202"; exon_number 1; exon_id "ENSMUSE00001346178.2"; level 2; protein_id "ENSMUSP00000142044.2"; transcript_support_level "2"; mgi_id "MGI:892013"; tag "alternative_5_UTR"; tag "basic"; tag "Ensembl_canonical"; tag "GENCODE_Primary"; tag "appris_principal_1"; tag "CCDS"; ccdsid "CCDS22605.1"; havana_gene "OTTMUSG00000050255.1"; havana_transcript "OTTMUST00000127665.1";
chr8	sragcm37_mid	exon	106363912	106364027	0.448806448638016	-	.	gene_id "ENSMUSG00000005705.11"; transcript_id "ENSMUSG00000005705.11_tx_3"; exon_id "chr8_106363912_106364027_-"; exonnum "1"; txlen "636";
chr8	HAVANA	exon	106363912	106364117	0	-	.	gene_id "ENSMUSG00000098120.3"; transcript_id "ENSMUST00000182046.2"; gene_type "lncRNA"; gene_name "Gm5914"; transcript_type "lncRNA"; transcript_name "Gm5914-201"; exon_number 1; exon_id "ENSMUSE00001220521.2"; level 2; transcript_support_level "1"; mgi_id "MGI:3779534"; tag "Ensembl_canonical"; tag "GENCODE_Primary"; havana_gene "OTTMUSG00000043506.1"; havana_transcript "OTTMUST00000114099.1";
chr8	sragcm37_mid	exon	106367406	106367570	0.0661539098118392	-	.	gene_id "ENSMUSG00000080021.6"; transcript_id "ENSMUSG00000080021.6_tx_5"; exon_id "chr8_106367406_106367570_-"; exonnum "5"; txlen "623";
chr8	sragcm37_mid	exon	106367406	106367570	0.0661539098118392	-	.	gene_id "ENSMUSG00000080021.6"; transcript_id "ENSMUSG00000080021.6_tx_6"; exon_id "chr8_106367406_106367570_-"; exonnum "7"; txlen "943";
chr8	sragcm37_mid	exon	106367406	106367570	0.0472527927227423	-	.	gene_id "ENSMUSG00000080021.6"; transcript_id "ENSMUSG00000080021.6_tx_8"; exon_id "chr8_106367406_106367570_-"; exonnum "6"; txlen "745";
chr8	sragcm37_es	exon	106386899	106387443	0.213172551209416	-	.	gene_id "ENSMUSG00000080021.6"; transcript_id "ENSMUSG00000080021.6_tx_1"; exon_id "chr8_106386899_106387443_-"; exonnum "5"; txlen "1003";
chr8	sragcm37_es	exon	106386899	106387443	0.1105308092976	-	.	gene_id "ENSMUSG00000080021.6"; transcript_id "ENSMUSG00000080021.6_tx_2"; exon_id "chr8_106386899_106387443_-"; exonnum "7"; txlen "1323";
chr8	sragcm37_es	exon	106386899	106387443	0.0679352861871656	-	.	gene_id "ENSMUSG00000080021.6"; transcript_id "ENSMUSG00000080021.6_tx_4"; exon_id "chr8_106386899_106387443_-"; exonnum "6"; txlen "1125";
chr8	sragcm37_es	exon	106386899	106387443	0.0168591781649018	-	.	gene_id "ENSMUSG00000080021.6"; transcript_id "ENSMUSG00000080021.6_tx_9"; exon_id "chr8_106386899_106387443_-"; exonnum "6"; txlen "1201";
chr8	HAVANA	gene	106386966	106387419	0	-	.	gene_id "ENSMUSG00000080021.6"; gene_type "processed_pseudogene"; gene_name "Gm5915"; level 2; mgi_id "MGI:3642938"; havana_gene "OTTMUSG00000021106.1";
chr8	HAVANA	transcript	106386966	106387419	0	-	.	gene_id "ENSMUSG00000080021.6"; transcript_id "ENSMUST00000116136.3"; gene_type "processed_pseudogene"; gene_name "Gm5915"; transcript_type "processed_pseudogene"; transcript_name "Gm5915-201"; level 2; transcript_support_level "NA"; mgi_id "MGI:3642938"; ont "PGO:0000004"; tag "basic"; tag "Ensembl_canonical"; tag "GENCODE_Primary"; havana_gene "OTTMUSG00000021106.1"; havana_transcript "OTTMUST00000049946.1";
chr8	HAVANA	exon	106386966	106387419	0	-	.	gene_id "ENSMUSG00000080021.6"; transcript_id "ENSMUST00000116136.3"; gene_type "processed_pseudogene"; gene_name "Gm5915"; transcript_type "processed_pseudogene"; transcript_name "Gm5915-201"; exon_number 1; exon_id "ENSMUSE00000705203.3"; level 2; transcript_support_level "NA"; mgi_id "MGI:3642938"; ont "PGO:0000004"; tag "basic"; tag "Ensembl_canonical"; tag "GENCODE_Primary"; havana_gene "OTTMUSG00000021106.1"; havana_transcript "OTTMUST00000049946.1";
chr8	sragcm37_mid	exon	106390470	106390656	0.213172551209416	-	.	gene_id "ENSMUSG00000080021.6"; transcript_id "ENSMUSG00000080021.6_tx_1"; exon_id "chr8_106390470_106390656_-"; exonnum "4"; txlen "1003";
chr8	sragcm37_mid	exon	106390470	106390656	0.1105308092976	-	.	gene_id "ENSMUSG00000080021.6"; transcript_id "ENSMUSG00000080021.6_tx_2"; exon_id "chr8_106390470_106390656_-"; exonnum "6"; txlen "1323";
chr8	sragcm37_mid	exon	106390470	106390656	0.0679352861871656	-	.	gene_id "ENSMUSG00000080021.6"; transcript_id "ENSMUSG00000080021.6_tx_4"; exon_id "chr8_106390470_106390656_-"; exonnum "5"; txlen "1125";
chr8	sragcm37_mid	exon	106390470	106390656	0.0661539098118392	-	.	gene_id "ENSMUSG00000080021.6"; transcript_id "ENSMUSG00000080021.6_tx_5"; exon_id "chr8_106390470_106390656_-"; exonnum "4"; txlen "623";
chr8	sragcm37_mid	exon	106390470	106390656	0.0661539098118392	-	.	gene_id "ENSMUSG00000080021.6"; transcript_id "ENSMUSG00000080021.6_tx_6"; exon_id "chr8_106390470_106390656_-"; exonnum "6"; txlen "943";
chr8	sragcm37_mid	exon	106390470	106390656	0.0472527927227423	-	.	gene_id "ENSMUSG00000080021.6"; transcript_id "ENSMUSG00000080021.6_tx_8"; exon_id "chr8_106390470_106390656_-"; exonnum "5"; txlen "745";
chr8	sragcm37_mid	exon	106390470	106390656	0.0168591781649018	-	.	gene_id "ENSMUSG00000080021.6"; transcript_id "ENSMUSG00000080021.6_tx_9"; exon_id "chr8_106390470_106390656_-"; exonnum "5"; txlen "1201";
chr8	sragcm37_mid	exon	106392252	106392373	0.0153234050999648	-	.	gene_id "ENSMUSG00000080021.6"; transcript_id "ENSMUSG00000080021.6_tx_10"; exon_id "chr8_106392252_106392373_-"; exonnum "5"; txlen "688";
chr8	sragcm37_mid	exon	106392252	106392373	0.1105308092976	-	.	gene_id "ENSMUSG00000080021.6"; transcript_id "ENSMUSG00000080021.6_tx_2"; exon_id "chr8_106392252_106392373_-"; exonnum "5"; txlen "1323";
chr8	sragcm37_mid	exon	106392252	106392373	0.0679352861871656	-	.	gene_id "ENSMUSG00000080021.6"; transcript_id "ENSMUSG00000080021.6_tx_4"; exon_id "chr8_106392252_106392373_-"; exonnum "4"; txlen "1125";
chr8	sragcm37_mid	exon	106392252	106392373	0.0661539098118392	-	.	gene_id "ENSMUSG00000080021.6"; transcript_id "ENSMUSG00000080021.6_tx_6"; exon_id "chr8_106392252_106392373_-"; exonnum "5"; txlen "943";
chr8	sragcm37_mid	exon	106392252	106392373	0.0472527927227423	-	.	gene_id "ENSMUSG00000080021.6"; transcript_id "ENSMUSG00000080021.6_tx_8"; exon_id "chr8_106392252_106392373_-"; exonnum "4"; txlen "745";
chr8	sragcm37_mid	exon	106401112	106401309	0.0153234050999648	-	.	gene_id "ENSMUSG00000080021.6"; transcript_id "ENSMUSG00000080021.6_tx_10"; exon_id "chr8_106401112_106401309_-"; exonnum "4"; txlen "688";
chr8	sragcm37_mid	exon	106401112	106401309	0.1105308092976	-	.	gene_id "ENSMUSG00000080021.6"; transcript_id "ENSMUSG00000080021.6_tx_2"; exon_id "chr8_106401112_106401309_-"; exonnum "4"; txlen "1323";
chr8	sragcm37_mid	exon	106401112	106401309	0.0661539098118392	-	.	gene_id "ENSMUSG00000080021.6"; transcript_id "ENSMUSG00000080021.6_tx_6"; exon_id "chr8_106401112_106401309_-"; exonnum "4"; txlen "943";
chr8	sragcm37_mid	exon	106401112	106401309	0.0168591781649018	-	.	gene_id "ENSMUSG00000080021.6"; transcript_id "ENSMUSG00000080021.6_tx_9"; exon_id "chr8_106401112_106401309_-"; exonnum "4"; txlen "1201";
chr8	sragcm37_mid	exon	106408036	106408153	0.213172551209416	-	.	gene_id "ENSMUSG00000080021.6"; transcript_id "ENSMUSG00000080021.6_tx_1"; exon_id "chr8_106408036_106408153_-"; exonnum "3"; txlen "1003";
chr8	sragcm37_mid	exon	106408036	106408153	0.0153234050999648	-	.	gene_id "ENSMUSG00000080021.6"; transcript_id "ENSMUSG00000080021.6_tx_10"; exon_id "chr8_106408036_106408153_-"; exonnum "3"; txlen "688";
chr8	sragcm37_mid	exon	106408036	106408153	0.1105308092976	-	.	gene_id "ENSMUSG00000080021.6"; transcript_id "ENSMUSG00000080021.6_tx_2"; exon_id "chr8_106408036_106408153_-"; exonnum "3"; txlen "1323";
chr8	sragcm37_mid	exon	106408036	106408153	0.0679352861871656	-	.	gene_id "ENSMUSG00000080021.6"; transcript_id "ENSMUSG00000080021.6_tx_4"; exon_id "chr8_106408036_106408153_-"; exonnum "3"; txlen "1125";
chr8	sragcm37_mid	exon	106408036	106408153	0.0661539098118392	-	.	gene_id "ENSMUSG00000080021.6"; transcript_id "ENSMUSG00000080021.6_tx_5"; exon_id "chr8_106408036_106408153_-"; exonnum "3"; txlen "623";
chr8	sragcm37_mid	exon	106408036	106408153	0.0661539098118392	-	.	gene_id "ENSMUSG00000080021.6"; transcript_id "ENSMUSG00000080021.6_tx_6"; exon_id "chr8_106408036_106408153_-"; exonnum "3"; txlen "943";
chr8	sragcm37_mid	exon	106408036	106408153	0.0472527927227423	-	.	gene_id "ENSMUSG00000080021.6"; transcript_id "ENSMUSG00000080021.6_tx_8"; exon_id "chr8_106408036_106408153_-"; exonnum "3"; txlen "745";
chr8	sragcm37_mid	exon	106408036	106408153	0.0168591781649018	-	.	gene_id "ENSMUSG00000080021.6"; transcript_id "ENSMUSG00000080021.6_tx_9"; exon_id "chr8_106408036_106408153_-"; exonnum "3"; txlen "1201";
chr8	sragcm37_mid	exon	106409756	106409902	0.0153234050999648	-	.	gene_id "ENSMUSG00000080021.6"; transcript_id "ENSMUSG00000080021.6_tx_10"; exon_id "chr8_106409756_106409902_-"; exonnum "2"; txlen "688";
chr8	sragcm37_mid	exon	106410342	106410444	0.213172551209416	-	.	gene_id "ENSMUSG00000080021.6"; transcript_id "ENSMUSG00000080021.6_tx_1"; exon_id "chr8_106410342_106410444_-"; exonnum "2"; txlen "1003";
chr8	sragcm37_mid	exon	106410342	106410444	0.0153234050999648	-	.	gene_id "ENSMUSG00000080021.6"; transcript_id "ENSMUSG00000080021.6_tx_10"; exon_id "chr8_106410342_106410444_-"; exonnum "1"; txlen "688";
chr8	sragcm37_mid	exon	106410342	106410444	0.1105308092976	-	.	gene_id "ENSMUSG00000080021.6"; transcript_id "ENSMUSG00000080021.6_tx_2"; exon_id "chr8_106410342_106410444_-"; exonnum "2"; txlen "1323";
chr8	sragcm37_mid	exon	106410342	106410444	0.0679352861871656	-	.	gene_id "ENSMUSG00000080021.6"; transcript_id "ENSMUSG00000080021.6_tx_4"; exon_id "chr8_106410342_106410444_-"; exonnum "2"; txlen "1125";
chr8	sragcm37_mid	exon	106410342	106410444	0.0661539098118392	-	.	gene_id "ENSMUSG00000080021.6"; transcript_id "ENSMUSG00000080021.6_tx_5"; exon_id "chr8_106410342_106410444_-"; exonnum "2"; txlen "623";
chr8	sragcm37_mid	exon	106410342	106410444	0.0661539098118392	-	.	gene_id "ENSMUSG00000080021.6"; transcript_id "ENSMUSG00000080021.6_tx_6"; exon_id "chr8_106410342_106410444_-"; exonnum "2"; txlen "943";
chr8	sragcm37_mid	exon	106410342	106410444	0.0472527927227423	-	.	gene_id "ENSMUSG00000080021.6"; transcript_id "ENSMUSG00000080021.6_tx_8"; exon_id "chr8_106410342_106410444_-"; exonnum "2"; txlen "745";
chr8	sragcm37_mid	exon	106410342	106410444	0.0168591781649018	-	.	gene_id "ENSMUSG00000080021.6"; transcript_id "ENSMUSG00000080021.6_tx_9"; exon_id "chr8_106410342_106410444_-"; exonnum "2"; txlen "1201";
chr8	sragcm37_ss	exon	106412793	106412842	0.213172551209416	-	.	gene_id "ENSMUSG00000080021.6"; transcript_id "ENSMUSG00000080021.6_tx_1"; exon_id "chr8_106412793_106412842_-"; exonnum "1"; txlen "1003";
chr8	sragcm37_ss	exon	106412793	106412842	0.1105308092976	-	.	gene_id "ENSMUSG00000080021.6"; transcript_id "ENSMUSG00000080021.6_tx_2"; exon_id "chr8_106412793_106412842_-"; exonnum "1"; txlen "1323";
chr8	sragcm37_ss	exon	106412793	106412842	0.0679352861871656	-	.	gene_id "ENSMUSG00000080021.6"; transcript_id "ENSMUSG00000080021.6_tx_4"; exon_id "chr8_106412793_106412842_-"; exonnum "1"; txlen "1125";
chr8	sragcm37_ss	exon	106412793	106412842	0.0661539098118392	-	.	gene_id "ENSMUSG00000080021.6"; transcript_id "ENSMUSG00000080021.6_tx_5"; exon_id "chr8_106412793_106412842_-"; exonnum "1"; txlen "623";
chr8	sragcm37_ss	exon	106412793	106412842	0.0661539098118392	-	.	gene_id "ENSMUSG00000080021.6"; transcript_id "ENSMUSG00000080021.6_tx_6"; exon_id "chr8_106412793_106412842_-"; exonnum "1"; txlen "943";
chr8	sragcm37_ss	exon	106412793	106412842	0.0472527927227423	-	.	gene_id "ENSMUSG00000080021.6"; transcript_id "ENSMUSG00000080021.6_tx_8"; exon_id "chr8_106412793_106412842_-"; exonnum "1"; txlen "745";
chr8	sragcm37_ss	exon	106412793	106412842	0.0168591781649018	-	.	gene_id "ENSMUSG00000080021.6"; transcript_id "ENSMUSG00000080021.6_tx_9"; exon_id "chr8_106412793_106412842_-"; exonnum "1"; txlen "1201";
chr8	HAVANA	exon	106422492	106422610	0	-	.	gene_id "ENSMUSG00000038000.11"; transcript_id "ENSMUST00000211870.2"; gene_type "protein_coding"; gene_name "Acd"; transcript_type "nonsense_mediated_decay"; transcript_name "Acd-202"; exon_number 12; exon_id "ENSMUSE00001390440.2"; level 2; protein_id "ENSMUSP00000148285.2"; transcript_support_level "1"; mgi_id "MGI:87873"; havana_gene "OTTMUSG00000062053.1"; havana_transcript "OTTMUST00000151491.1";
chr8	HAVANA	UTR	106422492	106422610	0	-	.	gene_id "ENSMUSG00000038000.11"; transcript_id "ENSMUST00000211870.2"; gene_type "protein_coding"; gene_name "Acd"; transcript_type "nonsense_mediated_decay"; transcript_name "Acd-202"; exon_number 12; exon_id "ENSMUSE00001390440.2"; level 2; protein_id "ENSMUSP00000148285.2"; transcript_support_level "1"; mgi_id "MGI:87873"; havana_gene "OTTMUSG00000062053.1"; havana_transcript "OTTMUST00000151491.1";
chr8	ENSEMBL_gcm37	exon	106422492	106422610	0.106214049276268	-	.	gene_id "ENSMUSG00000038000.11"; transcript_id "ENSMUSG00000038000.11_tx_6"; exon_id "chr8_106422492_106422610_-"; exonnum "12"; txlen "2777";
chr8	HAVANA	transcript	106422492	106427717	0	-	.	gene_id "ENSMUSG00000038000.11"; transcript_id "ENSMUST00000211870.2"; gene_type "protein_coding"; gene_name "Acd"; transcript_type "nonsense_mediated_decay"; transcript_name "Acd-202"; level 2; protein_id "ENSMUSP00000148285.2"; transcript_support_level "1"; mgi_id "MGI:87873"; havana_gene "OTTMUSG00000062053.1"; havana_transcript "OTTMUST00000151491.1";
chr8	HAVANA	gene	106422492	106427734	0	-	.	gene_id "ENSMUSG00000038000.11"; gene_type "protein_coding"; gene_name "Acd"; level 2; mgi_id "MGI:87873"; havana_gene "OTTMUSG00000062053.1";
chr8	HAVANA	UTR	106423051	106424890	0	-	.	gene_id "ENSMUSG00000038000.11"; transcript_id "ENSMUST00000042608.8"; gene_type "protein_coding"; gene_name "Acd"; transcript_type "protein_coding"; transcript_name "Acd-201"; exon_number 11; exon_id "ENSMUSE00001391290.2"; level 2; protein_id "ENSMUSP00000048180.7"; transcript_support_level "1"; mgi_id "MGI:87873"; tag "basic"; tag "Ensembl_canonical"; tag "GENCODE_Primary"; tag "appris_principal_1"; tag "CCDS"; ccdsid "CCDS22608.1"; havana_gene "OTTMUSG00000062053.1"; havana_transcript "OTTMUST00000151492.1";
chr8	HAVANA	exon	106423051	106424960	0	-	.	gene_id "ENSMUSG00000038000.11"; transcript_id "ENSMUST00000042608.8"; gene_type "protein_coding"; gene_name "Acd"; transcript_type "protein_coding"; transcript_name "Acd-201"; exon_number 11; exon_id "ENSMUSE00001391290.2"; level 2; protein_id "ENSMUSP00000048180.7"; transcript_support_level "1"; mgi_id "MGI:87873"; tag "basic"; tag "Ensembl_canonical"; tag "GENCODE_Primary"; tag "appris_principal_1"; tag "CCDS"; ccdsid "CCDS22608.1"; havana_gene "OTTMUSG00000062053.1"; havana_transcript "OTTMUST00000151492.1";
chr8	HAVANA	transcript	106423051	106427716	0	-	.	gene_id "ENSMUSG00000038000.11"; transcript_id "ENSMUST00000042608.8"; gene_type "protein_coding"; gene_name "Acd"; transcript_type "protein_coding"; transcript_name "Acd-201"; level 2; protein_id "ENSMUSP00000048180.7"; transcript_support_level "1"; mgi_id "MGI:87873"; tag "basic"; tag "Ensembl_canonical"; tag "GENCODE_Primary"; tag "appris_principal_1"; tag "CCDS"; ccdsid "CCDS22608.1"; havana_gene "OTTMUSG00000062053.1"; havana_transcript "OTTMUST00000151492.1";
chr8	HAVANA	exon	106423715	106424960	0	-	.	gene_id "ENSMUSG00000038000.11"; transcript_id "ENSMUST00000211870.2"; gene_type "protein_coding"; gene_name "Acd"; transcript_type "nonsense_mediated_decay"; transcript_name "Acd-202"; exon_number 11; exon_id "ENSMUSE00001393283.2"; level 2; protein_id "ENSMUSP00000148285.2"; transcript_support_level "1"; mgi_id "MGI:87873"; havana_gene "OTTMUSG00000062053.1"; havana_transcript "OTTMUST00000151491.1";
chr8	HAVANA	UTR	106423715	106424960	0	-	.	gene_id "ENSMUSG00000038000.11"; transcript_id "ENSMUST00000211870.2"; gene_type "protein_coding"; gene_name "Acd"; transcript_type "nonsense_mediated_decay"; transcript_name "Acd-202"; exon_number 11; exon_id "ENSMUSE00001393283.2"; level 2; protein_id "ENSMUSP00000148285.2"; transcript_support_level "1"; mgi_id "MGI:87873"; havana_gene "OTTMUSG00000062053.1"; havana_transcript "OTTMUST00000151491.1";
chr8	ENSEMBL_gcm37	exon	106423715	106424960	1.81958280138027	-	.	gene_id "ENSMUSG00000038000.11"; transcript_id "ENSMUSG00000038000.11_tx_2"; exon_id "chr8_106423715_106424960_-"; exonnum "12"; txlen "2708";
chr8	ENSEMBL_gcm37	exon	106423715	106424960	1.81958280138027	-	.	gene_id "ENSMUSG00000038000.11"; transcript_id "ENSMUSG00000038000.11_tx_3"; exon_id "chr8_106423715_106424960_-"; exonnum "11"; txlen "2556";
chr8	ENSEMBL_gcm37	exon	106423715	106424960	0.106214049276268	-	.	gene_id "ENSMUSG00000038000.11"; transcript_id "ENSMUSG00000038000.11_tx_6"; exon_id "chr8_106423715_106424960_-"; exonnum "11"; txlen "2777";
chr8	HAVANA	exon	106424789	106424960	0	-	.	gene_id "ENSMUSG00000038000.11"; transcript_id "ENSMUST00000212687.2"; gene_type "protein_coding"; gene_name "Acd"; transcript_type "retained_intron"; transcript_name "Acd-205"; exon_number 4; exon_id "ENSMUSE00001390863.2"; level 2; transcript_support_level "1"; mgi_id "MGI:87873"; havana_gene "OTTMUSG00000062053.1"; havana_transcript "OTTMUST00000151493.1";
chr8	HAVANA	transcript	106424789	106426453	0	-	.	gene_id "ENSMUSG00000038000.11"; transcript_id "ENSMUST00000212687.2"; gene_type "protein_coding"; gene_name "Acd"; transcript_type "retained_intron"; transcript_name "Acd-205"; level 2; transcript_support_level "1"; mgi_id "MGI:87873"; havana_gene "OTTMUSG00000062053.1"; havana_transcript "OTTMUST00000151493.1";
chr8	HAVANA	exon	106424790	106424960	0	-	.	gene_id "ENSMUSG00000038000.11"; transcript_id "ENSMUST00000212642.2"; gene_type "protein_coding"; gene_name "Acd"; transcript_type "nonsense_mediated_decay"; transcript_name "Acd-203"; exon_number 9; exon_id "ENSMUSE00001393385.2"; level 2; protein_id "ENSMUSP00000148663.2"; transcript_support_level "1"; mgi_id "MGI:87873"; havana_gene "OTTMUSG00000062053.1"; havana_transcript "OTTMUST00000151494.1";
chr8	HAVANA	UTR	106424790	106424960	0	-	.	gene_id "ENSMUSG00000038000.11"; transcript_id "ENSMUST00000212642.2"; gene_type "protein_coding"; gene_name "Acd"; transcript_type "nonsense_mediated_decay"; transcript_name "Acd-203"; exon_number 9; exon_id "ENSMUSE00001393385.2"; level 2; protein_id "ENSMUSP00000148663.2"; transcript_support_level "1"; mgi_id "MGI:87873"; havana_gene "OTTMUSG00000062053.1"; havana_transcript "OTTMUST00000151494.1";
chr8	HAVANA	exon	106424790	106424960	0	-	.	gene_id "ENSMUSG00000038000.11"; transcript_id "ENSMUST00000212650.2"; gene_type "protein_coding"; gene_name "Acd"; transcript_type "nonsense_mediated_decay"; transcript_name "Acd-204"; exon_number 10; exon_id "ENSMUSE00001393385.2"; level 2; protein_id "ENSMUSP00000148510.2"; transcript_support_level "5"; mgi_id "MGI:87873"; havana_gene "OTTMUSG00000062053.1"; havana_transcript "OTTMUST00000151495.1";
chr8	HAVANA	UTR	106424790	106424960	0	-	.	gene_id "ENSMUSG00000038000.11"; transcript_id "ENSMUST00000212650.2"; gene_type "protein_coding"; gene_name "Acd"; transcript_type "nonsense_mediated_decay"; transcript_name "Acd-204"; exon_number 10; exon_id "ENSMUSE00001393385.2"; level 2; protein_id "ENSMUSP00000148510.2"; transcript_support_level "5"; mgi_id "MGI:87873"; havana_gene "OTTMUSG00000062053.1"; havana_transcript "OTTMUST00000151495.1";
chr8	HAVANA	transcript	106424790	106427685	0	-	.	gene_id "ENSMUSG00000038000.11"; transcript_id "ENSMUST00000212642.2"; gene_type "protein_coding"; gene_name "Acd"; transcript_type "nonsense_mediated_decay"; transcript_name "Acd-203"; level 2; protein_id "ENSMUSP00000148663.2"; transcript_support_level "1"; mgi_id "MGI:87873"; havana_gene "OTTMUSG00000062053.1"; havana_transcript "OTTMUST00000151494.1";
chr8	HAVANA	transcript	106424790	106427734	0	-	.	gene_id "ENSMUSG00000038000.11"; transcript_id "ENSMUST00000212650.2"; gene_type "protein_coding"; gene_name "Acd"; transcript_type "nonsense_mediated_decay"; transcript_name "Acd-204"; level 2; protein_id "ENSMUSP00000148510.2"; transcript_support_level "5"; mgi_id "MGI:87873"; havana_gene "OTTMUSG00000062053.1"; havana_transcript "OTTMUST00000151495.1";
chr8	HAVANA	stop_codon	106424888	106424890	0	-	0	gene_id "ENSMUSG00000038000.11"; transcript_id "ENSMUST00000042608.8"; gene_type "protein_coding"; gene_name "Acd"; transcript_type "protein_coding"; transcript_name "Acd-201"; exon_number 11; exon_id "ENSMUSE00001391290.2"; level 2; protein_id "ENSMUSP00000048180.7"; transcript_support_level "1"; mgi_id "MGI:87873"; tag "basic"; tag "Ensembl_canonical"; tag "GENCODE_Primary"; tag "appris_principal_1"; tag "CCDS"; ccdsid "CCDS22608.1"; havana_gene "OTTMUSG00000062053.1"; havana_transcript "OTTMUST00000151492.1";
chr8	HAVANA	CDS	106424891	106424960	0	-	1	gene_id "ENSMUSG00000038000.11"; transcript_id "ENSMUST00000042608.8"; gene_type "protein_coding"; gene_name "Acd"; transcript_type "protein_coding"; transcript_name "Acd-201"; exon_number 11; exon_id "ENSMUSE00001391290.2"; level 2; protein_id "ENSMUSP00000048180.7"; transcript_support_level "1"; mgi_id "MGI:87873"; tag "basic"; tag "Ensembl_canonical"; tag "GENCODE_Primary"; tag "appris_principal_1"; tag "CCDS"; ccdsid "CCDS22608.1"; havana_gene "OTTMUSG00000062053.1"; havana_transcript "OTTMUST00000151492.1";
chr8	HAVANA	exon	106425040	106425131	0	-	.	gene_id "ENSMUSG00000038000.11"; transcript_id "ENSMUST00000211870.2"; gene_type "protein_coding"; gene_name "Acd"; transcript_type "nonsense_mediated_decay"; transcript_name "Acd-202"; exon_number 10; exon_id "ENSMUSE00001389719.2"; level 2; protein_id "ENSMUSP00000148285.2"; transcript_support_level "1"; mgi_id "MGI:87873"; havana_gene "OTTMUSG00000062053.1"; havana_transcript "OTTMUST00000151491.1";
chr8	HAVANA	UTR	106425040	106425131	0	-	.	gene_id "ENSMUSG00000038000.11"; transcript_id "ENSMUST00000211870.2"; gene_type "protein_coding"; gene_name "Acd"; transcript_type "nonsense_mediated_decay"; transcript_name "Acd-202"; exon_number 10; exon_id "ENSMUSE00001389719.2"; level 2; protein_id "ENSMUSP00000148285.2"; transcript_support_level "1"; mgi_id "MGI:87873"; havana_gene "OTTMUSG00000062053.1"; havana_transcript "OTTMUST00000151491.1";
chr8	HAVANA	exon	106425040	106425131	0	-	.	gene_id "ENSMUSG00000038000.11"; transcript_id "ENSMUST00000042608.8"; gene_type "protein_coding"; gene_name "Acd"; transcript_type "protein_coding"; transcript_name "Acd-201"; exon_number 10; exon_id "ENSMUSE00000229089.4"; level 2; protein_id "ENSMUSP00000048180.7"; transcript_support_level "1"; mgi_id "MGI:87873"; tag "basic"; tag "Ensembl_canonical"; tag "GENCODE_Primary"; tag "appris_principal_1"; tag "CCDS"; ccdsid "CCDS22608.1"; havana_gene "OTTMUSG00000062053.1"; havana_transcript "OTTMUST00000151492.1";
chr8	HAVANA	CDS	106425040	106425131	0	-	0	gene_id "ENSMUSG00000038000.11"; transcript_id "ENSMUST00000042608.8"; gene_type "protein_coding"; gene_name "Acd"; transcript_type "protein_coding"; transcript_name "Acd-201"; exon_number 10; exon_id "ENSMUSE00000229089.4"; level 2; protein_id "ENSMUSP00000048180.7"; transcript_support_level "1"; mgi_id "MGI:87873"; tag "basic"; tag "Ensembl_canonical"; tag "GENCODE_Primary"; tag "appris_principal_1"; tag "CCDS"; ccdsid "CCDS22608.1"; havana_gene "OTTMUSG00000062053.1"; havana_transcript "OTTMUST00000151492.1";
chr8	HAVANA	exon	106425040	106425131	0	-	.	gene_id "ENSMUSG00000038000.11"; transcript_id "ENSMUST00000212687.2"; gene_type "protein_coding"; gene_name "Acd"; transcript_type "retained_intron"; transcript_name "Acd-205"; exon_number 3; exon_id "ENSMUSE00001389719.2"; level 2; transcript_support_level "1"; mgi_id "MGI:87873"; havana_gene "OTTMUSG00000062053.1"; havana_transcript "OTTMUST00000151493.1";
chr8	HAVANA	exon	106425040	106425131	0	-	.	gene_id "ENSMUSG00000038000.11"; transcript_id "ENSMUST00000212642.2"; gene_type "protein_coding"; gene_name "Acd"; transcript_type "nonsense_mediated_decay"; transcript_name "Acd-203"; exon_number 8; exon_id "ENSMUSE00001389719.2"; level 2; protein_id "ENSMUSP00000148663.2"; transcript_support_level "1"; mgi_id "MGI:87873"; havana_gene "OTTMUSG00000062053.1"; havana_transcript "OTTMUST00000151494.1";
chr8	HAVANA	UTR	106425040	106425131	0	-	.	gene_id "ENSMUSG00000038000.11"; transcript_id "ENSMUST00000212642.2"; gene_type "protein_coding"; gene_name "Acd"; transcript_type "nonsense_mediated_decay"; transcript_name "Acd-203"; exon_number 8; exon_id "ENSMUSE00001389719.2"; level 2; protein_id "ENSMUSP00000148663.2"; transcript_support_level "1"; mgi_id "MGI:87873"; havana_gene "OTTMUSG00000062053.1"; havana_transcript "OTTMUST00000151494.1";
chr8	HAVANA	exon	106425040	106425131	0	-	.	gene_id "ENSMUSG00000038000.11"; transcript_id "ENSMUST00000212650.2"; gene_type "protein_coding"; gene_name "Acd"; transcript_type "nonsense_mediated_decay"; transcript_name "Acd-204"; exon_number 9; exon_id "ENSMUSE00001389719.2"; level 2; protein_id "ENSMUSP00000148510.2"; transcript_support_level "5"; mgi_id "MGI:87873"; havana_gene "OTTMUSG00000062053.1"; havana_transcript "OTTMUST00000151495.1";
chr8	HAVANA	UTR	106425040	106425131	0	-	.	gene_id "ENSMUSG00000038000.11"; transcript_id "ENSMUST00000212650.2"; gene_type "protein_coding"; gene_name "Acd"; transcript_type "nonsense_mediated_decay"; transcript_name "Acd-204"; exon_number 9; exon_id "ENSMUSE00001389719.2"; level 2; protein_id "ENSMUSP00000148510.2"; transcript_support_level "5"; mgi_id "MGI:87873"; havana_gene "OTTMUSG00000062053.1"; havana_transcript "OTTMUST00000151495.1";
chr8	ENSEMBL_gcm37	exon	106425040	106425131	1.81958280138027	-	.	gene_id "ENSMUSG00000038000.11"; transcript_id "ENSMUSG00000038000.11_tx_2"; exon_id "chr8_106425040_106425131_-"; exonnum "11"; txlen "2708";
chr8	ENSEMBL_gcm37	exon	106425040	106425131	1.81958280138027	-	.	gene_id "ENSMUSG00000038000.11"; transcript_id "ENSMUSG00000038000.11_tx_3"; exon_id "chr8_106425040_106425131_-"; exonnum "10"; txlen "2556";
chr8	ENSEMBL_gcm37	exon	106425040	106425131	0.106214049276268	-	.	gene_id "ENSMUSG00000038000.11"; transcript_id "ENSMUSG00000038000.11_tx_6"; exon_id "chr8_106425040_106425131_-"; exonnum "10"; txlen "2777";
chr8	HAVANA	exon	106425246	106425595	0	-	.	gene_id "ENSMUSG00000038000.11"; transcript_id "ENSMUST00000211870.2"; gene_type "protein_coding"; gene_name "Acd"; transcript_type "nonsense_mediated_decay"; transcript_name "Acd-202"; exon_number 9; exon_id "ENSMUSE00001391231.2"; level 2; protein_id "ENSMUSP00000148285.2"; transcript_support_level "1"; mgi_id "MGI:87873"; havana_gene "OTTMUSG00000062053.1"; havana_transcript "OTTMUST00000151491.1";
chr8	HAVANA	UTR	106425246	106425595	0	-	.	gene_id "ENSMUSG00000038000.11"; transcript_id "ENSMUST00000211870.2"; gene_type "protein_coding"; gene_name "Acd"; transcript_type "nonsense_mediated_decay"; transcript_name "Acd-202"; exon_number 9; exon_id "ENSMUSE00001391231.2"; level 2; protein_id "ENSMUSP00000148285.2"; transcript_support_level "1"; mgi_id "MGI:87873"; havana_gene "OTTMUSG00000062053.1"; havana_transcript "OTTMUST00000151491.1";
chr8	HAVANA	exon	106425246	106425595	0	-	.	gene_id "ENSMUSG00000038000.11"; transcript_id "ENSMUST00000042608.8"; gene_type "protein_coding"; gene_name "Acd"; transcript_type "protein_coding"; transcript_name "Acd-201"; exon_number 9; exon_id "ENSMUSE00000229105.4"; level 2; protein_id "ENSMUSP00000048180.7"; transcript_support_level "1"; mgi_id "MGI:87873"; tag "basic"; tag "Ensembl_canonical"; tag "GENCODE_Primary"; tag "appris_principal_1"; tag "CCDS"; ccdsid "CCDS22608.1"; havana_gene "OTTMUSG00000062053.1"; havana_transcript "OTTMUST00000151492.1";
chr8	HAVANA	CDS	106425246	106425595	0	-	2	gene_id "ENSMUSG00000038000.11"; transcript_id "ENSMUST00000042608.8"; gene_type "protein_coding"; gene_name "Acd"; transcript_type "protein_coding"; transcript_name "Acd-201"; exon_number 9; exon_id "ENSMUSE00000229105.4"; level 2; protein_id "ENSMUSP00000048180.7"; transcript_support_level "1"; mgi_id "MGI:87873"; tag "basic"; tag "Ensembl_canonical"; tag "GENCODE_Primary"; tag "appris_principal_1"; tag "CCDS"; ccdsid "CCDS22608.1"; havana_gene "OTTMUSG00000062053.1"; havana_transcript "OTTMUST00000151492.1";
chr8	HAVANA	exon	106425246	106425595	0	-	.	gene_id "ENSMUSG00000038000.11"; transcript_id "ENSMUST00000212687.2"; gene_type "protein_coding"; gene_name "Acd"; transcript_type "retained_intron"; transcript_name "Acd-205"; exon_number 2; exon_id "ENSMUSE00001391231.2"; level 2; transcript_support_level "1"; mgi_id "MGI:87873"; havana_gene "OTTMUSG00000062053.1"; havana_transcript "OTTMUST00000151493.1";
chr8	HAVANA	exon	106425246	106425595	0	-	.	gene_id "ENSMUSG00000038000.11"; transcript_id "ENSMUST00000212642.2"; gene_type "protein_coding"; gene_name "Acd"; transcript_type "nonsense_mediated_decay"; transcript_name "Acd-203"; exon_number 7; exon_id "ENSMUSE00001391231.2"; level 2; protein_id "ENSMUSP00000148663.2"; transcript_support_level "1"; mgi_id "MGI:87873"; havana_gene "OTTMUSG00000062053.1"; havana_transcript "OTTMUST00000151494.1";
chr8	HAVANA	UTR	106425246	106425595	0	-	.	gene_id "ENSMUSG00000038000.11"; transcript_id "ENSMUST00000212642.2"; gene_type "protein_coding"; gene_name "Acd"; transcript_type "nonsense_mediated_decay"; transcript_name "Acd-203"; exon_number 7; exon_id "ENSMUSE00001391231.2"; level 2; protein_id "ENSMUSP00000148663.2"; transcript_support_level "1"; mgi_id "MGI:87873"; havana_gene "OTTMUSG00000062053.1"; havana_transcript "OTTMUST00000151494.1";
chr8	HAVANA	exon	106425246	106425595	0	-	.	gene_id "ENSMUSG00000038000.11"; transcript_id "ENSMUST00000212650.2"; gene_type "protein_coding"; gene_name "Acd"; transcript_type "nonsense_mediated_decay"; transcript_name "Acd-204"; exon_number 8; exon_id "ENSMUSE00001391231.2"; level 2; protein_id "ENSMUSP00000148510.2"; transcript_support_level "5"; mgi_id "MGI:87873"; havana_gene "OTTMUSG00000062053.1"; havana_transcript "OTTMUST00000151495.1";
chr8	HAVANA	UTR	106425246	106425595	0	-	.	gene_id "ENSMUSG00000038000.11"; transcript_id "ENSMUST00000212650.2"; gene_type "protein_coding"; gene_name "Acd"; transcript_type "nonsense_mediated_decay"; transcript_name "Acd-204"; exon_number 8; exon_id "ENSMUSE00001391231.2"; level 2; protein_id "ENSMUSP00000148510.2"; transcript_support_level "5"; mgi_id "MGI:87873"; havana_gene "OTTMUSG00000062053.1"; havana_transcript "OTTMUST00000151495.1";
chr8	ENSEMBL_gcm37	exon	106425246	106425595	1.81958280138027	-	.	gene_id "ENSMUSG00000038000.11"; transcript_id "ENSMUSG00000038000.11_tx_2"; exon_id "chr8_106425246_106425595_-"; exonnum "10"; txlen "2708";
chr8	ENSEMBL_gcm37	exon	106425246	106425595	1.81958280138027	-	.	gene_id "ENSMUSG00000038000.11"; transcript_id "ENSMUSG00000038000.11_tx_3"; exon_id "chr8_106425246_106425595_-"; exonnum "9"; txlen "2556";
chr8	ENSEMBL_gcm37	exon	106425246	106425595	0.106214049276268	-	.	gene_id "ENSMUSG00000038000.11"; transcript_id "ENSMUSG00000038000.11_tx_6"; exon_id "chr8_106425246_106425595_-"; exonnum "9"; txlen "2777";
chr8	sragcm37_mid	exon	106425796	106425901	1.81958280138027	-	.	gene_id "ENSMUSG00000038000.11"; transcript_id "ENSMUSG00000038000.11_tx_2"; exon_id "chr8_106425796_106425901_-"; exonnum "9"; txlen "2708";
chr8	sragcm37_mid	exon	106425796	106425901	1.81958280138027	-	.	gene_id "ENSMUSG00000038000.11"; transcript_id "ENSMUSG00000038000.11_tx_3"; exon_id "chr8_106425796_106425901_-"; exonnum "8"; txlen "2556";
chr8	sragcm37_mid	exon	106425796	106425901	0.106214049276268	-	.	gene_id "ENSMUSG00000038000.11"; transcript_id "ENSMUSG00000038000.11_tx_6"; exon_id "chr8_106425796_106425901_-"; exonnum "8"; txlen "2777";
chr8	HAVANA	exon	106426027	106426123	0	-	.	gene_id "ENSMUSG00000038000.11"; transcript_id "ENSMUST00000211870.2"; gene_type "protein_coding"; gene_name "Acd"; transcript_type "nonsense_mediated_decay"; transcript_name "Acd-202"; exon_number 8; exon_id "ENSMUSE00001389801.2"; level 2; protein_id "ENSMUSP00000148285.2"; transcript_support_level "1"; mgi_id "MGI:87873"; havana_gene "OTTMUSG00000062053.1"; havana_transcript "OTTMUST00000151491.1";
chr8	HAVANA	UTR	106426027	106426123	0	-	.	gene_id "ENSMUSG00000038000.11"; transcript_id "ENSMUST00000211870.2"; gene_type "protein_coding"; gene_name "Acd"; transcript_type "nonsense_mediated_decay"; transcript_name "Acd-202"; exon_number 8; exon_id "ENSMUSE00001389801.2"; level 2; protein_id "ENSMUSP00000148285.2"; transcript_support_level "1"; mgi_id "MGI:87873"; havana_gene "OTTMUSG00000062053.1"; havana_transcript "OTTMUST00000151491.1";
chr8	HAVANA	exon	106426027	106426123	0	-	.	gene_id "ENSMUSG00000038000.11"; transcript_id "ENSMUST00000042608.8"; gene_type "protein_coding"; gene_name "Acd"; transcript_type "protein_coding"; transcript_name "Acd-201"; exon_number 8; exon_id "ENSMUSE00000580343.2"; level 2; protein_id "ENSMUSP00000048180.7"; transcript_support_level "1"; mgi_id "MGI:87873"; tag "basic"; tag "Ensembl_canonical"; tag "GENCODE_Primary"; tag "appris_principal_1"; tag "CCDS"; ccdsid "CCDS22608.1"; havana_gene "OTTMUSG00000062053.1"; havana_transcript "OTTMUST00000151492.1";
chr8	HAVANA	CDS	106426027	106426123	0	-	0	gene_id "ENSMUSG00000038000.11"; transcript_id "ENSMUST00000042608.8"; gene_type "protein_coding"; gene_name "Acd"; transcript_type "protein_coding"; transcript_name "Acd-201"; exon_number 8; exon_id "ENSMUSE00000580343.2"; level 2; protein_id "ENSMUSP00000048180.7"; transcript_support_level "1"; mgi_id "MGI:87873"; tag "basic"; tag "Ensembl_canonical"; tag "GENCODE_Primary"; tag "appris_principal_1"; tag "CCDS"; ccdsid "CCDS22608.1"; havana_gene "OTTMUSG00000062053.1"; havana_transcript "OTTMUST00000151492.1";
chr8	HAVANA	exon	106426027	106426123	0	-	.	gene_id "ENSMUSG00000038000.11"; transcript_id "ENSMUST00000212642.2"; gene_type "protein_coding"; gene_name "Acd"; transcript_type "nonsense_mediated_decay"; transcript_name "Acd-203"; exon_number 6; exon_id "ENSMUSE00001389801.2"; level 2; protein_id "ENSMUSP00000148663.2"; transcript_support_level "1"; mgi_id "MGI:87873"; havana_gene "OTTMUSG00000062053.1"; havana_transcript "OTTMUST00000151494.1";
chr8	HAVANA	UTR	106426027	106426123	0	-	.	gene_id "ENSMUSG00000038000.11"; transcript_id "ENSMUST00000212642.2"; gene_type "protein_coding"; gene_name "Acd"; transcript_type "nonsense_mediated_decay"; transcript_name "Acd-203"; exon_number 6; exon_id "ENSMUSE00001389801.2"; level 2; protein_id "ENSMUSP00000148663.2"; transcript_support_level "1"; mgi_id "MGI:87873"; havana_gene "OTTMUSG00000062053.1"; havana_transcript "OTTMUST00000151494.1";
chr8	HAVANA	exon	106426027	106426123	0	-	.	gene_id "ENSMUSG00000038000.11"; transcript_id "ENSMUST00000212650.2"; gene_type "protein_coding"; gene_name "Acd"; transcript_type "nonsense_mediated_decay"; transcript_name "Acd-204"; exon_number 7; exon_id "ENSMUSE00001389801.2"; level 2; protein_id "ENSMUSP00000148510.2"; transcript_support_level "5"; mgi_id "MGI:87873"; havana_gene "OTTMUSG00000062053.1"; havana_transcript "OTTMUST00000151495.1";
chr8	HAVANA	UTR	106426027	106426123	0	-	.	gene_id "ENSMUSG00000038000.11"; transcript_id "ENSMUST00000212650.2"; gene_type "protein_coding"; gene_name "Acd"; transcript_type "nonsense_mediated_decay"; transcript_name "Acd-204"; exon_number 7; exon_id "ENSMUSE00001389801.2"; level 2; protein_id "ENSMUSP00000148510.2"; transcript_support_level "5"; mgi_id "MGI:87873"; havana_gene "OTTMUSG00000062053.1"; havana_transcript "OTTMUST00000151495.1";
chr8	ENSEMBL_gcm37	exon	106426027	106426123	1.81958280138027	-	.	gene_id "ENSMUSG00000038000.11"; transcript_id "ENSMUSG00000038000.11_tx_2"; exon_id "chr8_106426027_106426123_-"; exonnum "8"; txlen "2708";
chr8	ENSEMBL_gcm37	exon	106426027	106426123	1.81958280138027	-	.	gene_id "ENSMUSG00000038000.11"; transcript_id "ENSMUSG00000038000.11_tx_3"; exon_id "chr8_106426027_106426123_-"; exonnum "7"; txlen "2556";
chr8	ENSEMBL_gcm37	exon	106426027	106426123	0.106214049276268	-	.	gene_id "ENSMUSG00000038000.11"; transcript_id "ENSMUSG00000038000.11_tx_6"; exon_id "chr8_106426027_106426123_-"; exonnum "7"; txlen "2777";
chr8	HAVANA	exon	106426027	106426453	0	-	.	gene_id "ENSMUSG00000038000.11"; transcript_id "ENSMUST00000212687.2"; gene_type "protein_coding"; gene_name "Acd"; transcript_type "retained_intron"; transcript_name "Acd-205"; exon_number 1; exon_id "ENSMUSE00001390385.2"; level 2; transcript_support_level "1"; mgi_id "MGI:87873"; havana_gene "OTTMUSG00000062053.1"; havana_transcript "OTTMUST00000151493.1";
chr8	HAVANA	exon	106426211	106426362	0	-	.	gene_id "ENSMUSG00000038000.11"; transcript_id "ENSMUST00000211870.2"; gene_type "protein_coding"; gene_name "Acd"; transcript_type "nonsense_mediated_decay"; transcript_name "Acd-202"; exon_number 7; exon_id "ENSMUSE00001390864.2"; level 2; protein_id "ENSMUSP00000148285.2"; transcript_support_level "1"; mgi_id "MGI:87873"; havana_gene "OTTMUSG00000062053.1"; havana_transcript "OTTMUST00000151491.1";
chr8	HAVANA	UTR	106426211	106426362	0	-	.	gene_id "ENSMUSG00000038000.11"; transcript_id "ENSMUST00000211870.2"; gene_type "protein_coding"; gene_name "Acd"; transcript_type "nonsense_mediated_decay"; transcript_name "Acd-202"; exon_number 7; exon_id "ENSMUSE00001390864.2"; level 2; protein_id "ENSMUSP00000148285.2"; transcript_support_level "1"; mgi_id "MGI:87873"; havana_gene "OTTMUSG00000062053.1"; havana_transcript "OTTMUST00000151491.1";
chr8	HAVANA	exon	106426211	106426362	0	-	.	gene_id "ENSMUSG00000038000.11"; transcript_id "ENSMUST00000042608.8"; gene_type "protein_coding"; gene_name "Acd"; transcript_type "protein_coding"; transcript_name "Acd-201"; exon_number 7; exon_id "ENSMUSE00000580344.2"; level 2; protein_id "ENSMUSP00000048180.7"; transcript_support_level "1"; mgi_id "MGI:87873"; tag "basic"; tag "Ensembl_canonical"; tag "GENCODE_Primary"; tag "appris_principal_1"; tag "CCDS"; ccdsid "CCDS22608.1"; havana_gene "OTTMUSG00000062053.1"; havana_transcript "OTTMUST00000151492.1";
chr8	HAVANA	CDS	106426211	106426362	0	-	2	gene_id "ENSMUSG00000038000.11"; transcript_id "ENSMUST00000042608.8"; gene_type "protein_coding"; gene_name "Acd"; transcript_type "protein_coding"; transcript_name "Acd-201"; exon_number 7; exon_id "ENSMUSE00000580344.2"; level 2; protein_id "ENSMUSP00000048180.7"; transcript_support_level "1"; mgi_id "MGI:87873"; tag "basic"; tag "Ensembl_canonical"; tag "GENCODE_Primary"; tag "appris_principal_1"; tag "CCDS"; ccdsid "CCDS22608.1"; havana_gene "OTTMUSG00000062053.1"; havana_transcript "OTTMUST00000151492.1";
chr8	HAVANA	exon	106426211	106426362	0	-	.	gene_id "ENSMUSG00000038000.11"; transcript_id "ENSMUST00000212650.2"; gene_type "protein_coding"; gene_name "Acd"; transcript_type "nonsense_mediated_decay"; transcript_name "Acd-204"; exon_number 6; exon_id "ENSMUSE00001390864.2"; level 2; protein_id "ENSMUSP00000148510.2"; transcript_support_level "5"; mgi_id "MGI:87873"; havana_gene "OTTMUSG00000062053.1"; havana_transcript "OTTMUST00000151495.1";
chr8	HAVANA	UTR	106426211	106426362	0	-	.	gene_id "ENSMUSG00000038000.11"; transcript_id "ENSMUST00000212650.2"; gene_type "protein_coding"; gene_name "Acd"; transcript_type "nonsense_mediated_decay"; transcript_name "Acd-204"; exon_number 6; exon_id "ENSMUSE00001390864.2"; level 2; protein_id "ENSMUSP00000148510.2"; transcript_support_level "5"; mgi_id "MGI:87873"; havana_gene "OTTMUSG00000062053.1"; havana_transcript "OTTMUST00000151495.1";
chr8	ENSEMBL_gcm37	exon	106426211	106426362	1.81958280138027	-	.	gene_id "ENSMUSG00000038000.11"; transcript_id "ENSMUSG00000038000.11_tx_2"; exon_id "chr8_106426211_106426362_-"; exonnum "7"; txlen "2708";
chr8	ENSEMBL_gcm37	exon	106426211	106426362	0.106214049276268	-	.	gene_id "ENSMUSG00000038000.11"; transcript_id "ENSMUSG00000038000.11_tx_6"; exon_id "chr8_106426211_106426362_-"; exonnum "6"; txlen "2777";
chr8	HAVANA	exon	106426493	106426527	0	-	.	gene_id "ENSMUSG00000038000.11"; transcript_id "ENSMUST00000211870.2"; gene_type "protein_coding"; gene_name "Acd"; transcript_type "nonsense_mediated_decay"; transcript_name "Acd-202"; exon_number 6; exon_id "ENSMUSE00001392979.2"; level 2; protein_id "ENSMUSP00000148285.2"; transcript_support_level "1"; mgi_id "MGI:87873"; havana_gene "OTTMUSG00000062053.1"; havana_transcript "OTTMUST00000151491.1";
chr8	HAVANA	UTR	106426493	106426527	0	-	.	gene_id "ENSMUSG00000038000.11"; transcript_id "ENSMUST00000211870.2"; gene_type "protein_coding"; gene_name "Acd"; transcript_type "nonsense_mediated_decay"; transcript_name "Acd-202"; exon_number 6; exon_id "ENSMUSE00001392979.2"; level 2; protein_id "ENSMUSP00000148285.2"; transcript_support_level "1"; mgi_id "MGI:87873"; havana_gene "OTTMUSG00000062053.1"; havana_transcript "OTTMUST00000151491.1";
chr8	HAVANA	exon	106426493	106426527	0	-	.	gene_id "ENSMUSG00000038000.11"; transcript_id "ENSMUST00000042608.8"; gene_type "protein_coding"; gene_name "Acd"; transcript_type "protein_coding"; transcript_name "Acd-201"; exon_number 6; exon_id "ENSMUSE00001058650.2"; level 2; protein_id "ENSMUSP00000048180.7"; transcript_support_level "1"; mgi_id "MGI:87873"; tag "basic"; tag "Ensembl_canonical"; tag "GENCODE_Primary"; tag "appris_principal_1"; tag "CCDS"; ccdsid "CCDS22608.1"; havana_gene "OTTMUSG00000062053.1"; havana_transcript "OTTMUST00000151492.1";
chr8	HAVANA	CDS	106426493	106426527	0	-	1	gene_id "ENSMUSG00000038000.11"; transcript_id "ENSMUST00000042608.8"; gene_type "protein_coding"; gene_name "Acd"; transcript_type "protein_coding"; transcript_name "Acd-201"; exon_number 6; exon_id "ENSMUSE00001058650.2"; level 2; protein_id "ENSMUSP00000048180.7"; transcript_support_level "1"; mgi_id "MGI:87873"; tag "basic"; tag "Ensembl_canonical"; tag "GENCODE_Primary"; tag "appris_principal_1"; tag "CCDS"; ccdsid "CCDS22608.1"; havana_gene "OTTMUSG00000062053.1"; havana_transcript "OTTMUST00000151492.1";
chr8	HAVANA	exon	106426493	106426527	0	-	.	gene_id "ENSMUSG00000038000.11"; transcript_id "ENSMUST00000212642.2"; gene_type "protein_coding"; gene_name "Acd"; transcript_type "nonsense_mediated_decay"; transcript_name "Acd-203"; exon_number 5; exon_id "ENSMUSE00001392979.2"; level 2; protein_id "ENSMUSP00000148663.2"; transcript_support_level "1"; mgi_id "MGI:87873"; havana_gene "OTTMUSG00000062053.1"; havana_transcript "OTTMUST00000151494.1";
chr8	HAVANA	UTR	106426493	106426527	0	-	.	gene_id "ENSMUSG00000038000.11"; transcript_id "ENSMUST00000212642.2"; gene_type "protein_coding"; gene_name "Acd"; transcript_type "nonsense_mediated_decay"; transcript_name "Acd-203"; exon_number 5; exon_id "ENSMUSE00001392979.2"; level 2; protein_id "ENSMUSP00000148663.2"; transcript_support_level "1"; mgi_id "MGI:87873"; havana_gene "OTTMUSG00000062053.1"; havana_transcript "OTTMUST00000151494.1";
chr8	HAVANA	exon	106426493	106426527	0	-	.	gene_id "ENSMUSG00000038000.11"; transcript_id "ENSMUST00000212650.2"; gene_type "protein_coding"; gene_name "Acd"; transcript_type "nonsense_mediated_decay"; transcript_name "Acd-204"; exon_number 5; exon_id "ENSMUSE00001392979.2"; level 2; protein_id "ENSMUSP00000148510.2"; transcript_support_level "5"; mgi_id "MGI:87873"; havana_gene "OTTMUSG00000062053.1"; havana_transcript "OTTMUST00000151495.1";
chr8	HAVANA	UTR	106426493	106426527	0	-	.	gene_id "ENSMUSG00000038000.11"; transcript_id "ENSMUST00000212650.2"; gene_type "protein_coding"; gene_name "Acd"; transcript_type "nonsense_mediated_decay"; transcript_name "Acd-204"; exon_number 5; exon_id "ENSMUSE00001392979.2"; level 2; protein_id "ENSMUSP00000148510.2"; transcript_support_level "5"; mgi_id "MGI:87873"; havana_gene "OTTMUSG00000062053.1"; havana_transcript "OTTMUST00000151495.1";
chr8	ENSEMBL_gcm37	exon	106426493	106426527	1.81958280138027	-	.	gene_id "ENSMUSG00000038000.11"; transcript_id "ENSMUSG00000038000.11_tx_2"; exon_id "chr8_106426493_106426527_-"; exonnum "6"; txlen "2708";
chr8	ENSEMBL_gcm37	exon	106426493	106426527	1.81958280138027	-	.	gene_id "ENSMUSG00000038000.11"; transcript_id "ENSMUSG00000038000.11_tx_3"; exon_id "chr8_106426493_106426527_-"; exonnum "6"; txlen "2556";
chr8	ENSEMBL_gcm37	exon	106426493	106426527	0.106214049276268	-	.	gene_id "ENSMUSG00000038000.11"; transcript_id "ENSMUSG00000038000.11_tx_6"; exon_id "chr8_106426493_106426527_-"; exonnum "5"; txlen "2777";
chr8	HAVANA	exon	106426636	106426680	0	-	.	gene_id "ENSMUSG00000038000.11"; transcript_id "ENSMUST00000042608.8"; gene_type "protein_coding"; gene_name "Acd"; transcript_type "protein_coding"; transcript_name "Acd-201"; exon_number 5; exon_id "ENSMUSE00001030979.2"; level 2; protein_id "ENSMUSP00000048180.7"; transcript_support_level "1"; mgi_id "MGI:87873"; tag "basic"; tag "Ensembl_canonical"; tag "GENCODE_Primary"; tag "appris_principal_1"; tag "CCDS"; ccdsid "CCDS22608.1"; havana_gene "OTTMUSG00000062053.1"; havana_transcript "OTTMUST00000151492.1";
chr8	HAVANA	CDS	106426636	106426680	0	-	1	gene_id "ENSMUSG00000038000.11"; transcript_id "ENSMUST00000042608.8"; gene_type "protein_coding"; gene_name "Acd"; transcript_type "protein_coding"; transcript_name "Acd-201"; exon_number 5; exon_id "ENSMUSE00001030979.2"; level 2; protein_id "ENSMUSP00000048180.7"; transcript_support_level "1"; mgi_id "MGI:87873"; tag "basic"; tag "Ensembl_canonical"; tag "GENCODE_Primary"; tag "appris_principal_1"; tag "CCDS"; ccdsid "CCDS22608.1"; havana_gene "OTTMUSG00000062053.1"; havana_transcript "OTTMUST00000151492.1";
chr8	HAVANA	exon	106426636	106426680	0	-	.	gene_id "ENSMUSG00000038000.11"; transcript_id "ENSMUST00000212642.2"; gene_type "protein_coding"; gene_name "Acd"; transcript_type "nonsense_mediated_decay"; transcript_name "Acd-203"; exon_number 4; exon_id "ENSMUSE00001391247.2"; level 2; protein_id "ENSMUSP00000148663.2"; transcript_support_level "1"; mgi_id "MGI:87873"; havana_gene "OTTMUSG00000062053.1"; havana_transcript "OTTMUST00000151494.1";
chr8	HAVANA	UTR	106426636	106426680	0	-	.	gene_id "ENSMUSG00000038000.11"; transcript_id "ENSMUST00000212642.2"; gene_type "protein_coding"; gene_name "Acd"; transcript_type "nonsense_mediated_decay"; transcript_name "Acd-203"; exon_number 4; exon_id "ENSMUSE00001391247.2"; level 2; protein_id "ENSMUSP00000148663.2"; transcript_support_level "1"; mgi_id "MGI:87873"; havana_gene "OTTMUSG00000062053.1"; havana_transcript "OTTMUST00000151494.1";
chr8	HAVANA	UTR	106426636	106426791	0	-	.	gene_id "ENSMUSG00000038000.11"; transcript_id "ENSMUST00000211870.2"; gene_type "protein_coding"; gene_name "Acd"; transcript_type "nonsense_mediated_decay"; transcript_name "Acd-202"; exon_number 5; exon_id "ENSMUSE00001391100.2"; level 2; protein_id "ENSMUSP00000148285.2"; transcript_support_level "1"; mgi_id "MGI:87873"; havana_gene "OTTMUSG00000062053.1"; havana_transcript "OTTMUST00000151491.1";
chr8	HAVANA	exon	106426636	106426792	0	-	.	gene_id "ENSMUSG00000038000.11"; transcript_id "ENSMUST00000211870.2"; gene_type "protein_coding"; gene_name "Acd"; transcript_type "nonsense_mediated_decay"; transcript_name "Acd-202"; exon_number 5; exon_id "ENSMUSE00001391100.2"; level 2; protein_id "ENSMUSP00000148285.2"; transcript_support_level "1"; mgi_id "MGI:87873"; havana_gene "OTTMUSG00000062053.1"; havana_transcript "OTTMUST00000151491.1";
chr8	HAVANA	exon	106426636	106426792	0	-	.	gene_id "ENSMUSG00000038000.11"; transcript_id "ENSMUST00000212650.2"; gene_type "protein_coding"; gene_name "Acd"; transcript_type "nonsense_mediated_decay"; transcript_name "Acd-204"; exon_number 4; exon_id "ENSMUSE00001393699.2"; level 2; protein_id "ENSMUSP00000148510.2"; transcript_support_level "5"; mgi_id "MGI:87873"; havana_gene "OTTMUSG00000062053.1"; havana_transcript "OTTMUST00000151495.1";
chr8	HAVANA	UTR	106426636	106426792	0	-	.	gene_id "ENSMUSG00000038000.11"; transcript_id "ENSMUST00000212650.2"; gene_type "protein_coding"; gene_name "Acd"; transcript_type "nonsense_mediated_decay"; transcript_name "Acd-204"; exon_number 4; exon_id "ENSMUSE00001393699.2"; level 2; protein_id "ENSMUSP00000148510.2"; transcript_support_level "5"; mgi_id "MGI:87873"; havana_gene "OTTMUSG00000062053.1"; havana_transcript "OTTMUST00000151495.1";
chr8	ENSEMBL_gcm37	exon	106426636	106426792	1.81958280138027	-	.	gene_id "ENSMUSG00000038000.11"; transcript_id "ENSMUSG00000038000.11_tx_2"; exon_id "chr8_106426636_106426792_-"; exonnum "5"; txlen "2708";
chr8	ENSEMBL_gcm37	exon	106426636	106426792	1.81958280138027	-	.	gene_id "ENSMUSG00000038000.11"; transcript_id "ENSMUSG00000038000.11_tx_3"; exon_id "chr8_106426636_106426792_-"; exonnum "5"; txlen "2556";
chr8	ENSEMBL_gcm37	exon	106426636	106426792	0.106214049276268	-	.	gene_id "ENSMUSG00000038000.11"; transcript_id "ENSMUSG00000038000.11_tx_6"; exon_id "chr8_106426636_106426792_-"; exonnum "4"; txlen "2777";
chr8	HAVANA	stop_codon	106426789	106426791	0	-	0	gene_id "ENSMUSG00000038000.11"; transcript_id "ENSMUST00000211870.2"; gene_type "protein_coding"; gene_name "Acd"; transcript_type "nonsense_mediated_decay"; transcript_name "Acd-202"; exon_number 5; exon_id "ENSMUSE00001391100.2"; level 2; protein_id "ENSMUSP00000148285.2"; transcript_support_level "1"; mgi_id "MGI:87873"; havana_gene "OTTMUSG00000062053.1"; havana_transcript "OTTMUST00000151491.1";
chr8	HAVANA	CDS	106426792	106426792	0	-	1	gene_id "ENSMUSG00000038000.11"; transcript_id "ENSMUST00000211870.2"; gene_type "protein_coding"; gene_name "Acd"; transcript_type "nonsense_mediated_decay"; transcript_name "Acd-202"; exon_number 5; exon_id "ENSMUSE00001391100.2"; level 2; protein_id "ENSMUSP00000148285.2"; transcript_support_level "1"; mgi_id "MGI:87873"; havana_gene "OTTMUSG00000062053.1"; havana_transcript "OTTMUST00000151491.1";
chr8	HAVANA	UTR	106426914	106426958	0	-	.	gene_id "ENSMUSG00000038000.11"; transcript_id "ENSMUST00000212642.2"; gene_type "protein_coding"; gene_name "Acd"; transcript_type "nonsense_mediated_decay"; transcript_name "Acd-203"; exon_number 3; exon_id "ENSMUSE00001393386.2"; level 2; protein_id "ENSMUSP00000148663.2"; transcript_support_level "1"; mgi_id "MGI:87873"; havana_gene "OTTMUSG00000062053.1"; havana_transcript "OTTMUST00000151494.1";
chr8	HAVANA	UTR	106426914	106426958	0	-	.	gene_id "ENSMUSG00000038000.11"; transcript_id "ENSMUST00000212650.2"; gene_type "protein_coding"; gene_name "Acd"; transcript_type "nonsense_mediated_decay"; transcript_name "Acd-204"; exon_number 3; exon_id "ENSMUSE00001392533.2"; level 2; protein_id "ENSMUSP00000148510.2"; transcript_support_level "5"; mgi_id "MGI:87873"; havana_gene "OTTMUSG00000062053.1"; havana_transcript "OTTMUST00000151495.1";
chr8	HAVANA	exon	106426914	106426990	0	-	.	gene_id "ENSMUSG00000038000.11"; transcript_id "ENSMUST00000211870.2"; gene_type "protein_coding"; gene_name "Acd"; transcript_type "nonsense_mediated_decay"; transcript_name "Acd-202"; exon_number 4; exon_id "ENSMUSE00001018409.2"; level 2; protein_id "ENSMUSP00000148285.2"; transcript_support_level "1"; mgi_id "MGI:87873"; havana_gene "OTTMUSG00000062053.1"; havana_transcript "OTTMUST00000151491.1";
chr8	HAVANA	CDS	106426914	106426990	0	-	0	gene_id "ENSMUSG00000038000.11"; transcript_id "ENSMUST00000211870.2"; gene_type "protein_coding"; gene_name "Acd"; transcript_type "nonsense_mediated_decay"; transcript_name "Acd-202"; exon_number 4; exon_id "ENSMUSE00001018409.2"; level 2; protein_id "ENSMUSP00000148285.2"; transcript_support_level "1"; mgi_id "MGI:87873"; havana_gene "OTTMUSG00000062053.1"; havana_transcript "OTTMUST00000151491.1";
chr8	HAVANA	exon	106426914	106426990	0	-	.	gene_id "ENSMUSG00000038000.11"; transcript_id "ENSMUST00000042608.8"; gene_type "protein_coding"; gene_name "Acd"; transcript_type "protein_coding"; transcript_name "Acd-201"; exon_number 4; exon_id "ENSMUSE00001018409.2"; level 2; protein_id "ENSMUSP00000048180.7"; transcript_support_level "1"; mgi_id "MGI:87873"; tag "basic"; tag "Ensembl_canonical"; tag "GENCODE_Primary"; tag "appris_principal_1"; tag "CCDS"; ccdsid "CCDS22608.1"; havana_gene "OTTMUSG00000062053.1"; havana_transcript "OTTMUST00000151492.1";
chr8	HAVANA	CDS	106426914	106426990	0	-	0	gene_id "ENSMUSG00000038000.11"; transcript_id "ENSMUST00000042608.8"; gene_type "protein_coding"; gene_name "Acd"; transcript_type "protein_coding"; transcript_name "Acd-201"; exon_number 4; exon_id "ENSMUSE00001018409.2"; level 2; protein_id "ENSMUSP00000048180.7"; transcript_support_level "1"; mgi_id "MGI:87873"; tag "basic"; tag "Ensembl_canonical"; tag "GENCODE_Primary"; tag "appris_principal_1"; tag "CCDS"; ccdsid "CCDS22608.1"; havana_gene "OTTMUSG00000062053.1"; havana_transcript "OTTMUST00000151492.1";
chr8	HAVANA	exon	106426914	106426990	0	-	.	gene_id "ENSMUSG00000038000.11"; transcript_id "ENSMUST00000212650.2"; gene_type "protein_coding"; gene_name "Acd"; transcript_type "nonsense_mediated_decay"; transcript_name "Acd-204"; exon_number 3; exon_id "ENSMUSE00001392533.2"; level 2; protein_id "ENSMUSP00000148510.2"; transcript_support_level "5"; mgi_id "MGI:87873"; havana_gene "OTTMUSG00000062053.1"; havana_transcript "OTTMUST00000151495.1";
chr8	ENSEMBL_gcm37	exon	106426914	106426990	1.81958280138027	-	.	gene_id "ENSMUSG00000038000.11"; transcript_id "ENSMUSG00000038000.11_tx_2"; exon_id "chr8_106426914_106426990_-"; exonnum "4"; txlen "2708";
chr8	ENSEMBL_gcm37	exon	106426914	106426990	1.81958280138027	-	.	gene_id "ENSMUSG00000038000.11"; transcript_id "ENSMUSG00000038000.11_tx_3"; exon_id "chr8_106426914_106426990_-"; exonnum "4"; txlen "2556";
chr8	HAVANA	exon	106426914	106427034	0	-	.	gene_id "ENSMUSG00000038000.11"; transcript_id "ENSMUST00000212642.2"; gene_type "protein_coding"; gene_name "Acd"; transcript_type "nonsense_mediated_decay"; transcript_name "Acd-203"; exon_number 3; exon_id "ENSMUSE00001393386.2"; level 2; protein_id "ENSMUSP00000148663.2"; transcript_support_level "1"; mgi_id "MGI:87873"; havana_gene "OTTMUSG00000062053.1"; havana_transcript "OTTMUST00000151494.1";
chr8	ENSEMBL_gcm37	exon	106426914	106427034	0.106214049276268	-	.	gene_id "ENSMUSG00000038000.11"; transcript_id "ENSMUSG00000038000.11_tx_6"; exon_id "chr8_106426914_106427034_-"; exonnum "3"; txlen "2777";
chr8	HAVANA	stop_codon	106426956	106426958	0	-	0	gene_id "ENSMUSG00000038000.11"; transcript_id "ENSMUST00000212642.2"; gene_type "protein_coding"; gene_name "Acd"; transcript_type "nonsense_mediated_decay"; transcript_name "Acd-203"; exon_number 3; exon_id "ENSMUSE00001393386.2"; level 2; protein_id "ENSMUSP00000148663.2"; transcript_support_level "1"; mgi_id "MGI:87873"; havana_gene "OTTMUSG00000062053.1"; havana_transcript "OTTMUST00000151494.1";
chr8	HAVANA	stop_codon	106426956	106426958	0	-	0	gene_id "ENSMUSG00000038000.11"; transcript_id "ENSMUST00000212650.2"; gene_type "protein_coding"; gene_name "Acd"; transcript_type "nonsense_mediated_decay"; transcript_name "Acd-204"; exon_number 3; exon_id "ENSMUSE00001392533.2"; level 2; protein_id "ENSMUSP00000148510.2"; transcript_support_level "5"; mgi_id "MGI:87873"; havana_gene "OTTMUSG00000062053.1"; havana_transcript "OTTMUST00000151495.1";
chr8	HAVANA	CDS	106426959	106426990	0	-	2	gene_id "ENSMUSG00000038000.11"; transcript_id "ENSMUST00000212650.2"; gene_type "protein_coding"; gene_name "Acd"; transcript_type "nonsense_mediated_decay"; transcript_name "Acd-204"; exon_number 3; exon_id "ENSMUSE00001392533.2"; level 2; protein_id "ENSMUSP00000148510.2"; transcript_support_level "5"; mgi_id "MGI:87873"; havana_gene "OTTMUSG00000062053.1"; havana_transcript "OTTMUST00000151495.1";
chr8	HAVANA	CDS	106426959	106427034	0	-	1	gene_id "ENSMUSG00000038000.11"; transcript_id "ENSMUST00000212642.2"; gene_type "protein_coding"; gene_name "Acd"; transcript_type "nonsense_mediated_decay"; transcript_name "Acd-203"; exon_number 3; exon_id "ENSMUSE00001393386.2"; level 2; protein_id "ENSMUSP00000148663.2"; transcript_support_level "1"; mgi_id "MGI:87873"; havana_gene "OTTMUSG00000062053.1"; havana_transcript "OTTMUST00000151494.1";
chr8	HAVANA	exon	106427079	106427172	0	-	.	gene_id "ENSMUSG00000038000.11"; transcript_id "ENSMUST00000211870.2"; gene_type "protein_coding"; gene_name "Acd"; transcript_type "nonsense_mediated_decay"; transcript_name "Acd-202"; exon_number 3; exon_id "ENSMUSE00001063843.2"; level 2; protein_id "ENSMUSP00000148285.2"; transcript_support_level "1"; mgi_id "MGI:87873"; havana_gene "OTTMUSG00000062053.1"; havana_transcript "OTTMUST00000151491.1";
chr8	HAVANA	CDS	106427079	106427172	0	-	1	gene_id "ENSMUSG00000038000.11"; transcript_id "ENSMUST00000211870.2"; gene_type "protein_coding"; gene_name "Acd"; transcript_type "nonsense_mediated_decay"; transcript_name "Acd-202"; exon_number 3; exon_id "ENSMUSE00001063843.2"; level 2; protein_id "ENSMUSP00000148285.2"; transcript_support_level "1"; mgi_id "MGI:87873"; havana_gene "OTTMUSG00000062053.1"; havana_transcript "OTTMUST00000151491.1";
chr8	HAVANA	exon	106427079	106427172	0	-	.	gene_id "ENSMUSG00000038000.11"; transcript_id "ENSMUST00000042608.8"; gene_type "protein_coding"; gene_name "Acd"; transcript_type "protein_coding"; transcript_name "Acd-201"; exon_number 3; exon_id "ENSMUSE00001063843.2"; level 2; protein_id "ENSMUSP00000048180.7"; transcript_support_level "1"; mgi_id "MGI:87873"; tag "basic"; tag "Ensembl_canonical"; tag "GENCODE_Primary"; tag "appris_principal_1"; tag "CCDS"; ccdsid "CCDS22608.1"; havana_gene "OTTMUSG00000062053.1"; havana_transcript "OTTMUST00000151492.1";
chr8	HAVANA	CDS	106427079	106427172	0	-	1	gene_id "ENSMUSG00000038000.11"; transcript_id "ENSMUST00000042608.8"; gene_type "protein_coding"; gene_name "Acd"; transcript_type "protein_coding"; transcript_name "Acd-201"; exon_number 3; exon_id "ENSMUSE00001063843.2"; level 2; protein_id "ENSMUSP00000048180.7"; transcript_support_level "1"; mgi_id "MGI:87873"; tag "basic"; tag "Ensembl_canonical"; tag "GENCODE_Primary"; tag "appris_principal_1"; tag "CCDS"; ccdsid "CCDS22608.1"; havana_gene "OTTMUSG00000062053.1"; havana_transcript "OTTMUST00000151492.1";
chr8	HAVANA	exon	106427079	106427172	0	-	.	gene_id "ENSMUSG00000038000.11"; transcript_id "ENSMUST00000212650.2"; gene_type "protein_coding"; gene_name "Acd"; transcript_type "nonsense_mediated_decay"; transcript_name "Acd-204"; exon_number 2; exon_id "ENSMUSE00001391348.2"; level 2; protein_id "ENSMUSP00000148510.2"; transcript_support_level "5"; mgi_id "MGI:87873"; havana_gene "OTTMUSG00000062053.1"; havana_transcript "OTTMUST00000151495.1";
chr8	HAVANA	CDS	106427079	106427172	0	-	0	gene_id "ENSMUSG00000038000.11"; transcript_id "ENSMUST00000212650.2"; gene_type "protein_coding"; gene_name "Acd"; transcript_type "nonsense_mediated_decay"; transcript_name "Acd-204"; exon_number 2; exon_id "ENSMUSE00001391348.2"; level 2; protein_id "ENSMUSP00000148510.2"; transcript_support_level "5"; mgi_id "MGI:87873"; havana_gene "OTTMUSG00000062053.1"; havana_transcript "OTTMUST00000151495.1";
chr8	ENSEMBL_gcm37	exon	106427079	106427172	1.81958280138027	-	.	gene_id "ENSMUSG00000038000.11"; transcript_id "ENSMUSG00000038000.11_tx_2"; exon_id "chr8_106427079_106427172_-"; exonnum "3"; txlen "2708";
chr8	ENSEMBL_gcm37	exon	106427079	106427172	1.81958280138027	-	.	gene_id "ENSMUSG00000038000.11"; transcript_id "ENSMUSG00000038000.11_tx_3"; exon_id "chr8_106427079_106427172_-"; exonnum "3"; txlen "2556";
chr8	HAVANA	exon	106427335	106427471	0	-	.	gene_id "ENSMUSG00000038000.11"; transcript_id "ENSMUST00000211870.2"; gene_type "protein_coding"; gene_name "Acd"; transcript_type "nonsense_mediated_decay"; transcript_name "Acd-202"; exon_number 2; exon_id "ENSMUSE00000987756.2"; level 2; protein_id "ENSMUSP00000148285.2"; transcript_support_level "1"; mgi_id "MGI:87873"; havana_gene "OTTMUSG00000062053.1"; havana_transcript "OTTMUST00000151491.1";
chr8	HAVANA	CDS	106427335	106427471	0	-	0	gene_id "ENSMUSG00000038000.11"; transcript_id "ENSMUST00000211870.2"; gene_type "protein_coding"; gene_name "Acd"; transcript_type "nonsense_mediated_decay"; transcript_name "Acd-202"; exon_number 2; exon_id "ENSMUSE00000987756.2"; level 2; protein_id "ENSMUSP00000148285.2"; transcript_support_level "1"; mgi_id "MGI:87873"; havana_gene "OTTMUSG00000062053.1"; havana_transcript "OTTMUST00000151491.1";
chr8	HAVANA	exon	106427335	106427471	0	-	.	gene_id "ENSMUSG00000038000.11"; transcript_id "ENSMUST00000042608.8"; gene_type "protein_coding"; gene_name "Acd"; transcript_type "protein_coding"; transcript_name "Acd-201"; exon_number 2; exon_id "ENSMUSE00000987756.2"; level 2; protein_id "ENSMUSP00000048180.7"; transcript_support_level "1"; mgi_id "MGI:87873"; tag "basic"; tag "Ensembl_canonical"; tag "GENCODE_Primary"; tag "appris_principal_1"; tag "CCDS"; ccdsid "CCDS22608.1"; havana_gene "OTTMUSG00000062053.1"; havana_transcript "OTTMUST00000151492.1";
chr8	HAVANA	CDS	106427335	106427471	0	-	0	gene_id "ENSMUSG00000038000.11"; transcript_id "ENSMUST00000042608.8"; gene_type "protein_coding"; gene_name "Acd"; transcript_type "protein_coding"; transcript_name "Acd-201"; exon_number 2; exon_id "ENSMUSE00000987756.2"; level 2; protein_id "ENSMUSP00000048180.7"; transcript_support_level "1"; mgi_id "MGI:87873"; tag "basic"; tag "Ensembl_canonical"; tag "GENCODE_Primary"; tag "appris_principal_1"; tag "CCDS"; ccdsid "CCDS22608.1"; havana_gene "OTTMUSG00000062053.1"; havana_transcript "OTTMUST00000151492.1";
chr8	HAVANA	exon	106427335	106427471	0	-	.	gene_id "ENSMUSG00000038000.11"; transcript_id "ENSMUST00000212642.2"; gene_type "protein_coding"; gene_name "Acd"; transcript_type "nonsense_mediated_decay"; transcript_name "Acd-203"; exon_number 2; exon_id "ENSMUSE00000987756.2"; level 2; protein_id "ENSMUSP00000148663.2"; transcript_support_level "1"; mgi_id "MGI:87873"; havana_gene "OTTMUSG00000062053.1"; havana_transcript "OTTMUST00000151494.1";
chr8	HAVANA	CDS	106427335	106427471	0	-	0	gene_id "ENSMUSG00000038000.11"; transcript_id "ENSMUST00000212642.2"; gene_type "protein_coding"; gene_name "Acd"; transcript_type "nonsense_mediated_decay"; transcript_name "Acd-203"; exon_number 2; exon_id "ENSMUSE00000987756.2"; level 2; protein_id "ENSMUSP00000148663.2"; transcript_support_level "1"; mgi_id "MGI:87873"; havana_gene "OTTMUSG00000062053.1"; havana_transcript "OTTMUST00000151494.1";
chr8	ENSEMBL_gcm37	exon	106427335	106427471	1.81958280138027	-	.	gene_id "ENSMUSG00000038000.11"; transcript_id "ENSMUSG00000038000.11_tx_2"; exon_id "chr8_106427335_106427471_-"; exonnum "2"; txlen "2708";
chr8	ENSEMBL_gcm37	exon	106427335	106427471	1.81958280138027	-	.	gene_id "ENSMUSG00000038000.11"; transcript_id "ENSMUSG00000038000.11_tx_3"; exon_id "chr8_106427335_106427471_-"; exonnum "2"; txlen "2556";
chr8	ENSEMBL_gcm37	exon	106427335	106427471	0.106214049276268	-	.	gene_id "ENSMUSG00000038000.11"; transcript_id "ENSMUSG00000038000.11_tx_6"; exon_id "chr8_106427335_106427471_-"; exonnum "2"; txlen "2777";
chr8	HAVANA	CDS	106427552	106427650	0	-	0	gene_id "ENSMUSG00000038000.11"; transcript_id "ENSMUST00000211870.2"; gene_type "protein_coding"; gene_name "Acd"; transcript_type "nonsense_mediated_decay"; transcript_name "Acd-202"; exon_number 1; exon_id "ENSMUSE00001390306.2"; level 2; protein_id "ENSMUSP00000148285.2"; transcript_support_level "1"; mgi_id "MGI:87873"; havana_gene "OTTMUSG00000062053.1"; havana_transcript "OTTMUST00000151491.1";
chr8	HAVANA	CDS	106427552	106427650	0	-	0	gene_id "ENSMUSG00000038000.11"; transcript_id "ENSMUST00000042608.8"; gene_type "protein_coding"; gene_name "Acd"; transcript_type "protein_coding"; transcript_name "Acd-201"; exon_number 1; exon_id "ENSMUSE00000884080.3"; level 2; protein_id "ENSMUSP00000048180.7"; transcript_support_level "1"; mgi_id "MGI:87873"; tag "basic"; tag "Ensembl_canonical"; tag "GENCODE_Primary"; tag "appris_principal_1"; tag "CCDS"; ccdsid "CCDS22608.1"; havana_gene "OTTMUSG00000062053.1"; havana_transcript "OTTMUST00000151492.1";
chr8	HAVANA	CDS	106427552	106427650	0	-	0	gene_id "ENSMUSG00000038000.11"; transcript_id "ENSMUST00000212642.2"; gene_type "protein_coding"; gene_name "Acd"; transcript_type "nonsense_mediated_decay"; transcript_name "Acd-203"; exon_number 1; exon_id "ENSMUSE00001391212.2"; level 2; protein_id "ENSMUSP00000148663.2"; transcript_support_level "1"; mgi_id "MGI:87873"; havana_gene "OTTMUSG00000062053.1"; havana_transcript "OTTMUST00000151494.1";
chr8	HAVANA	CDS	106427552	106427650	0	-	0	gene_id "ENSMUSG00000038000.11"; transcript_id "ENSMUST00000212650.2"; gene_type "protein_coding"; gene_name "Acd"; transcript_type "nonsense_mediated_decay"; transcript_name "Acd-204"; exon_number 1; exon_id "ENSMUSE00001389832.2"; level 2; protein_id "ENSMUSP00000148510.2"; transcript_support_level "5"; mgi_id "MGI:87873"; havana_gene "OTTMUSG00000062053.1"; havana_transcript "OTTMUST00000151495.1";
chr8	HAVANA	exon	106427552	106427685	0	-	.	gene_id "ENSMUSG00000038000.11"; transcript_id "ENSMUST00000212642.2"; gene_type "protein_coding"; gene_name "Acd"; transcript_type "nonsense_mediated_decay"; transcript_name "Acd-203"; exon_number 1; exon_id "ENSMUSE00001391212.2"; level 2; protein_id "ENSMUSP00000148663.2"; transcript_support_level "1"; mgi_id "MGI:87873"; havana_gene "OTTMUSG00000062053.1"; havana_transcript "OTTMUST00000151494.1";
chr8	HAVANA	exon	106427552	106427716	0	-	.	gene_id "ENSMUSG00000038000.11"; transcript_id "ENSMUST00000042608.8"; gene_type "protein_coding"; gene_name "Acd"; transcript_type "protein_coding"; transcript_name "Acd-201"; exon_number 1; exon_id "ENSMUSE00000884080.3"; level 2; protein_id "ENSMUSP00000048180.7"; transcript_support_level "1"; mgi_id "MGI:87873"; tag "basic"; tag "Ensembl_canonical"; tag "GENCODE_Primary"; tag "appris_principal_1"; tag "CCDS"; ccdsid "CCDS22608.1"; havana_gene "OTTMUSG00000062053.1"; havana_transcript "OTTMUST00000151492.1";
chr8	ENSEMBL_gcm37	exon	106427552	106427716	1.81958280138027	-	.	gene_id "ENSMUSG00000038000.11"; transcript_id "ENSMUSG00000038000.11_tx_2"; exon_id "chr8_106427552_106427716_-"; exonnum "1"; txlen "2708";
chr8	ENSEMBL_gcm37	exon	106427552	106427716	1.81958280138027	-	.	gene_id "ENSMUSG00000038000.11"; transcript_id "ENSMUSG00000038000.11_tx_3"; exon_id "chr8_106427552_106427716_-"; exonnum "1"; txlen "2556";
chr8	ENSEMBL_gcm37	exon	106427552	106427716	0.106214049276268	-	.	gene_id "ENSMUSG00000038000.11"; transcript_id "ENSMUSG00000038000.11_tx_6"; exon_id "chr8_106427552_106427716_-"; exonnum "1"; txlen "2777";
chr8	HAVANA	exon	106427552	106427717	0	-	.	gene_id "ENSMUSG00000038000.11"; transcript_id "ENSMUST00000211870.2"; gene_type "protein_coding"; gene_name "Acd"; transcript_type "nonsense_mediated_decay"; transcript_name "Acd-202"; exon_number 1; exon_id "ENSMUSE00001390306.2"; level 2; protein_id "ENSMUSP00000148285.2"; transcript_support_level "1"; mgi_id "MGI:87873"; havana_gene "OTTMUSG00000062053.1"; havana_transcript "OTTMUST00000151491.1";
chr8	HAVANA	exon	106427552	106427734	0	-	.	gene_id "ENSMUSG00000038000.11"; transcript_id "ENSMUST00000212650.2"; gene_type "protein_coding"; gene_name "Acd"; transcript_type "nonsense_mediated_decay"; transcript_name "Acd-204"; exon_number 1; exon_id "ENSMUSE00001389832.2"; level 2; protein_id "ENSMUSP00000148510.2"; transcript_support_level "5"; mgi_id "MGI:87873"; havana_gene "OTTMUSG00000062053.1"; havana_transcript "OTTMUST00000151495.1";
chr8	HAVANA	start_codon	106427648	106427650	0	-	0	gene_id "ENSMUSG00000038000.11"; transcript_id "ENSMUST00000211870.2"; gene_type "protein_coding"; gene_name "Acd"; transcript_type "nonsense_mediated_decay"; transcript_name "Acd-202"; exon_number 1; exon_id "ENSMUSE00001390306.2"; level 2; protein_id "ENSMUSP00000148285.2"; transcript_support_level "1"; mgi_id "MGI:87873"; havana_gene "OTTMUSG00000062053.1"; havana_transcript "OTTMUST00000151491.1";
chr8	HAVANA	start_codon	106427648	106427650	0	-	0	gene_id "ENSMUSG00000038000.11"; transcript_id "ENSMUST00000042608.8"; gene_type "protein_coding"; gene_name "Acd"; transcript_type "protein_coding"; transcript_name "Acd-201"; exon_number 1; exon_id "ENSMUSE00000884080.3"; level 2; protein_id "ENSMUSP00000048180.7"; transcript_support_level "1"; mgi_id "MGI:87873"; tag "basic"; tag "Ensembl_canonical"; tag "GENCODE_Primary"; tag "appris_principal_1"; tag "CCDS"; ccdsid "CCDS22608.1"; havana_gene "OTTMUSG00000062053.1"; havana_transcript "OTTMUST00000151492.1";
chr8	HAVANA	start_codon	106427648	106427650	0	-	0	gene_id "ENSMUSG00000038000.11"; transcript_id "ENSMUST00000212642.2"; gene_type "protein_coding"; gene_name "Acd"; transcript_type "nonsense_mediated_decay"; transcript_name "Acd-203"; exon_number 1; exon_id "ENSMUSE00001391212.2"; level 2; protein_id "ENSMUSP00000148663.2"; transcript_support_level "1"; mgi_id "MGI:87873"; havana_gene "OTTMUSG00000062053.1"; havana_transcript "OTTMUST00000151494.1";
chr8	HAVANA	start_codon	106427648	106427650	0	-	0	gene_id "ENSMUSG00000038000.11"; transcript_id "ENSMUST00000212650.2"; gene_type "protein_coding"; gene_name "Acd"; transcript_type "nonsense_mediated_decay"; transcript_name "Acd-204"; exon_number 1; exon_id "ENSMUSE00001389832.2"; level 2; protein_id "ENSMUSP00000148510.2"; transcript_support_level "5"; mgi_id "MGI:87873"; havana_gene "OTTMUSG00000062053.1"; havana_transcript "OTTMUST00000151495.1";
chr8	HAVANA	UTR	106427651	106427685	0	-	.	gene_id "ENSMUSG00000038000.11"; transcript_id "ENSMUST00000212642.2"; gene_type "protein_coding"; gene_name "Acd"; transcript_type "nonsense_mediated_decay"; transcript_name "Acd-203"; exon_number 1; exon_id "ENSMUSE00001391212.2"; level 2; protein_id "ENSMUSP00000148663.2"; transcript_support_level "1"; mgi_id "MGI:87873"; havana_gene "OTTMUSG00000062053.1"; havana_transcript "OTTMUST00000151494.1";
chr8	HAVANA	UTR	106427651	106427716	0	-	.	gene_id "ENSMUSG00000038000.11"; transcript_id "ENSMUST00000042608.8"; gene_type "protein_coding"; gene_name "Acd"; transcript_type "protein_coding"; transcript_name "Acd-201"; exon_number 1; exon_id "ENSMUSE00000884080.3"; level 2; protein_id "ENSMUSP00000048180.7"; transcript_support_level "1"; mgi_id "MGI:87873"; tag "basic"; tag "Ensembl_canonical"; tag "GENCODE_Primary"; tag "appris_principal_1"; tag "CCDS"; ccdsid "CCDS22608.1"; havana_gene "OTTMUSG00000062053.1"; havana_transcript "OTTMUST00000151492.1";
chr8	HAVANA	UTR	106427651	106427717	0	-	.	gene_id "ENSMUSG00000038000.11"; transcript_id "ENSMUST00000211870.2"; gene_type "protein_coding"; gene_name "Acd"; transcript_type "nonsense_mediated_decay"; transcript_name "Acd-202"; exon_number 1; exon_id "ENSMUSE00001390306.2"; level 2; protein_id "ENSMUSP00000148285.2"; transcript_support_level "1"; mgi_id "MGI:87873"; havana_gene "OTTMUSG00000062053.1"; havana_transcript "OTTMUST00000151491.1";
chr8	HAVANA	UTR	106427651	106427734	0	-	.	gene_id "ENSMUSG00000038000.11"; transcript_id "ENSMUST00000212650.2"; gene_type "protein_coding"; gene_name "Acd"; transcript_type "nonsense_mediated_decay"; transcript_name "Acd-204"; exon_number 1; exon_id "ENSMUSE00001389832.2"; level 2; protein_id "ENSMUSP00000148510.2"; transcript_support_level "5"; mgi_id "MGI:87873"; havana_gene "OTTMUSG00000062053.1"; havana_transcript "OTTMUST00000151495.1";
chr8	HAVANA	exon	106430283	106430653	0	-	.	gene_id "ENSMUSG00000013155.11"; transcript_id "ENSMUST00000212162.2"; gene_type "protein_coding"; gene_name "Enkd1"; transcript_type "retained_intron"; transcript_name "Enkd1-203"; exon_number 4; exon_id "ENSMUSE00001389885.2"; level 2; transcript_support_level "1"; mgi_id "MGI:2142593"; havana_gene "OTTMUSG00000062055.1"; havana_transcript "OTTMUST00000151502.1";
chr8	HAVANA	exon	106430283	106430653	0	-	.	gene_id "ENSMUSG00000013155.11"; transcript_id "ENSMUST00000212716.2"; gene_type "protein_coding"; gene_name "Enkd1"; transcript_type "retained_intron"; transcript_name "Enkd1-204"; exon_number 6; exon_id "ENSMUSE00001389885.2"; level 2; transcript_support_level "1"; mgi_id "MGI:2142593"; havana_gene "OTTMUSG00000062055.1"; havana_transcript "OTTMUST00000151503.1";
chr8	HAVANA	exon	106430283	106430653	0	-	.	gene_id "ENSMUSG00000013155.11"; transcript_id "ENSMUST00000212061.2"; gene_type "protein_coding"; gene_name "Enkd1"; transcript_type "nonsense_mediated_decay"; transcript_name "Enkd1-202"; exon_number 6; exon_id "ENSMUSE00001389885.2"; level 2; protein_id "ENSMUSP00000148814.2"; transcript_support_level "1"; mgi_id "MGI:2142593"; havana_gene "OTTMUSG00000062055.1"; havana_transcript "OTTMUST00000151504.1";
chr8	HAVANA	UTR	106430283	106430653	0	-	.	gene_id "ENSMUSG00000013155.11"; transcript_id "ENSMUST00000212061.2"; gene_type "protein_coding"; gene_name "Enkd1"; transcript_type "nonsense_mediated_decay"; transcript_name "Enkd1-202"; exon_number 6; exon_id "ENSMUSE00001389885.2"; level 2; protein_id "ENSMUSP00000148814.2"; transcript_support_level "1"; mgi_id "MGI:2142593"; havana_gene "OTTMUSG00000062055.1"; havana_transcript "OTTMUST00000151504.1";
chr8	HAVANA	transcript	106430283	106434657	0	-	.	gene_id "ENSMUSG00000013155.11"; transcript_id "ENSMUST00000212162.2"; gene_type "protein_coding"; gene_name "Enkd1"; transcript_type "retained_intron"; transcript_name "Enkd1-203"; level 2; transcript_support_level "1"; mgi_id "MGI:2142593"; havana_gene "OTTMUSG00000062055.1"; havana_transcript "OTTMUST00000151502.1";
chr8	HAVANA	transcript	106430283	106434777	0	-	.	gene_id "ENSMUSG00000013155.11"; transcript_id "ENSMUST00000212716.2"; gene_type "protein_coding"; gene_name "Enkd1"; transcript_type "retained_intron"; transcript_name "Enkd1-204"; level 2; transcript_support_level "1"; mgi_id "MGI:2142593"; havana_gene "OTTMUSG00000062055.1"; havana_transcript "OTTMUST00000151503.1";
chr8	HAVANA	gene	106430283	106434842	0	-	.	gene_id "ENSMUSG00000013155.11"; gene_type "protein_coding"; gene_name "Enkd1"; level 2; mgi_id "MGI:2142593"; havana_gene "OTTMUSG00000062055.1";
chr8	HAVANA	transcript	106430283	106434842	0	-	.	gene_id "ENSMUSG00000013155.11"; transcript_id "ENSMUST00000212061.2"; gene_type "protein_coding"; gene_name "Enkd1"; transcript_type "nonsense_mediated_decay"; transcript_name "Enkd1-202"; level 2; protein_id "ENSMUSP00000148814.2"; transcript_support_level "1"; mgi_id "MGI:2142593"; havana_gene "OTTMUSG00000062055.1"; havana_transcript "OTTMUST00000151504.1";
chr8	HAVANA	UTR	106430284	106430495	0	-	.	gene_id "ENSMUSG00000013155.11"; transcript_id "ENSMUST00000013299.11"; gene_type "protein_coding"; gene_name "Enkd1"; transcript_type "protein_coding"; transcript_name "Enkd1-201"; exon_number 7; exon_id "ENSMUSE00000377274.9"; level 2; protein_id "ENSMUSP00000013299.10"; transcript_support_level "1"; mgi_id "MGI:2142593"; tag "basic"; tag "Ensembl_canonical"; tag "GENCODE_Primary"; tag "appris_principal_1"; tag "CCDS"; ccdsid "CCDS22610.1"; havana_gene "OTTMUSG00000062055.1"; havana_transcript "OTTMUST00000151505.1";
chr8	HAVANA	exon	106430284	106430653	0	-	.	gene_id "ENSMUSG00000013155.11"; transcript_id "ENSMUST00000013299.11"; gene_type "protein_coding"; gene_name "Enkd1"; transcript_type "protein_coding"; transcript_name "Enkd1-201"; exon_number 7; exon_id "ENSMUSE00000377274.9"; level 2; protein_id "ENSMUSP00000013299.10"; transcript_support_level "1"; mgi_id "MGI:2142593"; tag "basic"; tag "Ensembl_canonical"; tag "GENCODE_Primary"; tag "appris_principal_1"; tag "CCDS"; ccdsid "CCDS22610.1"; havana_gene "OTTMUSG00000062055.1"; havana_transcript "OTTMUST00000151505.1";
chr8	ENSEMBL_gcm37	exon	106430284	106430653	118.323839721165	-	.	gene_id "ENSMUSG00000013155.11"; transcript_id "ENSMUSG00000013155.11_tx_1"; exon_id "chr8_106430284_106430653_-"; exonnum "8"; txlen "1342";
chr8	ENSEMBL_gcm37	exon	106430284	106430653	29.6160390505765	-	.	gene_id "ENSMUSG00000013155.11"; transcript_id "ENSMUSG00000013155.11_tx_2"; exon_id "chr8_106430284_106430653_-"; exonnum "8"; txlen "1346";
chr8	ENSEMBL_gcm37	exon	106430284	106430653	5.97757614303432	-	.	gene_id "ENSMUSG00000013155.11"; transcript_id "ENSMUSG00000013155.11_tx_3"; exon_id "chr8_106430284_106430653_-"; exonnum "5"; txlen "879";
chr8	ENSEMBL_gcm37	exon	106430284	106430653	5.69606289500871	-	.	gene_id "ENSMUSG00000013155.11"; transcript_id "ENSMUSG00000013155.11_tx_4"; exon_id "chr8_106430284_106430653_-"; exonnum "7"; txlen "1178";
chr8	HAVANA	transcript	106430284	106434565	0	-	.	gene_id "ENSMUSG00000013155.11"; transcript_id "ENSMUST00000013299.11"; gene_type "protein_coding"; gene_name "Enkd1"; transcript_type "protein_coding"; transcript_name "Enkd1-201"; level 2; protein_id "ENSMUSP00000013299.10"; transcript_support_level "1"; mgi_id "MGI:2142593"; tag "basic"; tag "Ensembl_canonical"; tag "GENCODE_Primary"; tag "appris_principal_1"; tag "CCDS"; ccdsid "CCDS22610.1"; havana_gene "OTTMUSG00000062055.1"; havana_transcript "OTTMUST00000151505.1";
chr8	HAVANA	stop_codon	106430493	106430495	0	-	0	gene_id "ENSMUSG00000013155.11"; transcript_id "ENSMUST00000013299.11"; gene_type "protein_coding"; gene_name "Enkd1"; transcript_type "protein_coding"; transcript_name "Enkd1-201"; exon_number 7; exon_id "ENSMUSE00000377274.9"; level 2; protein_id "ENSMUSP00000013299.10"; transcript_support_level "1"; mgi_id "MGI:2142593"; tag "basic"; tag "Ensembl_canonical"; tag "GENCODE_Primary"; tag "appris_principal_1"; tag "CCDS"; ccdsid "CCDS22610.1"; havana_gene "OTTMUSG00000062055.1"; havana_transcript "OTTMUST00000151505.1";
chr8	HAVANA	CDS	106430496	106430653	0	-	2	gene_id "ENSMUSG00000013155.11"; transcript_id "ENSMUST00000013299.11"; gene_type "protein_coding"; gene_name "Enkd1"; transcript_type "protein_coding"; transcript_name "Enkd1-201"; exon_number 7; exon_id "ENSMUSE00000377274.9"; level 2; protein_id "ENSMUSP00000013299.10"; transcript_support_level "1"; mgi_id "MGI:2142593"; tag "basic"; tag "Ensembl_canonical"; tag "GENCODE_Primary"; tag "appris_principal_1"; tag "CCDS"; ccdsid "CCDS22610.1"; havana_gene "OTTMUSG00000062055.1"; havana_transcript "OTTMUST00000151505.1";
chr8	HAVANA	exon	106430745	106430881	0	-	.	gene_id "ENSMUSG00000013155.11"; transcript_id "ENSMUST00000212716.2"; gene_type "protein_coding"; gene_name "Enkd1"; transcript_type "retained_intron"; transcript_name "Enkd1-204"; exon_number 5; exon_id "ENSMUSE00001391612.2"; level 2; transcript_support_level "1"; mgi_id "MGI:2142593"; havana_gene "OTTMUSG00000062055.1"; havana_transcript "OTTMUST00000151503.1";
chr8	HAVANA	exon	106430745	106430881	0	-	.	gene_id "ENSMUSG00000013155.11"; transcript_id "ENSMUST00000212061.2"; gene_type "protein_coding"; gene_name "Enkd1"; transcript_type "nonsense_mediated_decay"; transcript_name "Enkd1-202"; exon_number 5; exon_id "ENSMUSE00001391612.2"; level 2; protein_id "ENSMUSP00000148814.2"; transcript_support_level "1"; mgi_id "MGI:2142593"; havana_gene "OTTMUSG00000062055.1"; havana_transcript "OTTMUST00000151504.1";
chr8	HAVANA	UTR	106430745	106430881	0	-	.	gene_id "ENSMUSG00000013155.11"; transcript_id "ENSMUST00000212061.2"; gene_type "protein_coding"; gene_name "Enkd1"; transcript_type "nonsense_mediated_decay"; transcript_name "Enkd1-202"; exon_number 5; exon_id "ENSMUSE00001391612.2"; level 2; protein_id "ENSMUSP00000148814.2"; transcript_support_level "1"; mgi_id "MGI:2142593"; havana_gene "OTTMUSG00000062055.1"; havana_transcript "OTTMUST00000151504.1";
chr8	HAVANA	exon	106430745	106430881	0	-	.	gene_id "ENSMUSG00000013155.11"; transcript_id "ENSMUST00000013299.11"; gene_type "protein_coding"; gene_name "Enkd1"; transcript_type "protein_coding"; transcript_name "Enkd1-201"; exon_number 6; exon_id "ENSMUSE00000214410.4"; level 2; protein_id "ENSMUSP00000013299.10"; transcript_support_level "1"; mgi_id "MGI:2142593"; tag "basic"; tag "Ensembl_canonical"; tag "GENCODE_Primary"; tag "appris_principal_1"; tag "CCDS"; ccdsid "CCDS22610.1"; havana_gene "OTTMUSG00000062055.1"; havana_transcript "OTTMUST00000151505.1";
chr8	HAVANA	CDS	106430745	106430881	0	-	1	gene_id "ENSMUSG00000013155.11"; transcript_id "ENSMUST00000013299.11"; gene_type "protein_coding"; gene_name "Enkd1"; transcript_type "protein_coding"; transcript_name "Enkd1-201"; exon_number 6; exon_id "ENSMUSE00000214410.4"; level 2; protein_id "ENSMUSP00000013299.10"; transcript_support_level "1"; mgi_id "MGI:2142593"; tag "basic"; tag "Ensembl_canonical"; tag "GENCODE_Primary"; tag "appris_principal_1"; tag "CCDS"; ccdsid "CCDS22610.1"; havana_gene "OTTMUSG00000062055.1"; havana_transcript "OTTMUST00000151505.1";
chr8	ENSEMBL_gcm37	exon	106430745	106430881	118.323839721165	-	.	gene_id "ENSMUSG00000013155.11"; transcript_id "ENSMUSG00000013155.11_tx_1"; exon_id "chr8_106430745_106430881_-"; exonnum "7"; txlen "1342";
chr8	ENSEMBL_gcm37	exon	106430745	106430881	29.6160390505765	-	.	gene_id "ENSMUSG00000013155.11"; transcript_id "ENSMUSG00000013155.11_tx_2"; exon_id "chr8_106430745_106430881_-"; exonnum "7"; txlen "1346";
chr8	ENSEMBL_gcm37	exon	106430745	106430881	5.97757614303432	-	.	gene_id "ENSMUSG00000013155.11"; transcript_id "ENSMUSG00000013155.11_tx_3"; exon_id "chr8_106430745_106430881_-"; exonnum "4"; txlen "879";
chr8	ENSEMBL_gcm37	exon	106430745	106430881	5.69606289500871	-	.	gene_id "ENSMUSG00000013155.11"; transcript_id "ENSMUSG00000013155.11_tx_4"; exon_id "chr8_106430745_106430881_-"; exonnum "6"; txlen "1178";
chr8	HAVANA	exon	106430745	106431146	0	-	.	gene_id "ENSMUSG00000013155.11"; transcript_id "ENSMUST00000212162.2"; gene_type "protein_coding"; gene_name "Enkd1"; transcript_type "retained_intron"; transcript_name "Enkd1-203"; exon_number 3; exon_id "ENSMUSE00001389767.2"; level 2; transcript_support_level "1"; mgi_id "MGI:2142593"; havana_gene "OTTMUSG00000062055.1"; havana_transcript "OTTMUST00000151502.1";
chr8	HAVANA	exon	106430983	106431146	0	-	.	gene_id "ENSMUSG00000013155.11"; transcript_id "ENSMUST00000212716.2"; gene_type "protein_coding"; gene_name "Enkd1"; transcript_type "retained_intron"; transcript_name "Enkd1-204"; exon_number 4; exon_id "ENSMUSE00001392077.2"; level 2; transcript_support_level "1"; mgi_id "MGI:2142593"; havana_gene "OTTMUSG00000062055.1"; havana_transcript "OTTMUST00000151503.1";
chr8	HAVANA	exon	106430983	106431146	0	-	.	gene_id "ENSMUSG00000013155.11"; transcript_id "ENSMUST00000013299.11"; gene_type "protein_coding"; gene_name "Enkd1"; transcript_type "protein_coding"; transcript_name "Enkd1-201"; exon_number 5; exon_id "ENSMUSE00000214415.4"; level 2; protein_id "ENSMUSP00000013299.10"; transcript_support_level "1"; mgi_id "MGI:2142593"; tag "basic"; tag "Ensembl_canonical"; tag "GENCODE_Primary"; tag "appris_principal_1"; tag "CCDS"; ccdsid "CCDS22610.1"; havana_gene "OTTMUSG00000062055.1"; havana_transcript "OTTMUST00000151505.1";
chr8	HAVANA	CDS	106430983	106431146	0	-	0	gene_id "ENSMUSG00000013155.11"; transcript_id "ENSMUST00000013299.11"; gene_type "protein_coding"; gene_name "Enkd1"; transcript_type "protein_coding"; transcript_name "Enkd1-201"; exon_number 5; exon_id "ENSMUSE00000214415.4"; level 2; protein_id "ENSMUSP00000013299.10"; transcript_support_level "1"; mgi_id "MGI:2142593"; tag "basic"; tag "Ensembl_canonical"; tag "GENCODE_Primary"; tag "appris_principal_1"; tag "CCDS"; ccdsid "CCDS22610.1"; havana_gene "OTTMUSG00000062055.1"; havana_transcript "OTTMUST00000151505.1";
chr8	ENSEMBL_gcm37	exon	106430983	106431146	118.323839721165	-	.	gene_id "ENSMUSG00000013155.11"; transcript_id "ENSMUSG00000013155.11_tx_1"; exon_id "chr8_106430983_106431146_-"; exonnum "6"; txlen "1342";
chr8	ENSEMBL_gcm37	exon	106430983	106431146	29.6160390505765	-	.	gene_id "ENSMUSG00000013155.11"; transcript_id "ENSMUSG00000013155.11_tx_2"; exon_id "chr8_106430983_106431146_-"; exonnum "6"; txlen "1346";
chr8	HAVANA	UTR	106430983	106431230	0	-	.	gene_id "ENSMUSG00000013155.11"; transcript_id "ENSMUST00000212061.2"; gene_type "protein_coding"; gene_name "Enkd1"; transcript_type "nonsense_mediated_decay"; transcript_name "Enkd1-202"; exon_number 4; exon_id "ENSMUSE00001389568.2"; level 2; protein_id "ENSMUSP00000148814.2"; transcript_support_level "1"; mgi_id "MGI:2142593"; havana_gene "OTTMUSG00000062055.1"; havana_transcript "OTTMUST00000151504.1";
chr8	HAVANA	exon	106430983	106431392	0	-	.	gene_id "ENSMUSG00000013155.11"; transcript_id "ENSMUST00000212061.2"; gene_type "protein_coding"; gene_name "Enkd1"; transcript_type "nonsense_mediated_decay"; transcript_name "Enkd1-202"; exon_number 4; exon_id "ENSMUSE00001389568.2"; level 2; protein_id "ENSMUSP00000148814.2"; transcript_support_level "1"; mgi_id "MGI:2142593"; havana_gene "OTTMUSG00000062055.1"; havana_transcript "OTTMUST00000151504.1";
chr8	HAVANA	stop_codon	106431228	106431230	0	-	0	gene_id "ENSMUSG00000013155.11"; transcript_id "ENSMUST00000212061.2"; gene_type "protein_coding"; gene_name "Enkd1"; transcript_type "nonsense_mediated_decay"; transcript_name "Enkd1-202"; exon_number 4; exon_id "ENSMUSE00001389568.2"; level 2; protein_id "ENSMUSP00000148814.2"; transcript_support_level "1"; mgi_id "MGI:2142593"; havana_gene "OTTMUSG00000062055.1"; havana_transcript "OTTMUST00000151504.1";
chr8	HAVANA	CDS	106431231	106431392	0	-	0	gene_id "ENSMUSG00000013155.11"; transcript_id "ENSMUST00000212061.2"; gene_type "protein_coding"; gene_name "Enkd1"; transcript_type "nonsense_mediated_decay"; transcript_name "Enkd1-202"; exon_number 4; exon_id "ENSMUSE00001389568.2"; level 2; protein_id "ENSMUSP00000148814.2"; transcript_support_level "1"; mgi_id "MGI:2142593"; havana_gene "OTTMUSG00000062055.1"; havana_transcript "OTTMUST00000151504.1";
chr8	HAVANA	exon	106431267	106431392	0	-	.	gene_id "ENSMUSG00000013155.11"; transcript_id "ENSMUST00000212716.2"; gene_type "protein_coding"; gene_name "Enkd1"; transcript_type "retained_intron"; transcript_name "Enkd1-204"; exon_number 3; exon_id "ENSMUSE00001391916.2"; level 2; transcript_support_level "1"; mgi_id "MGI:2142593"; havana_gene "OTTMUSG00000062055.1"; havana_transcript "OTTMUST00000151503.1";
chr8	HAVANA	exon	106431267	106431392	0	-	.	gene_id "ENSMUSG00000013155.11"; transcript_id "ENSMUST00000013299.11"; gene_type "protein_coding"; gene_name "Enkd1"; transcript_type "protein_coding"; transcript_name "Enkd1-201"; exon_number 4; exon_id "ENSMUSE00000214411.4"; level 2; protein_id "ENSMUSP00000013299.10"; transcript_support_level "1"; mgi_id "MGI:2142593"; tag "basic"; tag "Ensembl_canonical"; tag "GENCODE_Primary"; tag "appris_principal_1"; tag "CCDS"; ccdsid "CCDS22610.1"; havana_gene "OTTMUSG00000062055.1"; havana_transcript "OTTMUST00000151505.1";
chr8	HAVANA	CDS	106431267	106431392	0	-	0	gene_id "ENSMUSG00000013155.11"; transcript_id "ENSMUST00000013299.11"; gene_type "protein_coding"; gene_name "Enkd1"; transcript_type "protein_coding"; transcript_name "Enkd1-201"; exon_number 4; exon_id "ENSMUSE00000214411.4"; level 2; protein_id "ENSMUSP00000013299.10"; transcript_support_level "1"; mgi_id "MGI:2142593"; tag "basic"; tag "Ensembl_canonical"; tag "GENCODE_Primary"; tag "appris_principal_1"; tag "CCDS"; ccdsid "CCDS22610.1"; havana_gene "OTTMUSG00000062055.1"; havana_transcript "OTTMUST00000151505.1";
chr8	ENSEMBL_gcm37	exon	106431267	106431392	118.323839721165	-	.	gene_id "ENSMUSG00000013155.11"; transcript_id "ENSMUSG00000013155.11_tx_1"; exon_id "chr8_106431267_106431392_-"; exonnum "5"; txlen "1342";
chr8	ENSEMBL_gcm37	exon	106431267	106431392	29.6160390505765	-	.	gene_id "ENSMUSG00000013155.11"; transcript_id "ENSMUSG00000013155.11_tx_2"; exon_id "chr8_106431267_106431392_-"; exonnum "5"; txlen "1346";
chr8	ENSEMBL_gcm37	exon	106431267	106431392	5.69606289500871	-	.	gene_id "ENSMUSG00000013155.11"; transcript_id "ENSMUSG00000013155.11_tx_4"; exon_id "chr8_106431267_106431392_-"; exonnum "5"; txlen "1178";
chr8	HAVANA	exon	106431267	106433370	0	-	.	gene_id "ENSMUSG00000013155.11"; transcript_id "ENSMUST00000212162.2"; gene_type "protein_coding"; gene_name "Enkd1"; transcript_type "retained_intron"; transcript_name "Enkd1-203"; exon_number 2; exon_id "ENSMUSE00001391953.2"; level 2; transcript_support_level "1"; mgi_id "MGI:2142593"; havana_gene "OTTMUSG00000062055.1"; havana_transcript "OTTMUST00000151502.1";
chr8	HAVANA	exon	106433198	106433370	0	-	.	gene_id "ENSMUSG00000013155.11"; transcript_id "ENSMUST00000212716.2"; gene_type "protein_coding"; gene_name "Enkd1"; transcript_type "retained_intron"; transcript_name "Enkd1-204"; exon_number 2; exon_id "ENSMUSE00001390876.2"; level 2; transcript_support_level "1"; mgi_id "MGI:2142593"; havana_gene "OTTMUSG00000062055.1"; havana_transcript "OTTMUST00000151503.1";
chr8	HAVANA	exon	106433198	106433370	0	-	.	gene_id "ENSMUSG00000013155.11"; transcript_id "ENSMUST00000212061.2"; gene_type "protein_coding"; gene_name "Enkd1"; transcript_type "nonsense_mediated_decay"; transcript_name "Enkd1-202"; exon_number 3; exon_id "ENSMUSE00000214412.4"; level 2; protein_id "ENSMUSP00000148814.2"; transcript_support_level "1"; mgi_id "MGI:2142593"; havana_gene "OTTMUSG00000062055.1"; havana_transcript "OTTMUST00000151504.1";
chr8	HAVANA	CDS	106433198	106433370	0	-	2	gene_id "ENSMUSG00000013155.11"; transcript_id "ENSMUST00000212061.2"; gene_type "protein_coding"; gene_name "Enkd1"; transcript_type "nonsense_mediated_decay"; transcript_name "Enkd1-202"; exon_number 3; exon_id "ENSMUSE00000214412.4"; level 2; protein_id "ENSMUSP00000148814.2"; transcript_support_level "1"; mgi_id "MGI:2142593"; havana_gene "OTTMUSG00000062055.1"; havana_transcript "OTTMUST00000151504.1";
chr8	HAVANA	exon	106433198	106433370	0	-	.	gene_id "ENSMUSG00000013155.11"; transcript_id "ENSMUST00000013299.11"; gene_type "protein_coding"; gene_name "Enkd1"; transcript_type "protein_coding"; transcript_name "Enkd1-201"; exon_number 3; exon_id "ENSMUSE00000214412.4"; level 2; protein_id "ENSMUSP00000013299.10"; transcript_support_level "1"; mgi_id "MGI:2142593"; tag "basic"; tag "Ensembl_canonical"; tag "GENCODE_Primary"; tag "appris_principal_1"; tag "CCDS"; ccdsid "CCDS22610.1"; havana_gene "OTTMUSG00000062055.1"; havana_transcript "OTTMUST00000151505.1";
chr8	HAVANA	CDS	106433198	106433370	0	-	2	gene_id "ENSMUSG00000013155.11"; transcript_id "ENSMUST00000013299.11"; gene_type "protein_coding"; gene_name "Enkd1"; transcript_type "protein_coding"; transcript_name "Enkd1-201"; exon_number 3; exon_id "ENSMUSE00000214412.4"; level 2; protein_id "ENSMUSP00000013299.10"; transcript_support_level "1"; mgi_id "MGI:2142593"; tag "basic"; tag "Ensembl_canonical"; tag "GENCODE_Primary"; tag "appris_principal_1"; tag "CCDS"; ccdsid "CCDS22610.1"; havana_gene "OTTMUSG00000062055.1"; havana_transcript "OTTMUST00000151505.1";
chr8	ENSEMBL_gcm37	exon	106433198	106433370	118.323839721165	-	.	gene_id "ENSMUSG00000013155.11"; transcript_id "ENSMUSG00000013155.11_tx_1"; exon_id "chr8_106433198_106433370_-"; exonnum "4"; txlen "1342";
chr8	ENSEMBL_gcm37	exon	106433198	106433370	29.6160390505765	-	.	gene_id "ENSMUSG00000013155.11"; transcript_id "ENSMUSG00000013155.11_tx_2"; exon_id "chr8_106433198_106433370_-"; exonnum "4"; txlen "1346";
chr8	ENSEMBL_gcm37	exon	106433198	106433370	5.69606289500871	-	.	gene_id "ENSMUSG00000013155.11"; transcript_id "ENSMUSG00000013155.11_tx_4"; exon_id "chr8_106433198_106433370_-"; exonnum "4"; txlen "1178";
chr8	HAVANA	exon	106434181	106434375	0	-	.	gene_id "ENSMUSG00000013155.11"; transcript_id "ENSMUST00000212061.2"; gene_type "protein_coding"; gene_name "Enkd1"; transcript_type "nonsense_mediated_decay"; transcript_name "Enkd1-202"; exon_number 2; exon_id "ENSMUSE00000214416.4"; level 2; protein_id "ENSMUSP00000148814.2"; transcript_support_level "1"; mgi_id "MGI:2142593"; havana_gene "OTTMUSG00000062055.1"; havana_transcript "OTTMUST00000151504.1";
chr8	HAVANA	CDS	106434181	106434375	0	-	2	gene_id "ENSMUSG00000013155.11"; transcript_id "ENSMUST00000212061.2"; gene_type "protein_coding"; gene_name "Enkd1"; transcript_type "nonsense_mediated_decay"; transcript_name "Enkd1-202"; exon_number 2; exon_id "ENSMUSE00000214416.4"; level 2; protein_id "ENSMUSP00000148814.2"; transcript_support_level "1"; mgi_id "MGI:2142593"; havana_gene "OTTMUSG00000062055.1"; havana_transcript "OTTMUST00000151504.1";
chr8	HAVANA	exon	106434181	106434375	0	-	.	gene_id "ENSMUSG00000013155.11"; transcript_id "ENSMUST00000013299.11"; gene_type "protein_coding"; gene_name "Enkd1"; transcript_type "protein_coding"; transcript_name "Enkd1-201"; exon_number 2; exon_id "ENSMUSE00000214416.4"; level 2; protein_id "ENSMUSP00000013299.10"; transcript_support_level "1"; mgi_id "MGI:2142593"; tag "basic"; tag "Ensembl_canonical"; tag "GENCODE_Primary"; tag "appris_principal_1"; tag "CCDS"; ccdsid "CCDS22610.1"; havana_gene "OTTMUSG00000062055.1"; havana_transcript "OTTMUST00000151505.1";
chr8	HAVANA	CDS	106434181	106434375	0	-	2	gene_id "ENSMUSG00000013155.11"; transcript_id "ENSMUST00000013299.11"; gene_type "protein_coding"; gene_name "Enkd1"; transcript_type "protein_coding"; transcript_name "Enkd1-201"; exon_number 2; exon_id "ENSMUSE00000214416.4"; level 2; protein_id "ENSMUSP00000013299.10"; transcript_support_level "1"; mgi_id "MGI:2142593"; tag "basic"; tag "Ensembl_canonical"; tag "GENCODE_Primary"; tag "appris_principal_1"; tag "CCDS"; ccdsid "CCDS22610.1"; havana_gene "OTTMUSG00000062055.1"; havana_transcript "OTTMUST00000151505.1";
chr8	ENSEMBL_gcm37	exon	106434181	106434375	118.323839721165	-	.	gene_id "ENSMUSG00000013155.11"; transcript_id "ENSMUSG00000013155.11_tx_1"; exon_id "chr8_106434181_106434375_-"; exonnum "3"; txlen "1342";
chr8	ENSEMBL_gcm37	exon	106434181	106434375	29.6160390505765	-	.	gene_id "ENSMUSG00000013155.11"; transcript_id "ENSMUSG00000013155.11_tx_2"; exon_id "chr8_106434181_106434375_-"; exonnum "3"; txlen "1346";
chr8	ENSEMBL_gcm37	exon	106434181	106434375	5.97757614303432	-	.	gene_id "ENSMUSG00000013155.11"; transcript_id "ENSMUSG00000013155.11_tx_3"; exon_id "chr8_106434181_106434375_-"; exonnum "3"; txlen "879";
chr8	ENSEMBL_gcm37	exon	106434181	106434375	5.69606289500871	-	.	gene_id "ENSMUSG00000013155.11"; transcript_id "ENSMUSG00000013155.11_tx_4"; exon_id "chr8_106434181_106434375_-"; exonnum "3"; txlen "1178";
chr8	HAVANA	exon	106434181	106434657	0	-	.	gene_id "ENSMUSG00000013155.11"; transcript_id "ENSMUST00000212162.2"; gene_type "protein_coding"; gene_name "Enkd1"; transcript_type "retained_intron"; transcript_name "Enkd1-203"; exon_number 1; exon_id "ENSMUSE00001392242.2"; level 2; transcript_support_level "1"; mgi_id "MGI:2142593"; havana_gene "OTTMUSG00000062055.1"; havana_transcript "OTTMUST00000151502.1";
chr8	HAVANA	exon	106434181	106434777	0	-	.	gene_id "ENSMUSG00000013155.11"; transcript_id "ENSMUST00000212716.2"; gene_type "protein_coding"; gene_name "Enkd1"; transcript_type "retained_intron"; transcript_name "Enkd1-204"; exon_number 1; exon_id "ENSMUSE00001392020.2"; level 2; transcript_support_level "1"; mgi_id "MGI:2142593"; havana_gene "OTTMUSG00000062055.1"; havana_transcript "OTTMUST00000151503.1";
chr8	HAVANA	CDS	106434456	106434540	0	-	0	gene_id "ENSMUSG00000013155.11"; transcript_id "ENSMUST00000212061.2"; gene_type "protein_coding"; gene_name "Enkd1"; transcript_type "nonsense_mediated_decay"; transcript_name "Enkd1-202"; exon_number 1; exon_id "ENSMUSE00001392472.2"; level 2; protein_id "ENSMUSP00000148814.2"; transcript_support_level "1"; mgi_id "MGI:2142593"; havana_gene "OTTMUSG00000062055.1"; havana_transcript "OTTMUST00000151504.1";
chr8	HAVANA	CDS	106434456	106434540	0	-	0	gene_id "ENSMUSG00000013155.11"; transcript_id "ENSMUST00000013299.11"; gene_type "protein_coding"; gene_name "Enkd1"; transcript_type "protein_coding"; transcript_name "Enkd1-201"; exon_number 1; exon_id "ENSMUSE00000381930.7"; level 2; protein_id "ENSMUSP00000013299.10"; transcript_support_level "1"; mgi_id "MGI:2142593"; tag "basic"; tag "Ensembl_canonical"; tag "GENCODE_Primary"; tag "appris_principal_1"; tag "CCDS"; ccdsid "CCDS22610.1"; havana_gene "OTTMUSG00000062055.1"; havana_transcript "OTTMUST00000151505.1";
chr8	sragcm37_mid	exon	106434456	106434555	118.323839721165	-	.	gene_id "ENSMUSG00000013155.11"; transcript_id "ENSMUSG00000013155.11_tx_1"; exon_id "chr8_106434456_106434555_-"; exonnum "2"; txlen "1342";
chr8	sragcm37_mid	exon	106434456	106434555	29.6160390505765	-	.	gene_id "ENSMUSG00000013155.11"; transcript_id "ENSMUSG00000013155.11_tx_2"; exon_id "chr8_106434456_106434555_-"; exonnum "2"; txlen "1346";
chr8	sragcm37_mid	exon	106434456	106434555	5.97757614303432	-	.	gene_id "ENSMUSG00000013155.11"; transcript_id "ENSMUSG00000013155.11_tx_3"; exon_id "chr8_106434456_106434555_-"; exonnum "2"; txlen "879";
chr8	sragcm37_mid	exon	106434456	106434555	5.69606289500871	-	.	gene_id "ENSMUSG00000013155.11"; transcript_id "ENSMUSG00000013155.11_tx_4"; exon_id "chr8_106434456_106434555_-"; exonnum "2"; txlen "1178";
chr8	HAVANA	exon	106434456	106434565	0	-	.	gene_id "ENSMUSG00000013155.11"; transcript_id "ENSMUST00000013299.11"; gene_type "protein_coding"; gene_name "Enkd1"; transcript_type "protein_coding"; transcript_name "Enkd1-201"; exon_number 1; exon_id "ENSMUSE00000381930.7"; level 2; protein_id "ENSMUSP00000013299.10"; transcript_support_level "1"; mgi_id "MGI:2142593"; tag "basic"; tag "Ensembl_canonical"; tag "GENCODE_Primary"; tag "appris_principal_1"; tag "CCDS"; ccdsid "CCDS22610.1"; havana_gene "OTTMUSG00000062055.1"; havana_transcript "OTTMUST00000151505.1";
chr8	HAVANA	exon	106434456	106434842	0	-	.	gene_id "ENSMUSG00000013155.11"; transcript_id "ENSMUST00000212061.2"; gene_type "protein_coding"; gene_name "Enkd1"; transcript_type "nonsense_mediated_decay"; transcript_name "Enkd1-202"; exon_number 1; exon_id "ENSMUSE00001392472.2"; level 2; protein_id "ENSMUSP00000148814.2"; transcript_support_level "1"; mgi_id "MGI:2142593"; havana_gene "OTTMUSG00000062055.1"; havana_transcript "OTTMUST00000151504.1";
chr8	HAVANA	start_codon	106434538	106434540	0	-	0	gene_id "ENSMUSG00000013155.11"; transcript_id "ENSMUST00000212061.2"; gene_type "protein_coding"; gene_name "Enkd1"; transcript_type "nonsense_mediated_decay"; transcript_name "Enkd1-202"; exon_number 1; exon_id "ENSMUSE00001392472.2"; level 2; protein_id "ENSMUSP00000148814.2"; transcript_support_level "1"; mgi_id "MGI:2142593"; havana_gene "OTTMUSG00000062055.1"; havana_transcript "OTTMUST00000151504.1";
chr8	HAVANA	start_codon	106434538	106434540	0	-	0	gene_id "ENSMUSG00000013155.11"; transcript_id "ENSMUST00000013299.11"; gene_type "protein_coding"; gene_name "Enkd1"; transcript_type "protein_coding"; transcript_name "Enkd1-201"; exon_number 1; exon_id "ENSMUSE00000381930.7"; level 2; protein_id "ENSMUSP00000013299.10"; transcript_support_level "1"; mgi_id "MGI:2142593"; tag "basic"; tag "Ensembl_canonical"; tag "GENCODE_Primary"; tag "appris_principal_1"; tag "CCDS"; ccdsid "CCDS22610.1"; havana_gene "OTTMUSG00000062055.1"; havana_transcript "OTTMUST00000151505.1";
chr8	HAVANA	UTR	106434541	106434565	0	-	.	gene_id "ENSMUSG00000013155.11"; transcript_id "ENSMUST00000013299.11"; gene_type "protein_coding"; gene_name "Enkd1"; transcript_type "protein_coding"; transcript_name "Enkd1-201"; exon_number 1; exon_id "ENSMUSE00000381930.7"; level 2; protein_id "ENSMUSP00000013299.10"; transcript_support_level "1"; mgi_id "MGI:2142593"; tag "basic"; tag "Ensembl_canonical"; tag "GENCODE_Primary"; tag "appris_principal_1"; tag "CCDS"; ccdsid "CCDS22610.1"; havana_gene "OTTMUSG00000062055.1"; havana_transcript "OTTMUST00000151505.1";
chr8	HAVANA	UTR	106434541	106434842	0	-	.	gene_id "ENSMUSG00000013155.11"; transcript_id "ENSMUST00000212061.2"; gene_type "protein_coding"; gene_name "Enkd1"; transcript_type "nonsense_mediated_decay"; transcript_name "Enkd1-202"; exon_number 1; exon_id "ENSMUSE00001392472.2"; level 2; protein_id "ENSMUSP00000148814.2"; transcript_support_level "1"; mgi_id "MGI:2142593"; havana_gene "OTTMUSG00000062055.1"; havana_transcript "OTTMUST00000151504.1";
chr8	sragcm37_ss	exon	106434676	106434756	29.6160390505765	-	.	gene_id "ENSMUSG00000013155.11"; transcript_id "ENSMUSG00000013155.11_tx_2"; exon_id "chr8_106434676_106434756_-"; exonnum "1"; txlen "1346";
chr8	sragcm37_ss	exon	106434789	106434865	118.323839721165	-	.	gene_id "ENSMUSG00000013155.11"; transcript_id "ENSMUSG00000013155.11_tx_1"; exon_id "chr8_106434789_106434865_-"; exonnum "1"; txlen "1342";
chr8	sragcm37_ss	exon	106434789	106434865	5.97757614303432	-	.	gene_id "ENSMUSG00000013155.11"; transcript_id "ENSMUSG00000013155.11_tx_3"; exon_id "chr8_106434789_106434865_-"; exonnum "1"; txlen "879";
chr8	sragcm37_ss	exon	106434789	106434865	5.69606289500871	-	.	gene_id "ENSMUSG00000013155.11"; transcript_id "ENSMUSG00000013155.11_tx_4"; exon_id "chr8_106434789_106434865_-"; exonnum "1"; txlen "1178";
chr8	HAVANA	UTR	106440486	106443386	0	-	.	gene_id "ENSMUSG00000013150.16"; transcript_id "ENSMUST00000013294.16"; gene_type "protein_coding"; gene_name "Gfod2"; transcript_type "protein_coding"; transcript_name "Gfod2-201"; exon_number 3; exon_id "ENSMUSE00000606011.7"; level 2; protein_id "ENSMUSP00000013294.10"; transcript_support_level "1"; mgi_id "MGI:1917825"; tag "basic"; tag "Ensembl_canonical"; tag "GENCODE_Primary"; tag "appris_principal_1"; tag "CCDS"; ccdsid "CCDS22612.1"; havana_gene "OTTMUSG00000032830.1"; havana_transcript "OTTMUST00000081762.1";
chr8	HAVANA	exon	106440486	106444282	0	-	.	gene_id "ENSMUSG00000013150.16"; transcript_id "ENSMUST00000013294.16"; gene_type "protein_coding"; gene_name "Gfod2"; transcript_type "protein_coding"; transcript_name "Gfod2-201"; exon_number 3; exon_id "ENSMUSE00000606011.7"; level 2; protein_id "ENSMUSP00000013294.10"; transcript_support_level "1"; mgi_id "MGI:1917825"; tag "basic"; tag "Ensembl_canonical"; tag "GENCODE_Primary"; tag "appris_principal_1"; tag "CCDS"; ccdsid "CCDS22612.1"; havana_gene "OTTMUSG00000032830.1"; havana_transcript "OTTMUST00000081762.1";
chr8	HAVANA	gene	106440486	106485296	0	-	.	gene_id "ENSMUSG00000013150.16"; gene_type "protein_coding"; gene_name "Gfod2"; level 2; mgi_id "MGI:1917825"; havana_gene "OTTMUSG00000032830.1";
chr8	HAVANA	transcript	106440486	106485296	0	-	.	gene_id "ENSMUSG00000013150.16"; transcript_id "ENSMUST00000013294.16"; gene_type "protein_coding"; gene_name "Gfod2"; transcript_type "protein_coding"; transcript_name "Gfod2-201"; level 2; protein_id "ENSMUSP00000013294.10"; transcript_support_level "1"; mgi_id "MGI:1917825"; tag "basic"; tag "Ensembl_canonical"; tag "GENCODE_Primary"; tag "appris_principal_1"; tag "CCDS"; ccdsid "CCDS22612.1"; havana_gene "OTTMUSG00000032830.1"; havana_transcript "OTTMUST00000081762.1";
chr8	HAVANA	stop_codon	106443384	106443386	0	-	0	gene_id "ENSMUSG00000013150.16"; transcript_id "ENSMUST00000013294.16"; gene_type "protein_coding"; gene_name "Gfod2"; transcript_type "protein_coding"; transcript_name "Gfod2-201"; exon_number 3; exon_id "ENSMUSE00000606011.7"; level 2; protein_id "ENSMUSP00000013294.10"; transcript_support_level "1"; mgi_id "MGI:1917825"; tag "basic"; tag "Ensembl_canonical"; tag "GENCODE_Primary"; tag "appris_principal_1"; tag "CCDS"; ccdsid "CCDS22612.1"; havana_gene "OTTMUSG00000032830.1"; havana_transcript "OTTMUST00000081762.1";
chr8	HAVANA	CDS	106443387	106444282	0	-	2	gene_id "ENSMUSG00000013150.16"; transcript_id "ENSMUST00000013294.16"; gene_type "protein_coding"; gene_name "Gfod2"; transcript_type "protein_coding"; transcript_name "Gfod2-201"; exon_number 3; exon_id "ENSMUSE00000606011.7"; level 2; protein_id "ENSMUSP00000013294.10"; transcript_support_level "1"; mgi_id "MGI:1917825"; tag "basic"; tag "Ensembl_canonical"; tag "GENCODE_Primary"; tag "appris_principal_1"; tag "CCDS"; ccdsid "CCDS22612.1"; havana_gene "OTTMUSG00000032830.1"; havana_transcript "OTTMUST00000081762.1";
chr8	HAVANA	UTR	106444049	106444260	0	-	.	gene_id "ENSMUSG00000013150.16"; transcript_id "ENSMUST00000155038.3"; gene_type "protein_coding"; gene_name "Gfod2"; transcript_type "protein_coding"; transcript_name "Gfod2-203"; exon_number 4; exon_id "ENSMUSE00000792135.2"; level 2; protein_id "ENSMUSP00000122772.3"; transcript_support_level "2"; mgi_id "MGI:1917825"; tag "basic"; havana_gene "OTTMUSG00000032830.1"; havana_transcript "OTTMUST00000081763.1";
chr8	HAVANA	exon	106444049	106444282	0	-	.	gene_id "ENSMUSG00000013150.16"; transcript_id "ENSMUST00000155038.3"; gene_type "protein_coding"; gene_name "Gfod2"; transcript_type "protein_coding"; transcript_name "Gfod2-203"; exon_number 4; exon_id "ENSMUSE00000792135.2"; level 2; protein_id "ENSMUSP00000122772.3"; transcript_support_level "2"; mgi_id "MGI:1917825"; tag "basic"; havana_gene "OTTMUSG00000032830.1"; havana_transcript "OTTMUST00000081763.1";
chr8	ENSEMBL_gcm37	exon	106444049	106444282	18.3692344586442	-	.	gene_id "ENSMUSG00000013150.16"; transcript_id "ENSMUSG00000013150.16_tx_3"; exon_id "chr8_106444049_106444282_-"; exonnum "5"; txlen "1261";
chr8	ENSEMBL_gcm37	exon	106444049	106444282	0.4441259567861	-	.	gene_id "ENSMUSG00000013150.16"; transcript_id "ENSMUSG00000013150.16_tx_4"; exon_id "chr8_106444049_106444282_-"; exonnum "5"; txlen "2381";
chr8	HAVANA	transcript	106444049	106485262	0	-	.	gene_id "ENSMUSG00000013150.16"; transcript_id "ENSMUST00000155038.3"; gene_type "protein_coding"; gene_name "Gfod2"; transcript_type "protein_coding"; transcript_name "Gfod2-203"; level 2; protein_id "ENSMUSP00000122772.3"; transcript_support_level "2"; mgi_id "MGI:1917825"; tag "basic"; havana_gene "OTTMUSG00000032830.1"; havana_transcript "OTTMUST00000081763.1";
chr8	HAVANA	stop_codon	106444258	106444260	0	-	0	gene_id "ENSMUSG00000013150.16"; transcript_id "ENSMUST00000155038.3"; gene_type "protein_coding"; gene_name "Gfod2"; transcript_type "protein_coding"; transcript_name "Gfod2-203"; exon_number 4; exon_id "ENSMUSE00000792135.2"; level 2; protein_id "ENSMUSP00000122772.3"; transcript_support_level "2"; mgi_id "MGI:1917825"; tag "basic"; havana_gene "OTTMUSG00000032830.1"; havana_transcript "OTTMUST00000081763.1";
chr8	HAVANA	CDS	106444261	106444282	0	-	1	gene_id "ENSMUSG00000013150.16"; transcript_id "ENSMUST00000155038.3"; gene_type "protein_coding"; gene_name "Gfod2"; transcript_type "protein_coding"; transcript_name "Gfod2-203"; exon_number 4; exon_id "ENSMUSE00000792135.2"; level 2; protein_id "ENSMUSP00000122772.3"; transcript_support_level "2"; mgi_id "MGI:1917825"; tag "basic"; havana_gene "OTTMUSG00000032830.1"; havana_transcript "OTTMUST00000081763.1";
chr8	HAVANA	exon	106449481	106449676	0	-	.	gene_id "ENSMUSG00000013150.16"; transcript_id "ENSMUST00000155038.3"; gene_type "protein_coding"; gene_name "Gfod2"; transcript_type "protein_coding"; transcript_name "Gfod2-203"; exon_number 3; exon_id "ENSMUSE00000785375.2"; level 2; protein_id "ENSMUSP00000122772.3"; transcript_support_level "2"; mgi_id "MGI:1917825"; tag "basic"; havana_gene "OTTMUSG00000032830.1"; havana_transcript "OTTMUST00000081763.1";
chr8	HAVANA	CDS	106449481	106449676	0	-	2	gene_id "ENSMUSG00000013150.16"; transcript_id "ENSMUST00000155038.3"; gene_type "protein_coding"; gene_name "Gfod2"; transcript_type "protein_coding"; transcript_name "Gfod2-203"; exon_number 3; exon_id "ENSMUSE00000785375.2"; level 2; protein_id "ENSMUSP00000122772.3"; transcript_support_level "2"; mgi_id "MGI:1917825"; tag "basic"; havana_gene "OTTMUSG00000032830.1"; havana_transcript "OTTMUST00000081763.1";
chr8	ENSEMBL_gcm37	exon	106449481	106449676	18.3692344586442	-	.	gene_id "ENSMUSG00000013150.16"; transcript_id "ENSMUSG00000013150.16_tx_3"; exon_id "chr8_106449481_106449676_-"; exonnum "4"; txlen "1261";
chr8	ENSEMBL_gcm37	exon	106449481	106449676	0.4441259567861	-	.	gene_id "ENSMUSG00000013150.16"; transcript_id "ENSMUSG00000013150.16_tx_4"; exon_id "chr8_106449481_106449676_-"; exonnum "4"; txlen "2381";
chr8	sragcm37_mid	exon	106453483	106453792	18.3692344586442	-	.	gene_id "ENSMUSG00000013150.16"; transcript_id "ENSMUSG00000013150.16_tx_3"; exon_id "chr8_106453483_106453792_-"; exonnum "3"; txlen "1261";
chr8	HAVANA	exon	106453733	106453792	0	-	.	gene_id "ENSMUSG00000013150.16"; transcript_id "ENSMUST00000135959.2"; gene_type "protein_coding"; gene_name "Gfod2"; transcript_type "protein_coding_CDS_not_defined"; transcript_name "Gfod2-202"; exon_number 3; exon_id "ENSMUSE00000830040.2"; level 2; transcript_support_level "3"; mgi_id "MGI:1917825"; havana_gene "OTTMUSG00000032830.1"; havana_transcript "OTTMUST00000081764.1";
chr8	HAVANA	transcript	106453733	106485228	0	-	.	gene_id "ENSMUSG00000013150.16"; transcript_id "ENSMUST00000135959.2"; gene_type "protein_coding"; gene_name "Gfod2"; transcript_type "protein_coding_CDS_not_defined"; transcript_name "Gfod2-202"; level 2; transcript_support_level "3"; mgi_id "MGI:1917825"; havana_gene "OTTMUSG00000032830.1"; havana_transcript "OTTMUST00000081764.1";
chr8	HAVANA	CDS	106454620	106454878	0	-	0	gene_id "ENSMUSG00000013150.16"; transcript_id "ENSMUST00000013294.16"; gene_type "protein_coding"; gene_name "Gfod2"; transcript_type "protein_coding"; transcript_name "Gfod2-201"; exon_number 2; exon_id "ENSMUSE00001283518.2"; level 2; protein_id "ENSMUSP00000013294.10"; transcript_support_level "1"; mgi_id "MGI:1917825"; tag "basic"; tag "Ensembl_canonical"; tag "GENCODE_Primary"; tag "appris_principal_1"; tag "CCDS"; ccdsid "CCDS22612.1"; havana_gene "OTTMUSG00000032830.1"; havana_transcript "OTTMUST00000081762.1";
chr8	HAVANA	CDS	106454620	106454878	0	-	0	gene_id "ENSMUSG00000013150.16"; transcript_id "ENSMUST00000155038.3"; gene_type "protein_coding"; gene_name "Gfod2"; transcript_type "protein_coding"; transcript_name "Gfod2-203"; exon_number 2; exon_id "ENSMUSE00001283518.2"; level 2; protein_id "ENSMUSP00000122772.3"; transcript_support_level "2"; mgi_id "MGI:1917825"; tag "basic"; havana_gene "OTTMUSG00000032830.1"; havana_transcript "OTTMUST00000081763.1";
chr8	HAVANA	exon	106454620	106454963	0	-	.	gene_id "ENSMUSG00000013150.16"; transcript_id "ENSMUST00000013294.16"; gene_type "protein_coding"; gene_name "Gfod2"; transcript_type "protein_coding"; transcript_name "Gfod2-201"; exon_number 2; exon_id "ENSMUSE00001283518.2"; level 2; protein_id "ENSMUSP00000013294.10"; transcript_support_level "1"; mgi_id "MGI:1917825"; tag "basic"; tag "Ensembl_canonical"; tag "GENCODE_Primary"; tag "appris_principal_1"; tag "CCDS"; ccdsid "CCDS22612.1"; havana_gene "OTTMUSG00000032830.1"; havana_transcript "OTTMUST00000081762.1";
chr8	HAVANA	exon	106454620	106454963	0	-	.	gene_id "ENSMUSG00000013150.16"; transcript_id "ENSMUST00000155038.3"; gene_type "protein_coding"; gene_name "Gfod2"; transcript_type "protein_coding"; transcript_name "Gfod2-203"; exon_number 2; exon_id "ENSMUSE00001283518.2"; level 2; protein_id "ENSMUSP00000122772.3"; transcript_support_level "2"; mgi_id "MGI:1917825"; tag "basic"; havana_gene "OTTMUSG00000032830.1"; havana_transcript "OTTMUST00000081763.1";
chr8	HAVANA	exon	106454620	106454963	0	-	.	gene_id "ENSMUSG00000013150.16"; transcript_id "ENSMUST00000135959.2"; gene_type "protein_coding"; gene_name "Gfod2"; transcript_type "protein_coding_CDS_not_defined"; transcript_name "Gfod2-202"; exon_number 2; exon_id "ENSMUSE00001221946.2"; level 2; transcript_support_level "3"; mgi_id "MGI:1917825"; havana_gene "OTTMUSG00000032830.1"; havana_transcript "OTTMUST00000081764.1";
chr8	ENSEMBL_gcm37	exon	106454620	106454963	18.3692344586442	-	.	gene_id "ENSMUSG00000013150.16"; transcript_id "ENSMUSG00000013150.16_tx_3"; exon_id "chr8_106454620_106454963_-"; exonnum "2"; txlen "1261";
chr8	ENSEMBL_gcm37	exon	106454620	106454963	0.4441259567861	-	.	gene_id "ENSMUSG00000013150.16"; transcript_id "ENSMUSG00000013150.16_tx_4"; exon_id "chr8_106454620_106454963_-"; exonnum "3"; txlen "2381";
chr8	HAVANA	start_codon	106454876	106454878	0	-	0	gene_id "ENSMUSG00000013150.16"; transcript_id "ENSMUST00000013294.16"; gene_type "protein_coding"; gene_name "Gfod2"; transcript_type "protein_coding"; transcript_name "Gfod2-201"; exon_number 2; exon_id "ENSMUSE00001283518.2"; level 2; protein_id "ENSMUSP00000013294.10"; transcript_support_level "1"; mgi_id "MGI:1917825"; tag "basic"; tag "Ensembl_canonical"; tag "GENCODE_Primary"; tag "appris_principal_1"; tag "CCDS"; ccdsid "CCDS22612.1"; havana_gene "OTTMUSG00000032830.1"; havana_transcript "OTTMUST00000081762.1";
chr8	HAVANA	start_codon	106454876	106454878	0	-	0	gene_id "ENSMUSG00000013150.16"; transcript_id "ENSMUST00000155038.3"; gene_type "protein_coding"; gene_name "Gfod2"; transcript_type "protein_coding"; transcript_name "Gfod2-203"; exon_number 2; exon_id "ENSMUSE00001283518.2"; level 2; protein_id "ENSMUSP00000122772.3"; transcript_support_level "2"; mgi_id "MGI:1917825"; tag "basic"; havana_gene "OTTMUSG00000032830.1"; havana_transcript "OTTMUST00000081763.1";
chr8	HAVANA	UTR	106454879	106454963	0	-	.	gene_id "ENSMUSG00000013150.16"; transcript_id "ENSMUST00000013294.16"; gene_type "protein_coding"; gene_name "Gfod2"; transcript_type "protein_coding"; transcript_name "Gfod2-201"; exon_number 2; exon_id "ENSMUSE00001283518.2"; level 2; protein_id "ENSMUSP00000013294.10"; transcript_support_level "1"; mgi_id "MGI:1917825"; tag "basic"; tag "Ensembl_canonical"; tag "GENCODE_Primary"; tag "appris_principal_1"; tag "CCDS"; ccdsid "CCDS22612.1"; havana_gene "OTTMUSG00000032830.1"; havana_transcript "OTTMUST00000081762.1";
chr8	HAVANA	UTR	106454879	106454963	0	-	.	gene_id "ENSMUSG00000013150.16"; transcript_id "ENSMUST00000155038.3"; gene_type "protein_coding"; gene_name "Gfod2"; transcript_type "protein_coding"; transcript_name "Gfod2-203"; exon_number 2; exon_id "ENSMUSE00001283518.2"; level 2; protein_id "ENSMUSP00000122772.3"; transcript_support_level "2"; mgi_id "MGI:1917825"; tag "basic"; havana_gene "OTTMUSG00000032830.1"; havana_transcript "OTTMUST00000081763.1";
chr8	sragcm37_mid	exon	106455989	106457418	0.4441259567861	-	.	gene_id "ENSMUSG00000013150.16"; transcript_id "ENSMUSG00000013150.16_tx_4"; exon_id "chr8_106455989_106457418_-"; exonnum "2"; txlen "2381";
chr8	HAVANA	exon	106459378	106459935	0	-	.	gene_id "ENSMUSG00000144159.1"; transcript_id "ENSMUST00000381618.1"; gene_type "lncRNA"; gene_name "ENSMUSG00000144159"; transcript_type "lncRNA"; transcript_name "ENSMUST00000381618"; exon_number 3; exon_id "ENSMUSE00001750236.1"; level 2; tag "basic"; tag "TAGENE";
chr8	HAVANA	exon	106459378	106459935	0	-	.	gene_id "ENSMUSG00000144159.1"; transcript_id "ENSMUST00000381617.1"; gene_type "lncRNA"; gene_name "ENSMUSG00000144159"; transcript_type "lncRNA"; transcript_name "ENSMUST00000381617"; exon_number 2; exon_id "ENSMUSE00001750236.1"; level 2; tag "Ensembl_canonical"; tag "GENCODE_Primary"; tag "TAGENE";
chr8	ENSEMBL_gcm37	exon	106459378	106459935	0.003327490206792	-	.	gene_id "ENSMUSG00000144159.1"; transcript_id "ENSMUSG00000144159.1_tx_11"; exon_id "chr8_106459378_106459935_-"; exonnum "3"; txlen "777";
chr8	ENSEMBL_gcm37	exon	106459378	106459935	0.00164637171208163	-	.	gene_id "ENSMUSG00000144159.1"; transcript_id "ENSMUSG00000144159.1_tx_13"; exon_id "chr8_106459378_106459935_-"; exonnum "4"; txlen "914";
chr8	ENSEMBL_gcm37	exon	106459378	106459935	0.00807866628840137	-	.	gene_id "ENSMUSG00000144159.1"; transcript_id "ENSMUSG00000144159.1_tx_7"; exon_id "chr8_106459378_106459935_-"; exonnum "2"; txlen "711";
chr8	ENSEMBL_gcm37	exon	106459378	106459935	0.00529671271514822	-	.	gene_id "ENSMUSG00000144159.1"; transcript_id "ENSMUSG00000144159.1_tx_9"; exon_id "chr8_106459378_106459935_-"; exonnum "2"; txlen "592";
chr8	HAVANA	transcript	106459378	106477379	0	-	.	gene_id "ENSMUSG00000144159.1"; transcript_id "ENSMUST00000381618.1"; gene_type "lncRNA"; gene_name "ENSMUSG00000144159"; transcript_type "lncRNA"; transcript_name "ENSMUST00000381618"; level 2; tag "basic"; tag "TAGENE";
chr8	HAVANA	transcript	106459378	106477382	0	-	.	gene_id "ENSMUSG00000144159.1"; transcript_id "ENSMUST00000381617.1"; gene_type "lncRNA"; gene_name "ENSMUSG00000144159"; transcript_type "lncRNA"; transcript_name "ENSMUST00000381617"; level 2; tag "Ensembl_canonical"; tag "GENCODE_Primary"; tag "TAGENE";
chr8	HAVANA	gene	106459378	106477387	0	-	.	gene_id "ENSMUSG00000144159.1"; gene_type "lncRNA"; gene_name "ENSMUSG00000144159"; level 2; tag "overlapping_locus";
chr8	sragcm37_ss	exon	106464982	106465015	0.00529671271514822	-	.	gene_id "ENSMUSG00000144159.1"; transcript_id "ENSMUSG00000144159.1_tx_9"; exon_id "chr8_106464982_106465015_-"; exonnum "1"; txlen "592";
chr8	HAVANA	exon	106467432	106467687	0	-	.	gene_id "ENSMUSG00000144159.1"; transcript_id "ENSMUST00000381619.1"; gene_type "lncRNA"; gene_name "ENSMUSG00000144159"; transcript_type "lncRNA"; transcript_name "ENSMUST00000381619"; exon_number 3; exon_id "ENSMUSE00001750237.1"; level 2; tag "basic"; tag "TAGENE";
chr8	HAVANA	transcript	106467432	106477387	0	-	.	gene_id "ENSMUSG00000144159.1"; transcript_id "ENSMUST00000381619.1"; gene_type "lncRNA"; gene_name "ENSMUSG00000144159"; transcript_type "lncRNA"; transcript_name "ENSMUST00000381619"; level 2; tag "basic"; tag "TAGENE";
chr8	HAVANA	exon	106468386	106468451	0	-	.	gene_id "ENSMUSG00000144159.1"; transcript_id "ENSMUST00000381619.1"; gene_type "lncRNA"; gene_name "ENSMUSG00000144159"; transcript_type "lncRNA"; transcript_name "ENSMUST00000381619"; exon_number 2; exon_id "ENSMUSE00001750238.1"; level 2; tag "basic"; tag "TAGENE";
chr8	ENSEMBL_gcm37	exon	106468386	106468451	0.003327490206792	-	.	gene_id "ENSMUSG00000144159.1"; transcript_id "ENSMUSG00000144159.1_tx_11"; exon_id "chr8_106468386_106468451_-"; exonnum "2"; txlen "777";
chr8	ENSEMBL_gcm37	exon	106468386	106468451	0.00164637171208163	-	.	gene_id "ENSMUSG00000144159.1"; transcript_id "ENSMUSG00000144159.1_tx_13"; exon_id "chr8_106468386_106468451_-"; exonnum "3"; txlen "914";
chr8	HAVANA	exon	106473787	106473923	0	-	.	gene_id "ENSMUSG00000144159.1"; transcript_id "ENSMUST00000381618.1"; gene_type "lncRNA"; gene_name "ENSMUSG00000144159"; transcript_type "lncRNA"; transcript_name "ENSMUST00000381618"; exon_number 2; exon_id "ENSMUSE00001750234.1"; level 2; tag "basic"; tag "TAGENE";
chr8	ENSEMBL_gcm37	exon	106473787	106473923	0.00164637171208163	-	.	gene_id "ENSMUSG00000144159.1"; transcript_id "ENSMUSG00000144159.1_tx_13"; exon_id "chr8_106473787_106473923_-"; exonnum "2"; txlen "914";
chr8	sragcm37_ss	exon	106475316	106475468	0.003327490206792	-	.	gene_id "ENSMUSG00000144159.1"; transcript_id "ENSMUSG00000144159.1_tx_11"; exon_id "chr8_106475316_106475468_-"; exonnum "1"; txlen "777";
chr8	sragcm37_ss	exon	106475316	106475468	0.00164637171208163	-	.	gene_id "ENSMUSG00000144159.1"; transcript_id "ENSMUSG00000144159.1_tx_13"; exon_id "chr8_106475316_106475468_-"; exonnum "1"; txlen "914";
chr8	sragcm37_ss	exon	106475316	106475468	0.00807866628840137	-	.	gene_id "ENSMUSG00000144159.1"; transcript_id "ENSMUSG00000144159.1_tx_7"; exon_id "chr8_106475316_106475468_-"; exonnum "1"; txlen "711";
chr8	HAVANA	exon	106477287	106477382	0	-	.	gene_id "ENSMUSG00000144159.1"; transcript_id "ENSMUST00000381617.1"; gene_type "lncRNA"; gene_name "ENSMUSG00000144159"; transcript_type "lncRNA"; transcript_name "ENSMUST00000381617"; exon_number 1; exon_id "ENSMUSE00001750232.1"; level 2; tag "Ensembl_canonical"; tag "GENCODE_Primary"; tag "TAGENE";
chr8	HAVANA	exon	106477287	106477387	0	-	.	gene_id "ENSMUSG00000144159.1"; transcript_id "ENSMUST00000381619.1"; gene_type "lncRNA"; gene_name "ENSMUSG00000144159"; transcript_type "lncRNA"; transcript_name "ENSMUST00000381619"; exon_number 1; exon_id "ENSMUSE00001750233.1"; level 2; tag "basic"; tag "TAGENE";
chr8	HAVANA	exon	106477306	106477379	0	-	.	gene_id "ENSMUSG00000144159.1"; transcript_id "ENSMUST00000381618.1"; gene_type "lncRNA"; gene_name "ENSMUSG00000144159"; transcript_type "lncRNA"; transcript_name "ENSMUST00000381618"; exon_number 1; exon_id "ENSMUSE00001750235.1"; level 2; tag "basic"; tag "TAGENE";
chr8	HAVANA	exon	106485086	106485228	0	-	.	gene_id "ENSMUSG00000013150.16"; transcript_id "ENSMUST00000135959.2"; gene_type "protein_coding"; gene_name "Gfod2"; transcript_type "protein_coding_CDS_not_defined"; transcript_name "Gfod2-202"; exon_number 1; exon_id "ENSMUSE00000751424.2"; level 2; transcript_support_level "3"; mgi_id "MGI:1917825"; havana_gene "OTTMUSG00000032830.1"; havana_transcript "OTTMUST00000081764.1";
chr8	HAVANA	exon	106485086	106485262	0	-	.	gene_id "ENSMUSG00000013150.16"; transcript_id "ENSMUST00000155038.3"; gene_type "protein_coding"; gene_name "Gfod2"; transcript_type "protein_coding"; transcript_name "Gfod2-203"; exon_number 1; exon_id "ENSMUSE00000840560.3"; level 2; protein_id "ENSMUSP00000122772.3"; transcript_support_level "2"; mgi_id "MGI:1917825"; tag "basic"; havana_gene "OTTMUSG00000032830.1"; havana_transcript "OTTMUST00000081763.1";
chr8	HAVANA	UTR	106485086	106485262	0	-	.	gene_id "ENSMUSG00000013150.16"; transcript_id "ENSMUST00000155038.3"; gene_type "protein_coding"; gene_name "Gfod2"; transcript_type "protein_coding"; transcript_name "Gfod2-203"; exon_number 1; exon_id "ENSMUSE00000840560.3"; level 2; protein_id "ENSMUSP00000122772.3"; transcript_support_level "2"; mgi_id "MGI:1917825"; tag "basic"; havana_gene "OTTMUSG00000032830.1"; havana_transcript "OTTMUST00000081763.1";
chr8	ENSEMBL_gcm37	exon	106485086	106485262	18.3692344586442	-	.	gene_id "ENSMUSG00000013150.16"; transcript_id "ENSMUSG00000013150.16_tx_3"; exon_id "chr8_106485086_106485262_-"; exonnum "1"; txlen "1261";
chr8	ENSEMBL_gcm37	exon	106485086	106485262	0.4441259567861	-	.	gene_id "ENSMUSG00000013150.16"; transcript_id "ENSMUSG00000013150.16_tx_4"; exon_id "chr8_106485086_106485262_-"; exonnum "1"; txlen "2381";
chr8	HAVANA	exon	106485086	106485296	0	-	.	gene_id "ENSMUSG00000013150.16"; transcript_id "ENSMUST00000013294.16"; gene_type "protein_coding"; gene_name "Gfod2"; transcript_type "protein_coding"; transcript_name "Gfod2-201"; exon_number 1; exon_id "ENSMUSE00000852348.2"; level 2; protein_id "ENSMUSP00000013294.10"; transcript_support_level "1"; mgi_id "MGI:1917825"; tag "basic"; tag "Ensembl_canonical"; tag "GENCODE_Primary"; tag "appris_principal_1"; tag "CCDS"; ccdsid "CCDS22612.1"; havana_gene "OTTMUSG00000032830.1"; havana_transcript "OTTMUST00000081762.1";
chr8	HAVANA	UTR	106485086	106485296	0	-	.	gene_id "ENSMUSG00000013150.16"; transcript_id "ENSMUST00000013294.16"; gene_type "protein_coding"; gene_name "Gfod2"; transcript_type "protein_coding"; transcript_name "Gfod2-201"; exon_number 1; exon_id "ENSMUSE00000852348.2"; level 2; protein_id "ENSMUSP00000013294.10"; transcript_support_level "1"; mgi_id "MGI:1917825"; tag "basic"; tag "Ensembl_canonical"; tag "GENCODE_Primary"; tag "appris_principal_1"; tag "CCDS"; ccdsid "CCDS22612.1"; havana_gene "OTTMUSG00000032830.1"; havana_transcript "OTTMUST00000081762.1";
chr8	HAVANA	UTR	106494940	106498221	0	-	.	gene_id "ENSMUSG00000037415.8"; transcript_id "ENSMUST00000239468.2"; gene_type "protein_coding"; gene_name "Ranbp10"; transcript_type "protein_coding"; transcript_name "Ranbp10-203"; exon_number 14; exon_id "ENSMUSE00000374056.7"; level 2; protein_id "ENSMUSP00000159340.2"; mgi_id "MGI:1921584"; tag "upstream_ATG"; tag "basic"; tag "Ensembl_canonical"; tag "GENCODE_Primary"; tag "appris_principal_1"; havana_gene "OTTMUSG00000062057.1"; havana_transcript "OTTMUST00000151509.1";
chr8	ENSEMBL	UTR	106494940	106498221	0	-	.	gene_id "ENSMUSG00000037415.8"; transcript_id "ENSMUST00000041400.6"; gene_type "protein_coding"; gene_name "Ranbp10"; transcript_type "protein_coding"; transcript_name "Ranbp10-201"; exon_number 14; exon_id "ENSMUSE00000374056.7"; level 3; protein_id "ENSMUSP00000040045.6"; transcript_support_level "1"; mgi_id "MGI:1921584"; tag "basic"; tag "CCDS"; ccdsid "CCDS22613.1"; havana_gene "OTTMUSG00000062057.1";
chr8	HAVANA	exon	106494940	106498349	0	-	.	gene_id "ENSMUSG00000037415.8"; transcript_id "ENSMUST00000239468.2"; gene_type "protein_coding"; gene_name "Ranbp10"; transcript_type "protein_coding"; transcript_name "Ranbp10-203"; exon_number 14; exon_id "ENSMUSE00000374056.7"; level 2; protein_id "ENSMUSP00000159340.2"; mgi_id "MGI:1921584"; tag "upstream_ATG"; tag "basic"; tag "Ensembl_canonical"; tag "GENCODE_Primary"; tag "appris_principal_1"; havana_gene "OTTMUSG00000062057.1"; havana_transcript "OTTMUST00000151509.1";
chr8	ENSEMBL	exon	106494940	106498349	0	-	.	gene_id "ENSMUSG00000037415.8"; transcript_id "ENSMUST00000041400.6"; gene_type "protein_coding"; gene_name "Ranbp10"; transcript_type "protein_coding"; transcript_name "Ranbp10-201"; exon_number 14; exon_id "ENSMUSE00000374056.7"; level 3; protein_id "ENSMUSP00000040045.6"; transcript_support_level "1"; mgi_id "MGI:1921584"; tag "basic"; tag "CCDS"; ccdsid "CCDS22613.1"; havana_gene "OTTMUSG00000062057.1";
chr8	ENSEMBL_gcm37	exon	106494940	106498349	0.618971038756395	-	.	gene_id "ENSMUSG00000037415.8"; transcript_id "ENSMUSG00000037415.8_tx_2"; exon_id "chr8_106494940_106498349_-"; exonnum "16"; txlen "5363";
chr8	HAVANA	gene	106494940	106553982	0	-	.	gene_id "ENSMUSG00000037415.8"; gene_type "protein_coding"; gene_name "Ranbp10"; level 2; mgi_id "MGI:1921584"; havana_gene "OTTMUSG00000062057.1";
chr8	HAVANA	transcript	106494940	106553982	0	-	.	gene_id "ENSMUSG00000037415.8"; transcript_id "ENSMUST00000239468.2"; gene_type "protein_coding"; gene_name "Ranbp10"; transcript_type "protein_coding"; transcript_name "Ranbp10-203"; level 2; protein_id "ENSMUSP00000159340.2"; mgi_id "MGI:1921584"; tag "upstream_ATG"; tag "basic"; tag "Ensembl_canonical"; tag "GENCODE_Primary"; tag "appris_principal_1"; havana_gene "OTTMUSG00000062057.1"; havana_transcript "OTTMUST00000151509.1";
chr8	ENSEMBL	transcript	106494940	106553982	0	-	.	gene_id "ENSMUSG00000037415.8"; transcript_id "ENSMUST00000041400.6"; gene_type "protein_coding"; gene_name "Ranbp10"; transcript_type "protein_coding"; transcript_name "Ranbp10-201"; level 3; protein_id "ENSMUSP00000040045.6"; transcript_support_level "1"; mgi_id "MGI:1921584"; tag "basic"; tag "CCDS"; ccdsid "CCDS22613.1"; havana_gene "OTTMUSG00000062057.1";
chr8	HAVANA	stop_codon	106498219	106498221	0	-	0	gene_id "ENSMUSG00000037415.8"; transcript_id "ENSMUST00000239468.2"; gene_type "protein_coding"; gene_name "Ranbp10"; transcript_type "protein_coding"; transcript_name "Ranbp10-203"; exon_number 14; exon_id "ENSMUSE00000374056.7"; level 2; protein_id "ENSMUSP00000159340.2"; mgi_id "MGI:1921584"; tag "upstream_ATG"; tag "basic"; tag "Ensembl_canonical"; tag "GENCODE_Primary"; tag "appris_principal_1"; havana_gene "OTTMUSG00000062057.1"; havana_transcript "OTTMUST00000151509.1";
chr8	ENSEMBL	stop_codon	106498219	106498221	0	-	0	gene_id "ENSMUSG00000037415.8"; transcript_id "ENSMUST00000041400.6"; gene_type "protein_coding"; gene_name "Ranbp10"; transcript_type "protein_coding"; transcript_name "Ranbp10-201"; exon_number 14; exon_id "ENSMUSE00000374056.7"; level 3; protein_id "ENSMUSP00000040045.6"; transcript_support_level "1"; mgi_id "MGI:1921584"; tag "basic"; tag "CCDS"; ccdsid "CCDS22613.1"; havana_gene "OTTMUSG00000062057.1";
chr8	HAVANA	CDS	106498222	106498349	0	-	2	gene_id "ENSMUSG00000037415.8"; transcript_id "ENSMUST00000239468.2"; gene_type "protein_coding"; gene_name "Ranbp10"; transcript_type "protein_coding"; transcript_name "Ranbp10-203"; exon_number 14; exon_id "ENSMUSE00000374056.7"; level 2; protein_id "ENSMUSP00000159340.2"; mgi_id "MGI:1921584"; tag "upstream_ATG"; tag "basic"; tag "Ensembl_canonical"; tag "GENCODE_Primary"; tag "appris_principal_1"; havana_gene "OTTMUSG00000062057.1"; havana_transcript "OTTMUST00000151509.1";
chr8	ENSEMBL	CDS	106498222	106498349	0	-	2	gene_id "ENSMUSG00000037415.8"; transcript_id "ENSMUST00000041400.6"; gene_type "protein_coding"; gene_name "Ranbp10"; transcript_type "protein_coding"; transcript_name "Ranbp10-201"; exon_number 14; exon_id "ENSMUSE00000374056.7"; level 3; protein_id "ENSMUSP00000040045.6"; transcript_support_level "1"; mgi_id "MGI:1921584"; tag "basic"; tag "CCDS"; ccdsid "CCDS22613.1"; havana_gene "OTTMUSG00000062057.1";
chr8	HAVANA	exon	106498727	106498838	0	-	.	gene_id "ENSMUSG00000037415.8"; transcript_id "ENSMUST00000239468.2"; gene_type "protein_coding"; gene_name "Ranbp10"; transcript_type "protein_coding"; transcript_name "Ranbp10-203"; exon_number 13; exon_id "ENSMUSE00000227972.4"; level 2; protein_id "ENSMUSP00000159340.2"; mgi_id "MGI:1921584"; tag "upstream_ATG"; tag "basic"; tag "Ensembl_canonical"; tag "GENCODE_Primary"; tag "appris_principal_1"; havana_gene "OTTMUSG00000062057.1"; havana_transcript "OTTMUST00000151509.1";
chr8	HAVANA	CDS	106498727	106498838	0	-	0	gene_id "ENSMUSG00000037415.8"; transcript_id "ENSMUST00000239468.2"; gene_type "protein_coding"; gene_name "Ranbp10"; transcript_type "protein_coding"; transcript_name "Ranbp10-203"; exon_number 13; exon_id "ENSMUSE00000227972.4"; level 2; protein_id "ENSMUSP00000159340.2"; mgi_id "MGI:1921584"; tag "upstream_ATG"; tag "basic"; tag "Ensembl_canonical"; tag "GENCODE_Primary"; tag "appris_principal_1"; havana_gene "OTTMUSG00000062057.1"; havana_transcript "OTTMUST00000151509.1";
chr8	ENSEMBL	exon	106498727	106498838	0	-	.	gene_id "ENSMUSG00000037415.8"; transcript_id "ENSMUST00000041400.6"; gene_type "protein_coding"; gene_name "Ranbp10"; transcript_type "protein_coding"; transcript_name "Ranbp10-201"; exon_number 13; exon_id "ENSMUSE00000227972.4"; level 3; protein_id "ENSMUSP00000040045.6"; transcript_support_level "1"; mgi_id "MGI:1921584"; tag "basic"; tag "CCDS"; ccdsid "CCDS22613.1"; havana_gene "OTTMUSG00000062057.1";
chr8	ENSEMBL	CDS	106498727	106498838	0	-	0	gene_id "ENSMUSG00000037415.8"; transcript_id "ENSMUST00000041400.6"; gene_type "protein_coding"; gene_name "Ranbp10"; transcript_type "protein_coding"; transcript_name "Ranbp10-201"; exon_number 13; exon_id "ENSMUSE00000227972.4"; level 3; protein_id "ENSMUSP00000040045.6"; transcript_support_level "1"; mgi_id "MGI:1921584"; tag "basic"; tag "CCDS"; ccdsid "CCDS22613.1"; havana_gene "OTTMUSG00000062057.1";
chr8	ENSEMBL_gcm37	exon	106498727	106498838	0.618971038756395	-	.	gene_id "ENSMUSG00000037415.8"; transcript_id "ENSMUSG00000037415.8_tx_2"; exon_id "chr8_106498727_106498838_-"; exonnum "15"; txlen "5363";
chr8	HAVANA	exon	106499081	106499226	0	-	.	gene_id "ENSMUSG00000037415.8"; transcript_id "ENSMUST00000239468.2"; gene_type "protein_coding"; gene_name "Ranbp10"; transcript_type "protein_coding"; transcript_name "Ranbp10-203"; exon_number 12; exon_id "ENSMUSE00000227989.4"; level 2; protein_id "ENSMUSP00000159340.2"; mgi_id "MGI:1921584"; tag "upstream_ATG"; tag "basic"; tag "Ensembl_canonical"; tag "GENCODE_Primary"; tag "appris_principal_1"; havana_gene "OTTMUSG00000062057.1"; havana_transcript "OTTMUST00000151509.1";
chr8	HAVANA	CDS	106499081	106499226	0	-	2	gene_id "ENSMUSG00000037415.8"; transcript_id "ENSMUST00000239468.2"; gene_type "protein_coding"; gene_name "Ranbp10"; transcript_type "protein_coding"; transcript_name "Ranbp10-203"; exon_number 12; exon_id "ENSMUSE00000227989.4"; level 2; protein_id "ENSMUSP00000159340.2"; mgi_id "MGI:1921584"; tag "upstream_ATG"; tag "basic"; tag "Ensembl_canonical"; tag "GENCODE_Primary"; tag "appris_principal_1"; havana_gene "OTTMUSG00000062057.1"; havana_transcript "OTTMUST00000151509.1";
chr8	ENSEMBL	exon	106499081	106499226	0	-	.	gene_id "ENSMUSG00000037415.8"; transcript_id "ENSMUST00000041400.6"; gene_type "protein_coding"; gene_name "Ranbp10"; transcript_type "protein_coding"; transcript_name "Ranbp10-201"; exon_number 12; exon_id "ENSMUSE00000227989.4"; level 3; protein_id "ENSMUSP00000040045.6"; transcript_support_level "1"; mgi_id "MGI:1921584"; tag "basic"; tag "CCDS"; ccdsid "CCDS22613.1"; havana_gene "OTTMUSG00000062057.1";
chr8	ENSEMBL	CDS	106499081	106499226	0	-	2	gene_id "ENSMUSG00000037415.8"; transcript_id "ENSMUST00000041400.6"; gene_type "protein_coding"; gene_name "Ranbp10"; transcript_type "protein_coding"; transcript_name "Ranbp10-201"; exon_number 12; exon_id "ENSMUSE00000227989.4"; level 3; protein_id "ENSMUSP00000040045.6"; transcript_support_level "1"; mgi_id "MGI:1921584"; tag "basic"; tag "CCDS"; ccdsid "CCDS22613.1"; havana_gene "OTTMUSG00000062057.1";
chr8	ENSEMBL_gcm37	exon	106499081	106499226	0.618971038756395	-	.	gene_id "ENSMUSG00000037415.8"; transcript_id "ENSMUSG00000037415.8_tx_2"; exon_id "chr8_106499081_106499226_-"; exonnum "14"; txlen "5363";
chr8	HAVANA	exon	106499670	106499791	0	-	.	gene_id "ENSMUSG00000037415.8"; transcript_id "ENSMUST00000239468.2"; gene_type "protein_coding"; gene_name "Ranbp10"; transcript_type "protein_coding"; transcript_name "Ranbp10-203"; exon_number 11; exon_id "ENSMUSE00000227795.4"; level 2; protein_id "ENSMUSP00000159340.2"; mgi_id "MGI:1921584"; tag "upstream_ATG"; tag "basic"; tag "Ensembl_canonical"; tag "GENCODE_Primary"; tag "appris_principal_1"; havana_gene "OTTMUSG00000062057.1"; havana_transcript "OTTMUST00000151509.1";
chr8	HAVANA	CDS	106499670	106499791	0	-	1	gene_id "ENSMUSG00000037415.8"; transcript_id "ENSMUST00000239468.2"; gene_type "protein_coding"; gene_name "Ranbp10"; transcript_type "protein_coding"; transcript_name "Ranbp10-203"; exon_number 11; exon_id "ENSMUSE00000227795.4"; level 2; protein_id "ENSMUSP00000159340.2"; mgi_id "MGI:1921584"; tag "upstream_ATG"; tag "basic"; tag "Ensembl_canonical"; tag "GENCODE_Primary"; tag "appris_principal_1"; havana_gene "OTTMUSG00000062057.1"; havana_transcript "OTTMUST00000151509.1";
chr8	ENSEMBL	exon	106499670	106499791	0	-	.	gene_id "ENSMUSG00000037415.8"; transcript_id "ENSMUST00000041400.6"; gene_type "protein_coding"; gene_name "Ranbp10"; transcript_type "protein_coding"; transcript_name "Ranbp10-201"; exon_number 11; exon_id "ENSMUSE00000227795.4"; level 3; protein_id "ENSMUSP00000040045.6"; transcript_support_level "1"; mgi_id "MGI:1921584"; tag "basic"; tag "CCDS"; ccdsid "CCDS22613.1"; havana_gene "OTTMUSG00000062057.1";
chr8	ENSEMBL	CDS	106499670	106499791	0	-	1	gene_id "ENSMUSG00000037415.8"; transcript_id "ENSMUST00000041400.6"; gene_type "protein_coding"; gene_name "Ranbp10"; transcript_type "protein_coding"; transcript_name "Ranbp10-201"; exon_number 11; exon_id "ENSMUSE00000227795.4"; level 3; protein_id "ENSMUSP00000040045.6"; transcript_support_level "1"; mgi_id "MGI:1921584"; tag "basic"; tag "CCDS"; ccdsid "CCDS22613.1"; havana_gene "OTTMUSG00000062057.1";
chr8	ENSEMBL_gcm37	exon	106499670	106499791	0.618971038756395	-	.	gene_id "ENSMUSG00000037415.8"; transcript_id "ENSMUSG00000037415.8_tx_2"; exon_id "chr8_106499670_106499791_-"; exonnum "13"; txlen "5363";
chr8	HAVANA	exon	106500541	106500745	0	-	.	gene_id "ENSMUSG00000037415.8"; transcript_id "ENSMUST00000239468.2"; gene_type "protein_coding"; gene_name "Ranbp10"; transcript_type "protein_coding"; transcript_name "Ranbp10-203"; exon_number 10; exon_id "ENSMUSE00000343082.4"; level 2; protein_id "ENSMUSP00000159340.2"; mgi_id "MGI:1921584"; tag "upstream_ATG"; tag "basic"; tag "Ensembl_canonical"; tag "GENCODE_Primary"; tag "appris_principal_1"; havana_gene "OTTMUSG00000062057.1"; havana_transcript "OTTMUST00000151509.1";
chr8	HAVANA	CDS	106500541	106500745	0	-	2	gene_id "ENSMUSG00000037415.8"; transcript_id "ENSMUST00000239468.2"; gene_type "protein_coding"; gene_name "Ranbp10"; transcript_type "protein_coding"; transcript_name "Ranbp10-203"; exon_number 10; exon_id "ENSMUSE00000343082.4"; level 2; protein_id "ENSMUSP00000159340.2"; mgi_id "MGI:1921584"; tag "upstream_ATG"; tag "basic"; tag "Ensembl_canonical"; tag "GENCODE_Primary"; tag "appris_principal_1"; havana_gene "OTTMUSG00000062057.1"; havana_transcript "OTTMUST00000151509.1";
chr8	ENSEMBL	exon	106500541	106500745	0	-	.	gene_id "ENSMUSG00000037415.8"; transcript_id "ENSMUST00000041400.6"; gene_type "protein_coding"; gene_name "Ranbp10"; transcript_type "protein_coding"; transcript_name "Ranbp10-201"; exon_number 10; exon_id "ENSMUSE00000343082.4"; level 3; protein_id "ENSMUSP00000040045.6"; transcript_support_level "1"; mgi_id "MGI:1921584"; tag "basic"; tag "CCDS"; ccdsid "CCDS22613.1"; havana_gene "OTTMUSG00000062057.1";
chr8	ENSEMBL	CDS	106500541	106500745	0	-	2	gene_id "ENSMUSG00000037415.8"; transcript_id "ENSMUST00000041400.6"; gene_type "protein_coding"; gene_name "Ranbp10"; transcript_type "protein_coding"; transcript_name "Ranbp10-201"; exon_number 10; exon_id "ENSMUSE00000343082.4"; level 3; protein_id "ENSMUSP00000040045.6"; transcript_support_level "1"; mgi_id "MGI:1921584"; tag "basic"; tag "CCDS"; ccdsid "CCDS22613.1"; havana_gene "OTTMUSG00000062057.1";
chr8	ENSEMBL_gcm37	exon	106500541	106500745	0.618971038756395	-	.	gene_id "ENSMUSG00000037415.8"; transcript_id "ENSMUSG00000037415.8_tx_2"; exon_id "chr8_106500541_106500745_-"; exonnum "12"; txlen "5363";
chr8	HAVANA	exon	106500919	106501067	0	-	.	gene_id "ENSMUSG00000037415.8"; transcript_id "ENSMUST00000239468.2"; gene_type "protein_coding"; gene_name "Ranbp10"; transcript_type "protein_coding"; transcript_name "Ranbp10-203"; exon_number 9; exon_id "ENSMUSE00000228032.4"; level 2; protein_id "ENSMUSP00000159340.2"; mgi_id "MGI:1921584"; tag "upstream_ATG"; tag "basic"; tag "Ensembl_canonical"; tag "GENCODE_Primary"; tag "appris_principal_1"; havana_gene "OTTMUSG00000062057.1"; havana_transcript "OTTMUST00000151509.1";
chr8	HAVANA	CDS	106500919	106501067	0	-	1	gene_id "ENSMUSG00000037415.8"; transcript_id "ENSMUST00000239468.2"; gene_type "protein_coding"; gene_name "Ranbp10"; transcript_type "protein_coding"; transcript_name "Ranbp10-203"; exon_number 9; exon_id "ENSMUSE00000228032.4"; level 2; protein_id "ENSMUSP00000159340.2"; mgi_id "MGI:1921584"; tag "upstream_ATG"; tag "basic"; tag "Ensembl_canonical"; tag "GENCODE_Primary"; tag "appris_principal_1"; havana_gene "OTTMUSG00000062057.1"; havana_transcript "OTTMUST00000151509.1";
chr8	ENSEMBL	exon	106500919	106501067	0	-	.	gene_id "ENSMUSG00000037415.8"; transcript_id "ENSMUST00000041400.6"; gene_type "protein_coding"; gene_name "Ranbp10"; transcript_type "protein_coding"; transcript_name "Ranbp10-201"; exon_number 9; exon_id "ENSMUSE00000228032.4"; level 3; protein_id "ENSMUSP00000040045.6"; transcript_support_level "1"; mgi_id "MGI:1921584"; tag "basic"; tag "CCDS"; ccdsid "CCDS22613.1"; havana_gene "OTTMUSG00000062057.1";
chr8	ENSEMBL	CDS	106500919	106501067	0	-	1	gene_id "ENSMUSG00000037415.8"; transcript_id "ENSMUST00000041400.6"; gene_type "protein_coding"; gene_name "Ranbp10"; transcript_type "protein_coding"; transcript_name "Ranbp10-201"; exon_number 9; exon_id "ENSMUSE00000228032.4"; level 3; protein_id "ENSMUSP00000040045.6"; transcript_support_level "1"; mgi_id "MGI:1921584"; tag "basic"; tag "CCDS"; ccdsid "CCDS22613.1"; havana_gene "OTTMUSG00000062057.1";
chr8	ENSEMBL_gcm37	exon	106500919	106501067	0.618971038756395	-	.	gene_id "ENSMUSG00000037415.8"; transcript_id "ENSMUSG00000037415.8_tx_2"; exon_id "chr8_106500919_106501067_-"; exonnum "11"; txlen "5363";
chr8	HAVANA	exon	106501167	106501275	0	-	.	gene_id "ENSMUSG00000037415.8"; transcript_id "ENSMUST00000239468.2"; gene_type "protein_coding"; gene_name "Ranbp10"; transcript_type "protein_coding"; transcript_name "Ranbp10-203"; exon_number 8; exon_id "ENSMUSE00000228062.4"; level 2; protein_id "ENSMUSP00000159340.2"; mgi_id "MGI:1921584"; tag "upstream_ATG"; tag "basic"; tag "Ensembl_canonical"; tag "GENCODE_Primary"; tag "appris_principal_1"; havana_gene "OTTMUSG00000062057.1"; havana_transcript "OTTMUST00000151509.1";
chr8	HAVANA	CDS	106501167	106501275	0	-	2	gene_id "ENSMUSG00000037415.8"; transcript_id "ENSMUST00000239468.2"; gene_type "protein_coding"; gene_name "Ranbp10"; transcript_type "protein_coding"; transcript_name "Ranbp10-203"; exon_number 8; exon_id "ENSMUSE00000228062.4"; level 2; protein_id "ENSMUSP00000159340.2"; mgi_id "MGI:1921584"; tag "upstream_ATG"; tag "basic"; tag "Ensembl_canonical"; tag "GENCODE_Primary"; tag "appris_principal_1"; havana_gene "OTTMUSG00000062057.1"; havana_transcript "OTTMUST00000151509.1";
chr8	ENSEMBL	exon	106501167	106501275	0	-	.	gene_id "ENSMUSG00000037415.8"; transcript_id "ENSMUST00000041400.6"; gene_type "protein_coding"; gene_name "Ranbp10"; transcript_type "protein_coding"; transcript_name "Ranbp10-201"; exon_number 8; exon_id "ENSMUSE00000228062.4"; level 3; protein_id "ENSMUSP00000040045.6"; transcript_support_level "1"; mgi_id "MGI:1921584"; tag "basic"; tag "CCDS"; ccdsid "CCDS22613.1"; havana_gene "OTTMUSG00000062057.1";
chr8	ENSEMBL	CDS	106501167	106501275	0	-	2	gene_id "ENSMUSG00000037415.8"; transcript_id "ENSMUST00000041400.6"; gene_type "protein_coding"; gene_name "Ranbp10"; transcript_type "protein_coding"; transcript_name "Ranbp10-201"; exon_number 8; exon_id "ENSMUSE00000228062.4"; level 3; protein_id "ENSMUSP00000040045.6"; transcript_support_level "1"; mgi_id "MGI:1921584"; tag "basic"; tag "CCDS"; ccdsid "CCDS22613.1"; havana_gene "OTTMUSG00000062057.1";
chr8	ENSEMBL_gcm37	exon	106501167	106501275	0.618971038756395	-	.	gene_id "ENSMUSG00000037415.8"; transcript_id "ENSMUSG00000037415.8_tx_2"; exon_id "chr8_106501167_106501275_-"; exonnum "10"; txlen "5363";
chr8	HAVANA	exon	106502592	106502704	0	-	.	gene_id "ENSMUSG00000037415.8"; transcript_id "ENSMUST00000239468.2"; gene_type "protein_coding"; gene_name "Ranbp10"; transcript_type "protein_coding"; transcript_name "Ranbp10-203"; exon_number 7; exon_id "ENSMUSE00000228089.4"; level 2; protein_id "ENSMUSP00000159340.2"; mgi_id "MGI:1921584"; tag "upstream_ATG"; tag "basic"; tag "Ensembl_canonical"; tag "GENCODE_Primary"; tag "appris_principal_1"; havana_gene "OTTMUSG00000062057.1"; havana_transcript "OTTMUST00000151509.1";
chr8	HAVANA	CDS	106502592	106502704	0	-	1	gene_id "ENSMUSG00000037415.8"; transcript_id "ENSMUST00000239468.2"; gene_type "protein_coding"; gene_name "Ranbp10"; transcript_type "protein_coding"; transcript_name "Ranbp10-203"; exon_number 7; exon_id "ENSMUSE00000228089.4"; level 2; protein_id "ENSMUSP00000159340.2"; mgi_id "MGI:1921584"; tag "upstream_ATG"; tag "basic"; tag "Ensembl_canonical"; tag "GENCODE_Primary"; tag "appris_principal_1"; havana_gene "OTTMUSG00000062057.1"; havana_transcript "OTTMUST00000151509.1";
chr8	ENSEMBL	exon	106502592	106502704	0	-	.	gene_id "ENSMUSG00000037415.8"; transcript_id "ENSMUST00000041400.6"; gene_type "protein_coding"; gene_name "Ranbp10"; transcript_type "protein_coding"; transcript_name "Ranbp10-201"; exon_number 7; exon_id "ENSMUSE00000228089.4"; level 3; protein_id "ENSMUSP00000040045.6"; transcript_support_level "1"; mgi_id "MGI:1921584"; tag "basic"; tag "CCDS"; ccdsid "CCDS22613.1"; havana_gene "OTTMUSG00000062057.1";
chr8	ENSEMBL	CDS	106502592	106502704	0	-	1	gene_id "ENSMUSG00000037415.8"; transcript_id "ENSMUST00000041400.6"; gene_type "protein_coding"; gene_name "Ranbp10"; transcript_type "protein_coding"; transcript_name "Ranbp10-201"; exon_number 7; exon_id "ENSMUSE00000228089.4"; level 3; protein_id "ENSMUSP00000040045.6"; transcript_support_level "1"; mgi_id "MGI:1921584"; tag "basic"; tag "CCDS"; ccdsid "CCDS22613.1"; havana_gene "OTTMUSG00000062057.1";
chr8	ENSEMBL_gcm37	exon	106502592	106502704	0.618971038756395	-	.	gene_id "ENSMUSG00000037415.8"; transcript_id "ENSMUSG00000037415.8_tx_2"; exon_id "chr8_106502592_106502704_-"; exonnum "9"; txlen "5363";
chr8	HAVANA	exon	106506459	106506643	0	-	.	gene_id "ENSMUSG00000037415.8"; transcript_id "ENSMUST00000239468.2"; gene_type "protein_coding"; gene_name "Ranbp10"; transcript_type "protein_coding"; transcript_name "Ranbp10-203"; exon_number 6; exon_id "ENSMUSE00000228119.4"; level 2; protein_id "ENSMUSP00000159340.2"; mgi_id "MGI:1921584"; tag "upstream_ATG"; tag "basic"; tag "Ensembl_canonical"; tag "GENCODE_Primary"; tag "appris_principal_1"; havana_gene "OTTMUSG00000062057.1"; havana_transcript "OTTMUST00000151509.1";
chr8	HAVANA	CDS	106506459	106506643	0	-	0	gene_id "ENSMUSG00000037415.8"; transcript_id "ENSMUST00000239468.2"; gene_type "protein_coding"; gene_name "Ranbp10"; transcript_type "protein_coding"; transcript_name "Ranbp10-203"; exon_number 6; exon_id "ENSMUSE00000228119.4"; level 2; protein_id "ENSMUSP00000159340.2"; mgi_id "MGI:1921584"; tag "upstream_ATG"; tag "basic"; tag "Ensembl_canonical"; tag "GENCODE_Primary"; tag "appris_principal_1"; havana_gene "OTTMUSG00000062057.1"; havana_transcript "OTTMUST00000151509.1";
chr8	ENSEMBL	exon	106506459	106506643	0	-	.	gene_id "ENSMUSG00000037415.8"; transcript_id "ENSMUST00000041400.6"; gene_type "protein_coding"; gene_name "Ranbp10"; transcript_type "protein_coding"; transcript_name "Ranbp10-201"; exon_number 6; exon_id "ENSMUSE00000228119.4"; level 3; protein_id "ENSMUSP00000040045.6"; transcript_support_level "1"; mgi_id "MGI:1921584"; tag "basic"; tag "CCDS"; ccdsid "CCDS22613.1"; havana_gene "OTTMUSG00000062057.1";
chr8	ENSEMBL	CDS	106506459	106506643	0	-	0	gene_id "ENSMUSG00000037415.8"; transcript_id "ENSMUST00000041400.6"; gene_type "protein_coding"; gene_name "Ranbp10"; transcript_type "protein_coding"; transcript_name "Ranbp10-201"; exon_number 6; exon_id "ENSMUSE00000228119.4"; level 3; protein_id "ENSMUSP00000040045.6"; transcript_support_level "1"; mgi_id "MGI:1921584"; tag "basic"; tag "CCDS"; ccdsid "CCDS22613.1"; havana_gene "OTTMUSG00000062057.1";
chr8	ENSEMBL_gcm37	exon	106506459	106506643	0.618971038756395	-	.	gene_id "ENSMUSG00000037415.8"; transcript_id "ENSMUSG00000037415.8_tx_2"; exon_id "chr8_106506459_106506643_-"; exonnum "8"; txlen "5363";
chr8	sragcm37_mid	exon	106508699	106508801	0.618971038756395	-	.	gene_id "ENSMUSG00000037415.8"; transcript_id "ENSMUSG00000037415.8_tx_2"; exon_id "chr8_106508699_106508801_-"; exonnum "7"; txlen "5363";
chr8	HAVANA	exon	106508912	106508934	0	-	.	gene_id "ENSMUSG00000037415.8"; transcript_id "ENSMUST00000239468.2"; gene_type "protein_coding"; gene_name "Ranbp10"; transcript_type "protein_coding"; transcript_name "Ranbp10-203"; exon_number 5; exon_id "ENSMUSE00000228144.4"; level 2; protein_id "ENSMUSP00000159340.2"; mgi_id "MGI:1921584"; tag "upstream_ATG"; tag "basic"; tag "Ensembl_canonical"; tag "GENCODE_Primary"; tag "appris_principal_1"; havana_gene "OTTMUSG00000062057.1"; havana_transcript "OTTMUST00000151509.1";
chr8	HAVANA	CDS	106508912	106508934	0	-	2	gene_id "ENSMUSG00000037415.8"; transcript_id "ENSMUST00000239468.2"; gene_type "protein_coding"; gene_name "Ranbp10"; transcript_type "protein_coding"; transcript_name "Ranbp10-203"; exon_number 5; exon_id "ENSMUSE00000228144.4"; level 2; protein_id "ENSMUSP00000159340.2"; mgi_id "MGI:1921584"; tag "upstream_ATG"; tag "basic"; tag "Ensembl_canonical"; tag "GENCODE_Primary"; tag "appris_principal_1"; havana_gene "OTTMUSG00000062057.1"; havana_transcript "OTTMUST00000151509.1";
chr8	ENSEMBL	exon	106508912	106508934	0	-	.	gene_id "ENSMUSG00000037415.8"; transcript_id "ENSMUST00000041400.6"; gene_type "protein_coding"; gene_name "Ranbp10"; transcript_type "protein_coding"; transcript_name "Ranbp10-201"; exon_number 5; exon_id "ENSMUSE00000228144.4"; level 3; protein_id "ENSMUSP00000040045.6"; transcript_support_level "1"; mgi_id "MGI:1921584"; tag "basic"; tag "CCDS"; ccdsid "CCDS22613.1"; havana_gene "OTTMUSG00000062057.1";
chr8	ENSEMBL	CDS	106508912	106508934	0	-	2	gene_id "ENSMUSG00000037415.8"; transcript_id "ENSMUST00000041400.6"; gene_type "protein_coding"; gene_name "Ranbp10"; transcript_type "protein_coding"; transcript_name "Ranbp10-201"; exon_number 5; exon_id "ENSMUSE00000228144.4"; level 3; protein_id "ENSMUSP00000040045.6"; transcript_support_level "1"; mgi_id "MGI:1921584"; tag "basic"; tag "CCDS"; ccdsid "CCDS22613.1"; havana_gene "OTTMUSG00000062057.1";
chr8	ENSEMBL_gcm37	exon	106508912	106508934	0.618971038756395	-	.	gene_id "ENSMUSG00000037415.8"; transcript_id "ENSMUSG00000037415.8_tx_2"; exon_id "chr8_106508912_106508934_-"; exonnum "6"; txlen "5363";
chr8	HAVANA	exon	106513259	106513426	0	-	.	gene_id "ENSMUSG00000037415.8"; transcript_id "ENSMUST00000239468.2"; gene_type "protein_coding"; gene_name "Ranbp10"; transcript_type "protein_coding"; transcript_name "Ranbp10-203"; exon_number 4; exon_id "ENSMUSE00000228171.4"; level 2; protein_id "ENSMUSP00000159340.2"; mgi_id "MGI:1921584"; tag "upstream_ATG"; tag "basic"; tag "Ensembl_canonical"; tag "GENCODE_Primary"; tag "appris_principal_1"; havana_gene "OTTMUSG00000062057.1"; havana_transcript "OTTMUST00000151509.1";
chr8	HAVANA	CDS	106513259	106513426	0	-	2	gene_id "ENSMUSG00000037415.8"; transcript_id "ENSMUST00000239468.2"; gene_type "protein_coding"; gene_name "Ranbp10"; transcript_type "protein_coding"; transcript_name "Ranbp10-203"; exon_number 4; exon_id "ENSMUSE00000228171.4"; level 2; protein_id "ENSMUSP00000159340.2"; mgi_id "MGI:1921584"; tag "upstream_ATG"; tag "basic"; tag "Ensembl_canonical"; tag "GENCODE_Primary"; tag "appris_principal_1"; havana_gene "OTTMUSG00000062057.1"; havana_transcript "OTTMUST00000151509.1";
chr8	ENSEMBL	exon	106513259	106513426	0	-	.	gene_id "ENSMUSG00000037415.8"; transcript_id "ENSMUST00000041400.6"; gene_type "protein_coding"; gene_name "Ranbp10"; transcript_type "protein_coding"; transcript_name "Ranbp10-201"; exon_number 4; exon_id "ENSMUSE00000228171.4"; level 3; protein_id "ENSMUSP00000040045.6"; transcript_support_level "1"; mgi_id "MGI:1921584"; tag "basic"; tag "CCDS"; ccdsid "CCDS22613.1"; havana_gene "OTTMUSG00000062057.1";
chr8	ENSEMBL	CDS	106513259	106513426	0	-	2	gene_id "ENSMUSG00000037415.8"; transcript_id "ENSMUST00000041400.6"; gene_type "protein_coding"; gene_name "Ranbp10"; transcript_type "protein_coding"; transcript_name "Ranbp10-201"; exon_number 4; exon_id "ENSMUSE00000228171.4"; level 3; protein_id "ENSMUSP00000040045.6"; transcript_support_level "1"; mgi_id "MGI:1921584"; tag "basic"; tag "CCDS"; ccdsid "CCDS22613.1"; havana_gene "OTTMUSG00000062057.1";
chr8	ENSEMBL_gcm37	exon	106513259	106513426	0.618971038756395	-	.	gene_id "ENSMUSG00000037415.8"; transcript_id "ENSMUSG00000037415.8_tx_2"; exon_id "chr8_106513259_106513426_-"; exonnum "5"; txlen "5363";
chr8	sragcm37_mid	exon	106526849	106526945	0.618971038756395	-	.	gene_id "ENSMUSG00000037415.8"; transcript_id "ENSMUSG00000037415.8_tx_2"; exon_id "chr8_106526849_106526945_-"; exonnum "4"; txlen "5363";
chr8	HAVANA	exon	106531159	106532216	0	-	.	gene_id "ENSMUSG00000037415.8"; transcript_id "ENSMUST00000212856.2"; gene_type "protein_coding"; gene_name "Ranbp10"; transcript_type "retained_intron"; transcript_name "Ranbp10-202"; exon_number 3; exon_id "ENSMUSE00001390154.2"; level 2; transcript_support_level "1"; mgi_id "MGI:1921584"; havana_gene "OTTMUSG00000062057.1"; havana_transcript "OTTMUST00000151510.1";
chr8	HAVANA	transcript	106531159	106553837	0	-	.	gene_id "ENSMUSG00000037415.8"; transcript_id "ENSMUST00000212856.2"; gene_type "protein_coding"; gene_name "Ranbp10"; transcript_type "retained_intron"; transcript_name "Ranbp10-202"; level 2; transcript_support_level "1"; mgi_id "MGI:1921584"; havana_gene "OTTMUSG00000062057.1"; havana_transcript "OTTMUST00000151510.1";
chr8	HAVANA	exon	106532164	106532216	0	-	.	gene_id "ENSMUSG00000037415.8"; transcript_id "ENSMUST00000239468.2"; gene_type "protein_coding"; gene_name "Ranbp10"; transcript_type "protein_coding"; transcript_name "Ranbp10-203"; exon_number 3; exon_id "ENSMUSE00000228193.4"; level 2; protein_id "ENSMUSP00000159340.2"; mgi_id "MGI:1921584"; tag "upstream_ATG"; tag "basic"; tag "Ensembl_canonical"; tag "GENCODE_Primary"; tag "appris_principal_1"; havana_gene "OTTMUSG00000062057.1"; havana_transcript "OTTMUST00000151509.1";
chr8	HAVANA	CDS	106532164	106532216	0	-	1	gene_id "ENSMUSG00000037415.8"; transcript_id "ENSMUST00000239468.2"; gene_type "protein_coding"; gene_name "Ranbp10"; transcript_type "protein_coding"; transcript_name "Ranbp10-203"; exon_number 3; exon_id "ENSMUSE00000228193.4"; level 2; protein_id "ENSMUSP00000159340.2"; mgi_id "MGI:1921584"; tag "upstream_ATG"; tag "basic"; tag "Ensembl_canonical"; tag "GENCODE_Primary"; tag "appris_principal_1"; havana_gene "OTTMUSG00000062057.1"; havana_transcript "OTTMUST00000151509.1";
chr8	ENSEMBL	exon	106532164	106532216	0	-	.	gene_id "ENSMUSG00000037415.8"; transcript_id "ENSMUST00000041400.6"; gene_type "protein_coding"; gene_name "Ranbp10"; transcript_type "protein_coding"; transcript_name "Ranbp10-201"; exon_number 3; exon_id "ENSMUSE00000228193.4"; level 3; protein_id "ENSMUSP00000040045.6"; transcript_support_level "1"; mgi_id "MGI:1921584"; tag "basic"; tag "CCDS"; ccdsid "CCDS22613.1"; havana_gene "OTTMUSG00000062057.1";
chr8	ENSEMBL	CDS	106532164	106532216	0	-	1	gene_id "ENSMUSG00000037415.8"; transcript_id "ENSMUST00000041400.6"; gene_type "protein_coding"; gene_name "Ranbp10"; transcript_type "protein_coding"; transcript_name "Ranbp10-201"; exon_number 3; exon_id "ENSMUSE00000228193.4"; level 3; protein_id "ENSMUSP00000040045.6"; transcript_support_level "1"; mgi_id "MGI:1921584"; tag "basic"; tag "CCDS"; ccdsid "CCDS22613.1"; havana_gene "OTTMUSG00000062057.1";
chr8	ENSEMBL_gcm37	exon	106532164	106532216	0.618971038756395	-	.	gene_id "ENSMUSG00000037415.8"; transcript_id "ENSMUSG00000037415.8_tx_2"; exon_id "chr8_106532164_106532216_-"; exonnum "3"; txlen "5363";
chr8	HAVANA	exon	106552710	106552821	0	-	.	gene_id "ENSMUSG00000037415.8"; transcript_id "ENSMUST00000239468.2"; gene_type "protein_coding"; gene_name "Ranbp10"; transcript_type "protein_coding"; transcript_name "Ranbp10-203"; exon_number 2; exon_id "ENSMUSE00000580337.2"; level 2; protein_id "ENSMUSP00000159340.2"; mgi_id "MGI:1921584"; tag "upstream_ATG"; tag "basic"; tag "Ensembl_canonical"; tag "GENCODE_Primary"; tag "appris_principal_1"; havana_gene "OTTMUSG00000062057.1"; havana_transcript "OTTMUST00000151509.1";
chr8	HAVANA	CDS	106552710	106552821	0	-	2	gene_id "ENSMUSG00000037415.8"; transcript_id "ENSMUST00000239468.2"; gene_type "protein_coding"; gene_name "Ranbp10"; transcript_type "protein_coding"; transcript_name "Ranbp10-203"; exon_number 2; exon_id "ENSMUSE00000580337.2"; level 2; protein_id "ENSMUSP00000159340.2"; mgi_id "MGI:1921584"; tag "upstream_ATG"; tag "basic"; tag "Ensembl_canonical"; tag "GENCODE_Primary"; tag "appris_principal_1"; havana_gene "OTTMUSG00000062057.1"; havana_transcript "OTTMUST00000151509.1";
chr8	ENSEMBL	exon	106552710	106552821	0	-	.	gene_id "ENSMUSG00000037415.8"; transcript_id "ENSMUST00000041400.6"; gene_type "protein_coding"; gene_name "Ranbp10"; transcript_type "protein_coding"; transcript_name "Ranbp10-201"; exon_number 2; exon_id "ENSMUSE00000580337.2"; level 3; protein_id "ENSMUSP00000040045.6"; transcript_support_level "1"; mgi_id "MGI:1921584"; tag "basic"; tag "CCDS"; ccdsid "CCDS22613.1"; havana_gene "OTTMUSG00000062057.1";
chr8	ENSEMBL	CDS	106552710	106552821	0	-	2	gene_id "ENSMUSG00000037415.8"; transcript_id "ENSMUST00000041400.6"; gene_type "protein_coding"; gene_name "Ranbp10"; transcript_type "protein_coding"; transcript_name "Ranbp10-201"; exon_number 2; exon_id "ENSMUSE00000580337.2"; level 3; protein_id "ENSMUSP00000040045.6"; transcript_support_level "1"; mgi_id "MGI:1921584"; tag "basic"; tag "CCDS"; ccdsid "CCDS22613.1"; havana_gene "OTTMUSG00000062057.1";
chr8	HAVANA	exon	106552710	106552821	0	-	.	gene_id "ENSMUSG00000037415.8"; transcript_id "ENSMUST00000212856.2"; gene_type "protein_coding"; gene_name "Ranbp10"; transcript_type "retained_intron"; transcript_name "Ranbp10-202"; exon_number 2; exon_id "ENSMUSE00001391576.2"; level 2; transcript_support_level "1"; mgi_id "MGI:1921584"; havana_gene "OTTMUSG00000062057.1"; havana_transcript "OTTMUST00000151510.1";
chr8	ENSEMBL_gcm37	exon	106552710	106552821	0.618971038756395	-	.	gene_id "ENSMUSG00000037415.8"; transcript_id "ENSMUSG00000037415.8_tx_2"; exon_id "chr8_106552710_106552821_-"; exonnum "2"; txlen "5363";
chr8	HAVANA	CDS	106553582	106553816	0	-	0	gene_id "ENSMUSG00000037415.8"; transcript_id "ENSMUST00000239468.2"; gene_type "protein_coding"; gene_name "Ranbp10"; transcript_type "protein_coding"; transcript_name "Ranbp10-203"; exon_number 1; exon_id "ENSMUSE00000391152.4"; level 2; protein_id "ENSMUSP00000159340.2"; mgi_id "MGI:1921584"; tag "upstream_ATG"; tag "basic"; tag "Ensembl_canonical"; tag "GENCODE_Primary"; tag "appris_principal_1"; havana_gene "OTTMUSG00000062057.1"; havana_transcript "OTTMUST00000151509.1";
chr8	HAVANA	exon	106553582	106553837	0	-	.	gene_id "ENSMUSG00000037415.8"; transcript_id "ENSMUST00000212856.2"; gene_type "protein_coding"; gene_name "Ranbp10"; transcript_type "retained_intron"; transcript_name "Ranbp10-202"; exon_number 1; exon_id "ENSMUSE00001389661.2"; level 2; transcript_support_level "1"; mgi_id "MGI:1921584"; havana_gene "OTTMUSG00000062057.1"; havana_transcript "OTTMUST00000151510.1";
chr8	ENSEMBL_gcm37	exon	106553582	106553837	0.618971038756395	-	.	gene_id "ENSMUSG00000037415.8"; transcript_id "ENSMUSG00000037415.8_tx_2"; exon_id "chr8_106553582_106553837_-"; exonnum "1"; txlen "5363";
chr8	ENSEMBL	CDS	106553582	106553900	0	-	0	gene_id "ENSMUSG00000037415.8"; transcript_id "ENSMUST00000041400.6"; gene_type "protein_coding"; gene_name "Ranbp10"; transcript_type "protein_coding"; transcript_name "Ranbp10-201"; exon_number 1; exon_id "ENSMUSE00000391152.4"; level 3; protein_id "ENSMUSP00000040045.6"; transcript_support_level "1"; mgi_id "MGI:1921584"; tag "basic"; tag "CCDS"; ccdsid "CCDS22613.1"; havana_gene "OTTMUSG00000062057.1";
chr8	HAVANA	exon	106553582	106553982	0	-	.	gene_id "ENSMUSG00000037415.8"; transcript_id "ENSMUST00000239468.2"; gene_type "protein_coding"; gene_name "Ranbp10"; transcript_type "protein_coding"; transcript_name "Ranbp10-203"; exon_number 1; exon_id "ENSMUSE00000391152.4"; level 2; protein_id "ENSMUSP00000159340.2"; mgi_id "MGI:1921584"; tag "upstream_ATG"; tag "basic"; tag "Ensembl_canonical"; tag "GENCODE_Primary"; tag "appris_principal_1"; havana_gene "OTTMUSG00000062057.1"; havana_transcript "OTTMUST00000151509.1";
chr8	ENSEMBL	exon	106553582	106553982	0	-	.	gene_id "ENSMUSG00000037415.8"; transcript_id "ENSMUST00000041400.6"; gene_type "protein_coding"; gene_name "Ranbp10"; transcript_type "protein_coding"; transcript_name "Ranbp10-201"; exon_number 1; exon_id "ENSMUSE00000391152.4"; level 3; protein_id "ENSMUSP00000040045.6"; transcript_support_level "1"; mgi_id "MGI:1921584"; tag "basic"; tag "CCDS"; ccdsid "CCDS22613.1"; havana_gene "OTTMUSG00000062057.1";
chr8	HAVANA	start_codon	106553814	106553816	0	-	0	gene_id "ENSMUSG00000037415.8"; transcript_id "ENSMUST00000239468.2"; gene_type "protein_coding"; gene_name "Ranbp10"; transcript_type "protein_coding"; transcript_name "Ranbp10-203"; exon_number 1; exon_id "ENSMUSE00000391152.4"; level 2; protein_id "ENSMUSP00000159340.2"; mgi_id "MGI:1921584"; tag "upstream_ATG"; tag "basic"; tag "Ensembl_canonical"; tag "GENCODE_Primary"; tag "appris_principal_1"; havana_gene "OTTMUSG00000062057.1"; havana_transcript "OTTMUST00000151509.1";
chr8	HAVANA	UTR	106553817	106553982	0	-	.	gene_id "ENSMUSG00000037415.8"; transcript_id "ENSMUST00000239468.2"; gene_type "protein_coding"; gene_name "Ranbp10"; transcript_type "protein_coding"; transcript_name "Ranbp10-203"; exon_number 1; exon_id "ENSMUSE00000391152.4"; level 2; protein_id "ENSMUSP00000159340.2"; mgi_id "MGI:1921584"; tag "upstream_ATG"; tag "basic"; tag "Ensembl_canonical"; tag "GENCODE_Primary"; tag "appris_principal_1"; havana_gene "OTTMUSG00000062057.1"; havana_transcript "OTTMUST00000151509.1";
chr8	ENSEMBL	start_codon	106553898	106553900	0	-	0	gene_id "ENSMUSG00000037415.8"; transcript_id "ENSMUST00000041400.6"; gene_type "protein_coding"; gene_name "Ranbp10"; transcript_type "protein_coding"; transcript_name "Ranbp10-201"; exon_number 1; exon_id "ENSMUSE00000391152.4"; level 3; protein_id "ENSMUSP00000040045.6"; transcript_support_level "1"; mgi_id "MGI:1921584"; tag "basic"; tag "CCDS"; ccdsid "CCDS22613.1"; havana_gene "OTTMUSG00000062057.1";
chr8	ENSEMBL	UTR	106553901	106553982	0	-	.	gene_id "ENSMUSG00000037415.8"; transcript_id "ENSMUST00000041400.6"; gene_type "protein_coding"; gene_name "Ranbp10"; transcript_type "protein_coding"; transcript_name "Ranbp10-201"; exon_number 1; exon_id "ENSMUSE00000391152.4"; level 3; protein_id "ENSMUSP00000040045.6"; transcript_support_level "1"; mgi_id "MGI:1921584"; tag "basic"; tag "CCDS"; ccdsid "CCDS22613.1"; havana_gene "OTTMUSG00000062057.1";
chr8	HAVANA	exon	106557181	106557509	0	-	.	gene_id "ENSMUSG00000136642.1"; transcript_id "ENSMUST00000336951.1"; gene_type "lncRNA"; gene_name "ENSMUSG00000136642"; transcript_type "lncRNA"; transcript_name "ENSMUST00000336951"; exon_number 2; exon_id "ENSMUSE00001664320.1"; level 2; tag "basic"; tag "Ensembl_canonical"; tag "GENCODE_Primary"; tag "TAGENE";
chr8	HAVANA	gene	106557181	106560513	0	-	.	gene_id "ENSMUSG00000136642.1"; gene_type "lncRNA"; gene_name "ENSMUSG00000136642"; level 2;
chr8	HAVANA	transcript	106557181	106560513	0	-	.	gene_id "ENSMUSG00000136642.1"; transcript_id "ENSMUST00000336951.1"; gene_type "lncRNA"; gene_name "ENSMUSG00000136642"; transcript_type "lncRNA"; transcript_name "ENSMUST00000336951"; level 2; tag "basic"; tag "Ensembl_canonical"; tag "GENCODE_Primary"; tag "TAGENE";
chr8	HAVANA	exon	106560436	106560513	0	-	.	gene_id "ENSMUSG00000136642.1"; transcript_id "ENSMUST00000336951.1"; gene_type "lncRNA"; gene_name "ENSMUSG00000136642"; transcript_type "lncRNA"; transcript_name "ENSMUST00000336951"; exon_number 1; exon_id "ENSMUSE00001664319.1"; level 2; tag "basic"; tag "Ensembl_canonical"; tag "GENCODE_Primary"; tag "TAGENE";
chr8	sragcm37_es	exon	106561744	106562176	0.15085844489483	-	.	gene_id "ENSMUSG00000036672.6"; transcript_id "ENSMUSG00000036672.6_tx_13"; exon_id "chr8_106561744_106562176_-"; exonnum "12"; txlen "1765";
chr8	sragcm37_es	exon	106561744	106562176	0.15085844489483	-	.	gene_id "ENSMUSG00000036672.6"; transcript_id "ENSMUSG00000036672.6_tx_14"; exon_id "chr8_106561744_106562176_-"; exonnum "11"; txlen "1570";
chr8	sragcm37_es	exon	106561744	106562176	0.15085844489483	-	.	gene_id "ENSMUSG00000036672.6"; transcript_id "ENSMUSG00000036672.6_tx_15"; exon_id "chr8_106561744_106562176_-"; exonnum "13"; txlen "1822";
chr8	sragcm37_es	exon	106561744	106562176	0.15085844489483	-	.	gene_id "ENSMUSG00000036672.6"; transcript_id "ENSMUSG00000036672.6_tx_16"; exon_id "chr8_106561744_106562176_-"; exonnum "12"; txlen "1627";
chr8	sragcm37_es	exon	106561744	106562176	0.117070599598149	-	.	gene_id "ENSMUSG00000036672.6"; transcript_id "ENSMUSG00000036672.6_tx_18"; exon_id "chr8_106561744_106562176_-"; exonnum "12"; txlen "1993";
chr8	sragcm37_es	exon	106561744	106562176	0.117070599598149	-	.	gene_id "ENSMUSG00000036672.6"; transcript_id "ENSMUSG00000036672.6_tx_19"; exon_id "chr8_106561744_106562176_-"; exonnum "12"; txlen "1835";
chr8	sragcm37_es	exon	106561744	106562176	0.117070599598149	-	.	gene_id "ENSMUSG00000036672.6"; transcript_id "ENSMUSG00000036672.6_tx_20"; exon_id "chr8_106561744_106562176_-"; exonnum "11"; txlen "1958";
chr8	sragcm37_es	exon	106561744	106562176	0.117070599598149	-	.	gene_id "ENSMUSG00000036672.6"; transcript_id "ENSMUSG00000036672.6_tx_21"; exon_id "chr8_106561744_106562176_-"; exonnum "13"; txlen "2036";
chr8	sragcm37_es	exon	106561744	106562176	0.117070599598149	-	.	gene_id "ENSMUSG00000036672.6"; transcript_id "ENSMUSG00000036672.6_tx_22"; exon_id "chr8_106561744_106562176_-"; exonnum "13"; txlen "1878";
chr8	sragcm37_es	exon	106561744	106562176	0.117070599598149	-	.	gene_id "ENSMUSG00000036672.6"; transcript_id "ENSMUSG00000036672.6_tx_23"; exon_id "chr8_106561744_106562176_-"; exonnum "12"; txlen "2001";
chr8	sragcm37_es	exon	106561744	106562176	0.117070599598149	-	.	gene_id "ENSMUSG00000036672.6"; transcript_id "ENSMUSG00000036672.6_tx_24"; exon_id "chr8_106561744_106562176_-"; exonnum "12"; txlen "2021";
chr8	sragcm37_es	exon	106561744	106562176	0.117070599598149	-	.	gene_id "ENSMUSG00000036672.6"; transcript_id "ENSMUSG00000036672.6_tx_25"; exon_id "chr8_106561744_106562176_-"; exonnum "12"; txlen "1863";
chr8	sragcm37_es	exon	106561744	106562176	0.117070599598149	-	.	gene_id "ENSMUSG00000036672.6"; transcript_id "ENSMUSG00000036672.6_tx_26"; exon_id "chr8_106561744_106562176_-"; exonnum "13"; txlen "2064";
chr8	sragcm37_es	exon	106561744	106562176	0.117070599598149	-	.	gene_id "ENSMUSG00000036672.6"; transcript_id "ENSMUSG00000036672.6_tx_27"; exon_id "chr8_106561744_106562176_-"; exonnum "13"; txlen "1906";
chr8	sragcm37_es	exon	106561744	106562176	0.117070599598149	-	.	gene_id "ENSMUSG00000036672.6"; transcript_id "ENSMUSG00000036672.6_tx_28"; exon_id "chr8_106561744_106562176_-"; exonnum "11"; txlen "1986";
chr8	sragcm37_es	exon	106561744	106562176	0.117070599598149	-	.	gene_id "ENSMUSG00000036672.6"; transcript_id "ENSMUSG00000036672.6_tx_29"; exon_id "chr8_106561744_106562176_-"; exonnum "12"; txlen "2029";
chr8	sragcm37_es	exon	106561744	106562176	0.116044957611407	-	.	gene_id "ENSMUSG00000036672.6"; transcript_id "ENSMUSG00000036672.6_tx_31"; exon_id "chr8_106561744_106562176_-"; exonnum "9"; txlen "1341";
chr8	sragcm37_mid	exon	106563127	106563238	0.15085844489483	-	.	gene_id "ENSMUSG00000036672.6"; transcript_id "ENSMUSG00000036672.6_tx_13"; exon_id "chr8_106563127_106563238_-"; exonnum "11"; txlen "1765";
chr8	sragcm37_mid	exon	106563127	106563238	0.15085844489483	-	.	gene_id "ENSMUSG00000036672.6"; transcript_id "ENSMUSG00000036672.6_tx_14"; exon_id "chr8_106563127_106563238_-"; exonnum "10"; txlen "1570";
chr8	sragcm37_mid	exon	106563127	106563238	0.15085844489483	-	.	gene_id "ENSMUSG00000036672.6"; transcript_id "ENSMUSG00000036672.6_tx_15"; exon_id "chr8_106563127_106563238_-"; exonnum "12"; txlen "1822";
chr8	sragcm37_mid	exon	106563127	106563238	0.15085844489483	-	.	gene_id "ENSMUSG00000036672.6"; transcript_id "ENSMUSG00000036672.6_tx_16"; exon_id "chr8_106563127_106563238_-"; exonnum "11"; txlen "1627";
chr8	sragcm37_mid	exon	106563127	106563238	0.116044957611407	-	.	gene_id "ENSMUSG00000036672.6"; transcript_id "ENSMUSG00000036672.6_tx_31"; exon_id "chr8_106563127_106563238_-"; exonnum "8"; txlen "1341";
chr8	HAVANA	exon	106571305	106571627	0	-	.	gene_id "ENSMUSG00000036672.6"; transcript_id "ENSMUST00000212431.2"; gene_type "protein_coding"; gene_name "Cenpt"; transcript_type "nonsense_mediated_decay"; transcript_name "Cenpt-204"; exon_number 12; exon_id "ENSMUSE00001390384.2"; level 2; protein_id "ENSMUSP00000148612.2"; transcript_support_level "2"; mgi_id "MGI:2443939"; havana_gene "OTTMUSG00000062059.1"; havana_transcript "OTTMUST00000151515.1";
chr8	HAVANA	UTR	106571305	106571627	0	-	.	gene_id "ENSMUSG00000036672.6"; transcript_id "ENSMUST00000212431.2"; gene_type "protein_coding"; gene_name "Cenpt"; transcript_type "nonsense_mediated_decay"; transcript_name "Cenpt-204"; exon_number 12; exon_id "ENSMUSE00001390384.2"; level 2; protein_id "ENSMUSP00000148612.2"; transcript_support_level "2"; mgi_id "MGI:2443939"; havana_gene "OTTMUSG00000062059.1"; havana_transcript "OTTMUST00000151515.1";
chr8	HAVANA	exon	106571305	106571810	0	-	.	gene_id "ENSMUSG00000036672.6"; transcript_id "ENSMUST00000212357.2"; gene_type "protein_coding"; gene_name "Cenpt"; transcript_type "retained_intron"; transcript_name "Cenpt-203"; exon_number 6; exon_id "ENSMUSE00001389721.2"; level 2; transcript_support_level "2"; mgi_id "MGI:2443939"; havana_gene "OTTMUSG00000062059.1"; havana_transcript "OTTMUST00000151514.1";
chr8	HAVANA	transcript	106571305	106578624	0	-	.	gene_id "ENSMUSG00000036672.6"; transcript_id "ENSMUST00000212357.2"; gene_type "protein_coding"; gene_name "Cenpt"; transcript_type "retained_intron"; transcript_name "Cenpt-203"; level 2; transcript_support_level "2"; mgi_id "MGI:2443939"; havana_gene "OTTMUSG00000062059.1"; havana_transcript "OTTMUST00000151514.1";
chr8	HAVANA	transcript	106571305	106578633	0	-	.	gene_id "ENSMUSG00000036672.6"; transcript_id "ENSMUST00000212431.2"; gene_type "protein_coding"; gene_name "Cenpt"; transcript_type "nonsense_mediated_decay"; transcript_name "Cenpt-204"; level 2; protein_id "ENSMUSP00000148612.2"; transcript_support_level "2"; mgi_id "MGI:2443939"; havana_gene "OTTMUSG00000062059.1"; havana_transcript "OTTMUST00000151515.1";
chr8	HAVANA	gene	106571305	106579910	0	-	.	gene_id "ENSMUSG00000036672.6"; gene_type "protein_coding"; gene_name "Cenpt"; level 2; mgi_id "MGI:2443939"; havana_gene "OTTMUSG00000062059.1";
chr8	HAVANA	UTR	106571309	106571506	0	-	.	gene_id "ENSMUSG00000036672.6"; transcript_id "ENSMUST00000040776.6"; gene_type "protein_coding"; gene_name "Cenpt"; transcript_type "protein_coding"; transcript_name "Cenpt-201"; exon_number 13; exon_id "ENSMUSE00000383101.7"; level 2; protein_id "ENSMUSP00000038188.5"; transcript_support_level "1"; mgi_id "MGI:2443939"; tag "basic"; tag "Ensembl_canonical"; tag "GENCODE_Primary"; tag "appris_principal_1"; tag "CCDS"; ccdsid "CCDS22615.1"; havana_gene "OTTMUSG00000062059.1"; havana_transcript "OTTMUST00000151516.1";
chr8	HAVANA	exon	106571309	106571627	0	-	.	gene_id "ENSMUSG00000036672.6"; transcript_id "ENSMUST00000040776.6"; gene_type "protein_coding"; gene_name "Cenpt"; transcript_type "protein_coding"; transcript_name "Cenpt-201"; exon_number 13; exon_id "ENSMUSE00000383101.7"; level 2; protein_id "ENSMUSP00000038188.5"; transcript_support_level "1"; mgi_id "MGI:2443939"; tag "basic"; tag "Ensembl_canonical"; tag "GENCODE_Primary"; tag "appris_principal_1"; tag "CCDS"; ccdsid "CCDS22615.1"; havana_gene "OTTMUSG00000062059.1"; havana_transcript "OTTMUST00000151516.1";
chr8	ENSEMBL_gcm37	exon	106571309	106571627	0.198965808016531	-	.	gene_id "ENSMUSG00000036672.6"; transcript_id "ENSMUSG00000036672.6_tx_11"; exon_id "chr8_106571309_106571627_-"; exonnum "14"; txlen "2012";
chr8	ENSEMBL_gcm37	exon	106571309	106571627	0.158403209842852	-	.	gene_id "ENSMUSG00000036672.6"; transcript_id "ENSMUSG00000036672.6_tx_12"; exon_id "chr8_106571309_106571627_-"; exonnum "13"; txlen "1977";
chr8	ENSEMBL_gcm37	exon	106571309	106571627	0.121617242304179	-	.	gene_id "ENSMUSG00000036672.6"; transcript_id "ENSMUSG00000036672.6_tx_17"; exon_id "chr8_106571309_106571627_-"; exonnum "13"; txlen "1969";
chr8	ENSEMBL_gcm37	exon	106571309	106571627	0.0810546441305001	-	.	gene_id "ENSMUSG00000036672.6"; transcript_id "ENSMUSG00000036672.6_tx_32"; exon_id "chr8_106571309_106571627_-"; exonnum "12"; txlen "1934";
chr8	ENSEMBL_gcm37	exon	106571309	106571627	0.0750114760710936	-	.	gene_id "ENSMUSG00000036672.6"; transcript_id "ENSMUSG00000036672.6_tx_33"; exon_id "chr8_106571309_106571627_-"; exonnum "15"; txlen "2069";
chr8	ENSEMBL_gcm37	exon	106571309	106571627	0.0750114760710936	-	.	gene_id "ENSMUSG00000036672.6"; transcript_id "ENSMUSG00000036672.6_tx_34"; exon_id "chr8_106571309_106571627_-"; exonnum "14"; txlen "2034";
chr8	ENSEMBL_gcm37	exon	106571309	106571627	0.0712566657887391	-	.	gene_id "ENSMUSG00000036672.6"; transcript_id "ENSMUSG00000036672.6_tx_37"; exon_id "chr8_106571309_106571627_-"; exonnum "13"; txlen "2045";
chr8	ENSEMBL_gcm37	exon	106571309	106571627	0.0654025015029898	-	.	gene_id "ENSMUSG00000036672.6"; transcript_id "ENSMUSG00000036672.6_tx_38"; exon_id "chr8_106571309_106571627_-"; exonnum "14"; txlen "2026";
chr8	ENSEMBL_gcm37	exon	106571309	106571627	0.0654025015029898	-	.	gene_id "ENSMUSG00000036672.6"; transcript_id "ENSMUSG00000036672.6_tx_39"; exon_id "chr8_106571309_106571627_-"; exonnum "13"; txlen "1991";
chr8	ENSEMBL_gcm37	exon	106571309	106571627	0.0221936713857478	-	.	gene_id "ENSMUSG00000036672.6"; transcript_id "ENSMUSG00000036672.6_tx_40"; exon_id "chr8_106571309_106571627_-"; exonnum "15"; txlen "2097";
chr8	HAVANA	transcript	106571309	106578686	0	-	.	gene_id "ENSMUSG00000036672.6"; transcript_id "ENSMUST00000040776.6"; gene_type "protein_coding"; gene_name "Cenpt"; transcript_type "protein_coding"; transcript_name "Cenpt-201"; level 2; protein_id "ENSMUSP00000038188.5"; transcript_support_level "1"; mgi_id "MGI:2443939"; tag "basic"; tag "Ensembl_canonical"; tag "GENCODE_Primary"; tag "appris_principal_1"; tag "CCDS"; ccdsid "CCDS22615.1"; havana_gene "OTTMUSG00000062059.1"; havana_transcript "OTTMUST00000151516.1";
chr8	HAVANA	stop_codon	106571504	106571506	0	-	0	gene_id "ENSMUSG00000036672.6"; transcript_id "ENSMUST00000040776.6"; gene_type "protein_coding"; gene_name "Cenpt"; transcript_type "protein_coding"; transcript_name "Cenpt-201"; exon_number 13; exon_id "ENSMUSE00000383101.7"; level 2; protein_id "ENSMUSP00000038188.5"; transcript_support_level "1"; mgi_id "MGI:2443939"; tag "basic"; tag "Ensembl_canonical"; tag "GENCODE_Primary"; tag "appris_principal_1"; tag "CCDS"; ccdsid "CCDS22615.1"; havana_gene "OTTMUSG00000062059.1"; havana_transcript "OTTMUST00000151516.1";
chr8	HAVANA	CDS	106571507	106571627	0	-	1	gene_id "ENSMUSG00000036672.6"; transcript_id "ENSMUST00000040776.6"; gene_type "protein_coding"; gene_name "Cenpt"; transcript_type "protein_coding"; transcript_name "Cenpt-201"; exon_number 13; exon_id "ENSMUSE00000383101.7"; level 2; protein_id "ENSMUSP00000038188.5"; transcript_support_level "1"; mgi_id "MGI:2443939"; tag "basic"; tag "Ensembl_canonical"; tag "GENCODE_Primary"; tag "appris_principal_1"; tag "CCDS"; ccdsid "CCDS22615.1"; havana_gene "OTTMUSG00000062059.1"; havana_transcript "OTTMUST00000151516.1";
chr8	HAVANA	exon	106571706	106571810	0	-	.	gene_id "ENSMUSG00000036672.6"; transcript_id "ENSMUST00000212431.2"; gene_type "protein_coding"; gene_name "Cenpt"; transcript_type "nonsense_mediated_decay"; transcript_name "Cenpt-204"; exon_number 11; exon_id "ENSMUSE00001393496.2"; level 2; protein_id "ENSMUSP00000148612.2"; transcript_support_level "2"; mgi_id "MGI:2443939"; havana_gene "OTTMUSG00000062059.1"; havana_transcript "OTTMUST00000151515.1";
chr8	HAVANA	UTR	106571706	106571810	0	-	.	gene_id "ENSMUSG00000036672.6"; transcript_id "ENSMUST00000212431.2"; gene_type "protein_coding"; gene_name "Cenpt"; transcript_type "nonsense_mediated_decay"; transcript_name "Cenpt-204"; exon_number 11; exon_id "ENSMUSE00001393496.2"; level 2; protein_id "ENSMUSP00000148612.2"; transcript_support_level "2"; mgi_id "MGI:2443939"; havana_gene "OTTMUSG00000062059.1"; havana_transcript "OTTMUST00000151515.1";
chr8	HAVANA	exon	106571706	106571810	0	-	.	gene_id "ENSMUSG00000036672.6"; transcript_id "ENSMUST00000040776.6"; gene_type "protein_coding"; gene_name "Cenpt"; transcript_type "protein_coding"; transcript_name "Cenpt-201"; exon_number 12; exon_id "ENSMUSE00000227113.4"; level 2; protein_id "ENSMUSP00000038188.5"; transcript_support_level "1"; mgi_id "MGI:2443939"; tag "basic"; tag "Ensembl_canonical"; tag "GENCODE_Primary"; tag "appris_principal_1"; tag "CCDS"; ccdsid "CCDS22615.1"; havana_gene "OTTMUSG00000062059.1"; havana_transcript "OTTMUST00000151516.1";
chr8	HAVANA	CDS	106571706	106571810	0	-	1	gene_id "ENSMUSG00000036672.6"; transcript_id "ENSMUST00000040776.6"; gene_type "protein_coding"; gene_name "Cenpt"; transcript_type "protein_coding"; transcript_name "Cenpt-201"; exon_number 12; exon_id "ENSMUSE00000227113.4"; level 2; protein_id "ENSMUSP00000038188.5"; transcript_support_level "1"; mgi_id "MGI:2443939"; tag "basic"; tag "Ensembl_canonical"; tag "GENCODE_Primary"; tag "appris_principal_1"; tag "CCDS"; ccdsid "CCDS22615.1"; havana_gene "OTTMUSG00000062059.1"; havana_transcript "OTTMUST00000151516.1";
chr8	HAVANA	exon	106571706	106571810	0	-	.	gene_id "ENSMUSG00000036672.6"; transcript_id "ENSMUST00000212803.2"; gene_type "protein_coding"; gene_name "Cenpt"; transcript_type "retained_intron"; transcript_name "Cenpt-208"; exon_number 4; exon_id "ENSMUSE00001393496.2"; level 2; transcript_support_level "5"; mgi_id "MGI:2443939"; havana_gene "OTTMUSG00000062059.1"; havana_transcript "OTTMUST00000151517.1";
chr8	ENSEMBL_gcm37	exon	106571706	106571810	0.198965808016531	-	.	gene_id "ENSMUSG00000036672.6"; transcript_id "ENSMUSG00000036672.6_tx_11"; exon_id "chr8_106571706_106571810_-"; exonnum "13"; txlen "2012";
chr8	ENSEMBL_gcm37	exon	106571706	106571810	0.158403209842852	-	.	gene_id "ENSMUSG00000036672.6"; transcript_id "ENSMUSG00000036672.6_tx_12"; exon_id "chr8_106571706_106571810_-"; exonnum "12"; txlen "1977";
chr8	ENSEMBL_gcm37	exon	106571706	106571810	0.15085844489483	-	.	gene_id "ENSMUSG00000036672.6"; transcript_id "ENSMUSG00000036672.6_tx_13"; exon_id "chr8_106571706_106571810_-"; exonnum "10"; txlen "1765";
chr8	ENSEMBL_gcm37	exon	106571706	106571810	0.15085844489483	-	.	gene_id "ENSMUSG00000036672.6"; transcript_id "ENSMUSG00000036672.6_tx_14"; exon_id "chr8_106571706_106571810_-"; exonnum "9"; txlen "1570";
chr8	ENSEMBL_gcm37	exon	106571706	106571810	0.15085844489483	-	.	gene_id "ENSMUSG00000036672.6"; transcript_id "ENSMUSG00000036672.6_tx_15"; exon_id "chr8_106571706_106571810_-"; exonnum "11"; txlen "1822";
chr8	ENSEMBL_gcm37	exon	106571706	106571810	0.15085844489483	-	.	gene_id "ENSMUSG00000036672.6"; transcript_id "ENSMUSG00000036672.6_tx_16"; exon_id "chr8_106571706_106571810_-"; exonnum "10"; txlen "1627";
chr8	ENSEMBL_gcm37	exon	106571706	106571810	0.121617242304179	-	.	gene_id "ENSMUSG00000036672.6"; transcript_id "ENSMUSG00000036672.6_tx_17"; exon_id "chr8_106571706_106571810_-"; exonnum "12"; txlen "1969";
chr8	ENSEMBL_gcm37	exon	106571706	106571810	0.117070599598149	-	.	gene_id "ENSMUSG00000036672.6"; transcript_id "ENSMUSG00000036672.6_tx_18"; exon_id "chr8_106571706_106571810_-"; exonnum "11"; txlen "1993";
chr8	ENSEMBL_gcm37	exon	106571706	106571810	0.117070599598149	-	.	gene_id "ENSMUSG00000036672.6"; transcript_id "ENSMUSG00000036672.6_tx_19"; exon_id "chr8_106571706_106571810_-"; exonnum "11"; txlen "1835";
chr8	ENSEMBL_gcm37	exon	106571706	106571810	0.117070599598149	-	.	gene_id "ENSMUSG00000036672.6"; transcript_id "ENSMUSG00000036672.6_tx_20"; exon_id "chr8_106571706_106571810_-"; exonnum "10"; txlen "1958";
chr8	ENSEMBL_gcm37	exon	106571706	106571810	0.117070599598149	-	.	gene_id "ENSMUSG00000036672.6"; transcript_id "ENSMUSG00000036672.6_tx_21"; exon_id "chr8_106571706_106571810_-"; exonnum "12"; txlen "2036";
chr8	ENSEMBL_gcm37	exon	106571706	106571810	0.117070599598149	-	.	gene_id "ENSMUSG00000036672.6"; transcript_id "ENSMUSG00000036672.6_tx_22"; exon_id "chr8_106571706_106571810_-"; exonnum "12"; txlen "1878";
chr8	ENSEMBL_gcm37	exon	106571706	106571810	0.117070599598149	-	.	gene_id "ENSMUSG00000036672.6"; transcript_id "ENSMUSG00000036672.6_tx_23"; exon_id "chr8_106571706_106571810_-"; exonnum "11"; txlen "2001";
chr8	ENSEMBL_gcm37	exon	106571706	106571810	0.117070599598149	-	.	gene_id "ENSMUSG00000036672.6"; transcript_id "ENSMUSG00000036672.6_tx_24"; exon_id "chr8_106571706_106571810_-"; exonnum "11"; txlen "2021";
chr8	ENSEMBL_gcm37	exon	106571706	106571810	0.117070599598149	-	.	gene_id "ENSMUSG00000036672.6"; transcript_id "ENSMUSG00000036672.6_tx_25"; exon_id "chr8_106571706_106571810_-"; exonnum "11"; txlen "1863";
chr8	ENSEMBL_gcm37	exon	106571706	106571810	0.117070599598149	-	.	gene_id "ENSMUSG00000036672.6"; transcript_id "ENSMUSG00000036672.6_tx_26"; exon_id "chr8_106571706_106571810_-"; exonnum "12"; txlen "2064";
chr8	ENSEMBL_gcm37	exon	106571706	106571810	0.117070599598149	-	.	gene_id "ENSMUSG00000036672.6"; transcript_id "ENSMUSG00000036672.6_tx_27"; exon_id "chr8_106571706_106571810_-"; exonnum "12"; txlen "1906";
chr8	ENSEMBL_gcm37	exon	106571706	106571810	0.117070599598149	-	.	gene_id "ENSMUSG00000036672.6"; transcript_id "ENSMUSG00000036672.6_tx_28"; exon_id "chr8_106571706_106571810_-"; exonnum "10"; txlen "1986";
chr8	ENSEMBL_gcm37	exon	106571706	106571810	0.117070599598149	-	.	gene_id "ENSMUSG00000036672.6"; transcript_id "ENSMUSG00000036672.6_tx_29"; exon_id "chr8_106571706_106571810_-"; exonnum "11"; txlen "2029";
chr8	ENSEMBL_gcm37	exon	106571706	106571810	0.116044957611407	-	.	gene_id "ENSMUSG00000036672.6"; transcript_id "ENSMUSG00000036672.6_tx_31"; exon_id "chr8_106571706_106571810_-"; exonnum "7"; txlen "1341";
chr8	ENSEMBL_gcm37	exon	106571706	106571810	0.0810546441305001	-	.	gene_id "ENSMUSG00000036672.6"; transcript_id "ENSMUSG00000036672.6_tx_32"; exon_id "chr8_106571706_106571810_-"; exonnum "11"; txlen "1934";
chr8	ENSEMBL_gcm37	exon	106571706	106571810	0.0750114760710936	-	.	gene_id "ENSMUSG00000036672.6"; transcript_id "ENSMUSG00000036672.6_tx_33"; exon_id "chr8_106571706_106571810_-"; exonnum "14"; txlen "2069";
chr8	ENSEMBL_gcm37	exon	106571706	106571810	0.0750114760710936	-	.	gene_id "ENSMUSG00000036672.6"; transcript_id "ENSMUSG00000036672.6_tx_34"; exon_id "chr8_106571706_106571810_-"; exonnum "13"; txlen "2034";
chr8	ENSEMBL_gcm37	exon	106571706	106571810	0.0712566657887391	-	.	gene_id "ENSMUSG00000036672.6"; transcript_id "ENSMUSG00000036672.6_tx_37"; exon_id "chr8_106571706_106571810_-"; exonnum "12"; txlen "2045";
chr8	ENSEMBL_gcm37	exon	106571706	106571810	0.0654025015029898	-	.	gene_id "ENSMUSG00000036672.6"; transcript_id "ENSMUSG00000036672.6_tx_38"; exon_id "chr8_106571706_106571810_-"; exonnum "13"; txlen "2026";
chr8	ENSEMBL_gcm37	exon	106571706	106571810	0.0654025015029898	-	.	gene_id "ENSMUSG00000036672.6"; transcript_id "ENSMUSG00000036672.6_tx_39"; exon_id "chr8_106571706_106571810_-"; exonnum "12"; txlen "1991";
chr8	ENSEMBL_gcm37	exon	106571706	106571810	0.0221936713857478	-	.	gene_id "ENSMUSG00000036672.6"; transcript_id "ENSMUSG00000036672.6_tx_40"; exon_id "chr8_106571706_106571810_-"; exonnum "14"; txlen "2097";
chr8	HAVANA	transcript	106571706	106573332	0	-	.	gene_id "ENSMUSG00000036672.6"; transcript_id "ENSMUST00000212803.2"; gene_type "protein_coding"; gene_name "Cenpt"; transcript_type "retained_intron"; transcript_name "Cenpt-208"; level 2; transcript_support_level "5"; mgi_id "MGI:2443939"; havana_gene "OTTMUSG00000062059.1"; havana_transcript "OTTMUST00000151517.1";
chr8	HAVANA	exon	106571892	106572068	0	-	.	gene_id "ENSMUSG00000036672.6"; transcript_id "ENSMUST00000212431.2"; gene_type "protein_coding"; gene_name "Cenpt"; transcript_type "nonsense_mediated_decay"; transcript_name "Cenpt-204"; exon_number 10; exon_id "ENSMUSE00001393290.2"; level 2; protein_id "ENSMUSP00000148612.2"; transcript_support_level "2"; mgi_id "MGI:2443939"; havana_gene "OTTMUSG00000062059.1"; havana_transcript "OTTMUST00000151515.1";
chr8	HAVANA	UTR	106571892	106572068	0	-	.	gene_id "ENSMUSG00000036672.6"; transcript_id "ENSMUST00000212431.2"; gene_type "protein_coding"; gene_name "Cenpt"; transcript_type "nonsense_mediated_decay"; transcript_name "Cenpt-204"; exon_number 10; exon_id "ENSMUSE00001393290.2"; level 2; protein_id "ENSMUSP00000148612.2"; transcript_support_level "2"; mgi_id "MGI:2443939"; havana_gene "OTTMUSG00000062059.1"; havana_transcript "OTTMUST00000151515.1";
chr8	HAVANA	exon	106571892	106572068	0	-	.	gene_id "ENSMUSG00000036672.6"; transcript_id "ENSMUST00000040776.6"; gene_type "protein_coding"; gene_name "Cenpt"; transcript_type "protein_coding"; transcript_name "Cenpt-201"; exon_number 11; exon_id "ENSMUSE00000227137.4"; level 2; protein_id "ENSMUSP00000038188.5"; transcript_support_level "1"; mgi_id "MGI:2443939"; tag "basic"; tag "Ensembl_canonical"; tag "GENCODE_Primary"; tag "appris_principal_1"; tag "CCDS"; ccdsid "CCDS22615.1"; havana_gene "OTTMUSG00000062059.1"; havana_transcript "OTTMUST00000151516.1";
chr8	HAVANA	CDS	106571892	106572068	0	-	1	gene_id "ENSMUSG00000036672.6"; transcript_id "ENSMUST00000040776.6"; gene_type "protein_coding"; gene_name "Cenpt"; transcript_type "protein_coding"; transcript_name "Cenpt-201"; exon_number 11; exon_id "ENSMUSE00000227137.4"; level 2; protein_id "ENSMUSP00000038188.5"; transcript_support_level "1"; mgi_id "MGI:2443939"; tag "basic"; tag "Ensembl_canonical"; tag "GENCODE_Primary"; tag "appris_principal_1"; tag "CCDS"; ccdsid "CCDS22615.1"; havana_gene "OTTMUSG00000062059.1"; havana_transcript "OTTMUST00000151516.1";
chr8	HAVANA	exon	106571892	106572068	0	-	.	gene_id "ENSMUSG00000036672.6"; transcript_id "ENSMUST00000212803.2"; gene_type "protein_coding"; gene_name "Cenpt"; transcript_type "retained_intron"; transcript_name "Cenpt-208"; exon_number 3; exon_id "ENSMUSE00001393290.2"; level 2; transcript_support_level "5"; mgi_id "MGI:2443939"; havana_gene "OTTMUSG00000062059.1"; havana_transcript "OTTMUST00000151517.1";
chr8	ENSEMBL_gcm37	exon	106571892	106572068	0.198965808016531	-	.	gene_id "ENSMUSG00000036672.6"; transcript_id "ENSMUSG00000036672.6_tx_11"; exon_id "chr8_106571892_106572068_-"; exonnum "12"; txlen "2012";
chr8	ENSEMBL_gcm37	exon	106571892	106572068	0.158403209842852	-	.	gene_id "ENSMUSG00000036672.6"; transcript_id "ENSMUSG00000036672.6_tx_12"; exon_id "chr8_106571892_106572068_-"; exonnum "11"; txlen "1977";
chr8	ENSEMBL_gcm37	exon	106571892	106572068	0.15085844489483	-	.	gene_id "ENSMUSG00000036672.6"; transcript_id "ENSMUSG00000036672.6_tx_13"; exon_id "chr8_106571892_106572068_-"; exonnum "9"; txlen "1765";
chr8	ENSEMBL_gcm37	exon	106571892	106572068	0.15085844489483	-	.	gene_id "ENSMUSG00000036672.6"; transcript_id "ENSMUSG00000036672.6_tx_14"; exon_id "chr8_106571892_106572068_-"; exonnum "8"; txlen "1570";
chr8	ENSEMBL_gcm37	exon	106571892	106572068	0.15085844489483	-	.	gene_id "ENSMUSG00000036672.6"; transcript_id "ENSMUSG00000036672.6_tx_15"; exon_id "chr8_106571892_106572068_-"; exonnum "10"; txlen "1822";
chr8	ENSEMBL_gcm37	exon	106571892	106572068	0.15085844489483	-	.	gene_id "ENSMUSG00000036672.6"; transcript_id "ENSMUSG00000036672.6_tx_16"; exon_id "chr8_106571892_106572068_-"; exonnum "9"; txlen "1627";
chr8	ENSEMBL_gcm37	exon	106571892	106572068	0.121617242304179	-	.	gene_id "ENSMUSG00000036672.6"; transcript_id "ENSMUSG00000036672.6_tx_17"; exon_id "chr8_106571892_106572068_-"; exonnum "11"; txlen "1969";
chr8	ENSEMBL_gcm37	exon	106571892	106572068	0.117070599598149	-	.	gene_id "ENSMUSG00000036672.6"; transcript_id "ENSMUSG00000036672.6_tx_18"; exon_id "chr8_106571892_106572068_-"; exonnum "10"; txlen "1993";
chr8	ENSEMBL_gcm37	exon	106571892	106572068	0.117070599598149	-	.	gene_id "ENSMUSG00000036672.6"; transcript_id "ENSMUSG00000036672.6_tx_19"; exon_id "chr8_106571892_106572068_-"; exonnum "10"; txlen "1835";
chr8	ENSEMBL_gcm37	exon	106571892	106572068	0.117070599598149	-	.	gene_id "ENSMUSG00000036672.6"; transcript_id "ENSMUSG00000036672.6_tx_20"; exon_id "chr8_106571892_106572068_-"; exonnum "9"; txlen "1958";
chr8	ENSEMBL_gcm37	exon	106571892	106572068	0.117070599598149	-	.	gene_id "ENSMUSG00000036672.6"; transcript_id "ENSMUSG00000036672.6_tx_21"; exon_id "chr8_106571892_106572068_-"; exonnum "11"; txlen "2036";
chr8	ENSEMBL_gcm37	exon	106571892	106572068	0.117070599598149	-	.	gene_id "ENSMUSG00000036672.6"; transcript_id "ENSMUSG00000036672.6_tx_22"; exon_id "chr8_106571892_106572068_-"; exonnum "11"; txlen "1878";
chr8	ENSEMBL_gcm37	exon	106571892	106572068	0.117070599598149	-	.	gene_id "ENSMUSG00000036672.6"; transcript_id "ENSMUSG00000036672.6_tx_23"; exon_id "chr8_106571892_106572068_-"; exonnum "10"; txlen "2001";
chr8	ENSEMBL_gcm37	exon	106571892	106572068	0.117070599598149	-	.	gene_id "ENSMUSG00000036672.6"; transcript_id "ENSMUSG00000036672.6_tx_24"; exon_id "chr8_106571892_106572068_-"; exonnum "10"; txlen "2021";
chr8	ENSEMBL_gcm37	exon	106571892	106572068	0.117070599598149	-	.	gene_id "ENSMUSG00000036672.6"; transcript_id "ENSMUSG00000036672.6_tx_25"; exon_id "chr8_106571892_106572068_-"; exonnum "10"; txlen "1863";
chr8	ENSEMBL_gcm37	exon	106571892	106572068	0.117070599598149	-	.	gene_id "ENSMUSG00000036672.6"; transcript_id "ENSMUSG00000036672.6_tx_26"; exon_id "chr8_106571892_106572068_-"; exonnum "11"; txlen "2064";
chr8	ENSEMBL_gcm37	exon	106571892	106572068	0.117070599598149	-	.	gene_id "ENSMUSG00000036672.6"; transcript_id "ENSMUSG00000036672.6_tx_27"; exon_id "chr8_106571892_106572068_-"; exonnum "11"; txlen "1906";
chr8	ENSEMBL_gcm37	exon	106571892	106572068	0.117070599598149	-	.	gene_id "ENSMUSG00000036672.6"; transcript_id "ENSMUSG00000036672.6_tx_28"; exon_id "chr8_106571892_106572068_-"; exonnum "9"; txlen "1986";
chr8	ENSEMBL_gcm37	exon	106571892	106572068	0.117070599598149	-	.	gene_id "ENSMUSG00000036672.6"; transcript_id "ENSMUSG00000036672.6_tx_29"; exon_id "chr8_106571892_106572068_-"; exonnum "10"; txlen "2029";
chr8	ENSEMBL_gcm37	exon	106571892	106572068	0.116044957611407	-	.	gene_id "ENSMUSG00000036672.6"; transcript_id "ENSMUSG00000036672.6_tx_31"; exon_id "chr8_106571892_106572068_-"; exonnum "6"; txlen "1341";
chr8	ENSEMBL_gcm37	exon	106571892	106572068	0.0810546441305001	-	.	gene_id "ENSMUSG00000036672.6"; transcript_id "ENSMUSG00000036672.6_tx_32"; exon_id "chr8_106571892_106572068_-"; exonnum "10"; txlen "1934";
chr8	ENSEMBL_gcm37	exon	106571892	106572068	0.0750114760710936	-	.	gene_id "ENSMUSG00000036672.6"; transcript_id "ENSMUSG00000036672.6_tx_33"; exon_id "chr8_106571892_106572068_-"; exonnum "13"; txlen "2069";
chr8	ENSEMBL_gcm37	exon	106571892	106572068	0.0750114760710936	-	.	gene_id "ENSMUSG00000036672.6"; transcript_id "ENSMUSG00000036672.6_tx_34"; exon_id "chr8_106571892_106572068_-"; exonnum "12"; txlen "2034";
chr8	ENSEMBL_gcm37	exon	106571892	106572068	0.0712566657887391	-	.	gene_id "ENSMUSG00000036672.6"; transcript_id "ENSMUSG00000036672.6_tx_37"; exon_id "chr8_106571892_106572068_-"; exonnum "11"; txlen "2045";
chr8	ENSEMBL_gcm37	exon	106571892	106572068	0.0654025015029898	-	.	gene_id "ENSMUSG00000036672.6"; transcript_id "ENSMUSG00000036672.6_tx_38"; exon_id "chr8_106571892_106572068_-"; exonnum "12"; txlen "2026";
chr8	ENSEMBL_gcm37	exon	106571892	106572068	0.0654025015029898	-	.	gene_id "ENSMUSG00000036672.6"; transcript_id "ENSMUSG00000036672.6_tx_39"; exon_id "chr8_106571892_106572068_-"; exonnum "11"; txlen "1991";
chr8	ENSEMBL_gcm37	exon	106571892	106572068	0.0221936713857478	-	.	gene_id "ENSMUSG00000036672.6"; transcript_id "ENSMUSG00000036672.6_tx_40"; exon_id "chr8_106571892_106572068_-"; exonnum "13"; txlen "2097";
chr8	HAVANA	exon	106571892	106573023	0	-	.	gene_id "ENSMUSG00000036672.6"; transcript_id "ENSMUST00000212357.2"; gene_type "protein_coding"; gene_name "Cenpt"; transcript_type "retained_intron"; transcript_name "Cenpt-203"; exon_number 5; exon_id "ENSMUSE00001392692.2"; level 2; transcript_support_level "2"; mgi_id "MGI:2443939"; havana_gene "OTTMUSG00000062059.1"; havana_transcript "OTTMUST00000151514.1";
chr8	HAVANA	exon	106572797	106572853	0	-	.	gene_id "ENSMUSG00000036672.6"; transcript_id "ENSMUST00000212431.2"; gene_type "protein_coding"; gene_name "Cenpt"; transcript_type "nonsense_mediated_decay"; transcript_name "Cenpt-204"; exon_number 9; exon_id "ENSMUSE00001390542.2"; level 2; protein_id "ENSMUSP00000148612.2"; transcript_support_level "2"; mgi_id "MGI:2443939"; havana_gene "OTTMUSG00000062059.1"; havana_transcript "OTTMUST00000151515.1";
chr8	HAVANA	UTR	106572797	106572853	0	-	.	gene_id "ENSMUSG00000036672.6"; transcript_id "ENSMUST00000212431.2"; gene_type "protein_coding"; gene_name "Cenpt"; transcript_type "nonsense_mediated_decay"; transcript_name "Cenpt-204"; exon_number 9; exon_id "ENSMUSE00001390542.2"; level 2; protein_id "ENSMUSP00000148612.2"; transcript_support_level "2"; mgi_id "MGI:2443939"; havana_gene "OTTMUSG00000062059.1"; havana_transcript "OTTMUST00000151515.1";
chr8	ENSEMBL_gcm37	exon	106572797	106572853	0.15085844489483	-	.	gene_id "ENSMUSG00000036672.6"; transcript_id "ENSMUSG00000036672.6_tx_15"; exon_id "chr8_106572797_106572853_-"; exonnum "9"; txlen "1822";
chr8	ENSEMBL_gcm37	exon	106572797	106572853	0.15085844489483	-	.	gene_id "ENSMUSG00000036672.6"; transcript_id "ENSMUSG00000036672.6_tx_16"; exon_id "chr8_106572797_106572853_-"; exonnum "8"; txlen "1627";
chr8	ENSEMBL_gcm37	exon	106572797	106572853	0.0750114760710936	-	.	gene_id "ENSMUSG00000036672.6"; transcript_id "ENSMUSG00000036672.6_tx_33"; exon_id "chr8_106572797_106572853_-"; exonnum "12"; txlen "2069";
chr8	ENSEMBL_gcm37	exon	106572797	106572853	0.0750114760710936	-	.	gene_id "ENSMUSG00000036672.6"; transcript_id "ENSMUSG00000036672.6_tx_34"; exon_id "chr8_106572797_106572853_-"; exonnum "11"; txlen "2034";
chr8	ENSEMBL_gcm37	exon	106572797	106572853	0.0654025015029898	-	.	gene_id "ENSMUSG00000036672.6"; transcript_id "ENSMUSG00000036672.6_tx_38"; exon_id "chr8_106572797_106572853_-"; exonnum "11"; txlen "2026";
chr8	ENSEMBL_gcm37	exon	106572797	106572853	0.0654025015029898	-	.	gene_id "ENSMUSG00000036672.6"; transcript_id "ENSMUSG00000036672.6_tx_39"; exon_id "chr8_106572797_106572853_-"; exonnum "10"; txlen "1991";
chr8	ENSEMBL_gcm37	exon	106572797	106572853	0.0221936713857478	-	.	gene_id "ENSMUSG00000036672.6"; transcript_id "ENSMUSG00000036672.6_tx_40"; exon_id "chr8_106572797_106572853_-"; exonnum "12"; txlen "2097";
chr8	HAVANA	exon	106572797	106573023	0	-	.	gene_id "ENSMUSG00000036672.6"; transcript_id "ENSMUST00000212803.2"; gene_type "protein_coding"; gene_name "Cenpt"; transcript_type "retained_intron"; transcript_name "Cenpt-208"; exon_number 2; exon_id "ENSMUSE00001392445.2"; level 2; transcript_support_level "5"; mgi_id "MGI:2443939"; havana_gene "OTTMUSG00000062059.1"; havana_transcript "OTTMUST00000151517.1";
chr8	HAVANA	exon	106572948	106573023	0	-	.	gene_id "ENSMUSG00000036672.6"; transcript_id "ENSMUST00000212431.2"; gene_type "protein_coding"; gene_name "Cenpt"; transcript_type "nonsense_mediated_decay"; transcript_name "Cenpt-204"; exon_number 8; exon_id "ENSMUSE00001390214.2"; level 2; protein_id "ENSMUSP00000148612.2"; transcript_support_level "2"; mgi_id "MGI:2443939"; havana_gene "OTTMUSG00000062059.1"; havana_transcript "OTTMUST00000151515.1";
chr8	HAVANA	UTR	106572948	106573023	0	-	.	gene_id "ENSMUSG00000036672.6"; transcript_id "ENSMUST00000212431.2"; gene_type "protein_coding"; gene_name "Cenpt"; transcript_type "nonsense_mediated_decay"; transcript_name "Cenpt-204"; exon_number 8; exon_id "ENSMUSE00001390214.2"; level 2; protein_id "ENSMUSP00000148612.2"; transcript_support_level "2"; mgi_id "MGI:2443939"; havana_gene "OTTMUSG00000062059.1"; havana_transcript "OTTMUST00000151515.1";
chr8	HAVANA	exon	106572948	106573023	0	-	.	gene_id "ENSMUSG00000036672.6"; transcript_id "ENSMUST00000040776.6"; gene_type "protein_coding"; gene_name "Cenpt"; transcript_type "protein_coding"; transcript_name "Cenpt-201"; exon_number 10; exon_id "ENSMUSE00000227155.4"; level 2; protein_id "ENSMUSP00000038188.5"; transcript_support_level "1"; mgi_id "MGI:2443939"; tag "basic"; tag "Ensembl_canonical"; tag "GENCODE_Primary"; tag "appris_principal_1"; tag "CCDS"; ccdsid "CCDS22615.1"; havana_gene "OTTMUSG00000062059.1"; havana_transcript "OTTMUST00000151516.1";
chr8	HAVANA	CDS	106572948	106573023	0	-	2	gene_id "ENSMUSG00000036672.6"; transcript_id "ENSMUST00000040776.6"; gene_type "protein_coding"; gene_name "Cenpt"; transcript_type "protein_coding"; transcript_name "Cenpt-201"; exon_number 10; exon_id "ENSMUSE00000227155.4"; level 2; protein_id "ENSMUSP00000038188.5"; transcript_support_level "1"; mgi_id "MGI:2443939"; tag "basic"; tag "Ensembl_canonical"; tag "GENCODE_Primary"; tag "appris_principal_1"; tag "CCDS"; ccdsid "CCDS22615.1"; havana_gene "OTTMUSG00000062059.1"; havana_transcript "OTTMUST00000151516.1";
chr8	ENSEMBL_gcm37	exon	106572948	106573023	0.198965808016531	-	.	gene_id "ENSMUSG00000036672.6"; transcript_id "ENSMUSG00000036672.6_tx_11"; exon_id "chr8_106572948_106573023_-"; exonnum "11"; txlen "2012";
chr8	ENSEMBL_gcm37	exon	106572948	106573023	0.158403209842852	-	.	gene_id "ENSMUSG00000036672.6"; transcript_id "ENSMUSG00000036672.6_tx_12"; exon_id "chr8_106572948_106573023_-"; exonnum "10"; txlen "1977";
chr8	ENSEMBL_gcm37	exon	106572948	106573023	0.15085844489483	-	.	gene_id "ENSMUSG00000036672.6"; transcript_id "ENSMUSG00000036672.6_tx_13"; exon_id "chr8_106572948_106573023_-"; exonnum "8"; txlen "1765";
chr8	ENSEMBL_gcm37	exon	106572948	106573023	0.15085844489483	-	.	gene_id "ENSMUSG00000036672.6"; transcript_id "ENSMUSG00000036672.6_tx_14"; exon_id "chr8_106572948_106573023_-"; exonnum "7"; txlen "1570";
chr8	ENSEMBL_gcm37	exon	106572948	106573023	0.15085844489483	-	.	gene_id "ENSMUSG00000036672.6"; transcript_id "ENSMUSG00000036672.6_tx_15"; exon_id "chr8_106572948_106573023_-"; exonnum "8"; txlen "1822";
chr8	ENSEMBL_gcm37	exon	106572948	106573023	0.15085844489483	-	.	gene_id "ENSMUSG00000036672.6"; transcript_id "ENSMUSG00000036672.6_tx_16"; exon_id "chr8_106572948_106573023_-"; exonnum "7"; txlen "1627";
chr8	ENSEMBL_gcm37	exon	106572948	106573023	0.121617242304179	-	.	gene_id "ENSMUSG00000036672.6"; transcript_id "ENSMUSG00000036672.6_tx_17"; exon_id "chr8_106572948_106573023_-"; exonnum "10"; txlen "1969";
chr8	ENSEMBL_gcm37	exon	106572948	106573023	0.117070599598149	-	.	gene_id "ENSMUSG00000036672.6"; transcript_id "ENSMUSG00000036672.6_tx_18"; exon_id "chr8_106572948_106573023_-"; exonnum "9"; txlen "1993";
chr8	ENSEMBL_gcm37	exon	106572948	106573023	0.117070599598149	-	.	gene_id "ENSMUSG00000036672.6"; transcript_id "ENSMUSG00000036672.6_tx_19"; exon_id "chr8_106572948_106573023_-"; exonnum "9"; txlen "1835";
chr8	ENSEMBL_gcm37	exon	106572948	106573023	0.117070599598149	-	.	gene_id "ENSMUSG00000036672.6"; transcript_id "ENSMUSG00000036672.6_tx_20"; exon_id "chr8_106572948_106573023_-"; exonnum "8"; txlen "1958";
chr8	ENSEMBL_gcm37	exon	106572948	106573023	0.117070599598149	-	.	gene_id "ENSMUSG00000036672.6"; transcript_id "ENSMUSG00000036672.6_tx_21"; exon_id "chr8_106572948_106573023_-"; exonnum "10"; txlen "2036";
chr8	ENSEMBL_gcm37	exon	106572948	106573023	0.117070599598149	-	.	gene_id "ENSMUSG00000036672.6"; transcript_id "ENSMUSG00000036672.6_tx_22"; exon_id "chr8_106572948_106573023_-"; exonnum "10"; txlen "1878";
chr8	ENSEMBL_gcm37	exon	106572948	106573023	0.117070599598149	-	.	gene_id "ENSMUSG00000036672.6"; transcript_id "ENSMUSG00000036672.6_tx_23"; exon_id "chr8_106572948_106573023_-"; exonnum "9"; txlen "2001";
chr8	ENSEMBL_gcm37	exon	106572948	106573023	0.117070599598149	-	.	gene_id "ENSMUSG00000036672.6"; transcript_id "ENSMUSG00000036672.6_tx_24"; exon_id "chr8_106572948_106573023_-"; exonnum "9"; txlen "2021";
chr8	ENSEMBL_gcm37	exon	106572948	106573023	0.117070599598149	-	.	gene_id "ENSMUSG00000036672.6"; transcript_id "ENSMUSG00000036672.6_tx_25"; exon_id "chr8_106572948_106573023_-"; exonnum "9"; txlen "1863";
chr8	ENSEMBL_gcm37	exon	106572948	106573023	0.117070599598149	-	.	gene_id "ENSMUSG00000036672.6"; transcript_id "ENSMUSG00000036672.6_tx_26"; exon_id "chr8_106572948_106573023_-"; exonnum "10"; txlen "2064";
chr8	ENSEMBL_gcm37	exon	106572948	106573023	0.117070599598149	-	.	gene_id "ENSMUSG00000036672.6"; transcript_id "ENSMUSG00000036672.6_tx_27"; exon_id "chr8_106572948_106573023_-"; exonnum "10"; txlen "1906";
chr8	ENSEMBL_gcm37	exon	106572948	106573023	0.117070599598149	-	.	gene_id "ENSMUSG00000036672.6"; transcript_id "ENSMUSG00000036672.6_tx_28"; exon_id "chr8_106572948_106573023_-"; exonnum "8"; txlen "1986";
chr8	ENSEMBL_gcm37	exon	106572948	106573023	0.117070599598149	-	.	gene_id "ENSMUSG00000036672.6"; transcript_id "ENSMUSG00000036672.6_tx_29"; exon_id "chr8_106572948_106573023_-"; exonnum "9"; txlen "2029";
chr8	ENSEMBL_gcm37	exon	106572948	106573023	0.0810546441305001	-	.	gene_id "ENSMUSG00000036672.6"; transcript_id "ENSMUSG00000036672.6_tx_32"; exon_id "chr8_106572948_106573023_-"; exonnum "9"; txlen "1934";
chr8	ENSEMBL_gcm37	exon	106572948	106573023	0.0750114760710936	-	.	gene_id "ENSMUSG00000036672.6"; transcript_id "ENSMUSG00000036672.6_tx_33"; exon_id "chr8_106572948_106573023_-"; exonnum "11"; txlen "2069";
chr8	ENSEMBL_gcm37	exon	106572948	106573023	0.0750114760710936	-	.	gene_id "ENSMUSG00000036672.6"; transcript_id "ENSMUSG00000036672.6_tx_34"; exon_id "chr8_106572948_106573023_-"; exonnum "10"; txlen "2034";
chr8	ENSEMBL_gcm37	exon	106572948	106573023	0.0712566657887391	-	.	gene_id "ENSMUSG00000036672.6"; transcript_id "ENSMUSG00000036672.6_tx_37"; exon_id "chr8_106572948_106573023_-"; exonnum "10"; txlen "2045";
chr8	ENSEMBL_gcm37	exon	106572948	106573023	0.0654025015029898	-	.	gene_id "ENSMUSG00000036672.6"; transcript_id "ENSMUSG00000036672.6_tx_38"; exon_id "chr8_106572948_106573023_-"; exonnum "10"; txlen "2026";
chr8	ENSEMBL_gcm37	exon	106572948	106573023	0.0654025015029898	-	.	gene_id "ENSMUSG00000036672.6"; transcript_id "ENSMUSG00000036672.6_tx_39"; exon_id "chr8_106572948_106573023_-"; exonnum "9"; txlen "1991";
chr8	ENSEMBL_gcm37	exon	106572948	106573023	0.0221936713857478	-	.	gene_id "ENSMUSG00000036672.6"; transcript_id "ENSMUSG00000036672.6_tx_40"; exon_id "chr8_106572948_106573023_-"; exonnum "11"; txlen "2097";
chr8	HAVANA	exon	106573280	106573332	0	-	.	gene_id "ENSMUSG00000036672.6"; transcript_id "ENSMUST00000212803.2"; gene_type "protein_coding"; gene_name "Cenpt"; transcript_type "retained_intron"; transcript_name "Cenpt-208"; exon_number 1; exon_id "ENSMUSE00001390518.2"; level 2; transcript_support_level "5"; mgi_id "MGI:2443939"; havana_gene "OTTMUSG00000062059.1"; havana_transcript "OTTMUST00000151517.1";
chr8	HAVANA	exon	106573280	106573432	0	-	.	gene_id "ENSMUSG00000036672.6"; transcript_id "ENSMUST00000212357.2"; gene_type "protein_coding"; gene_name "Cenpt"; transcript_type "retained_intron"; transcript_name "Cenpt-203"; exon_number 4; exon_id "ENSMUSE00001392260.2"; level 2; transcript_support_level "2"; mgi_id "MGI:2443939"; havana_gene "OTTMUSG00000062059.1"; havana_transcript "OTTMUST00000151514.1";
chr8	HAVANA	exon	106573280	106573432	0	-	.	gene_id "ENSMUSG00000036672.6"; transcript_id "ENSMUST00000212431.2"; gene_type "protein_coding"; gene_name "Cenpt"; transcript_type "nonsense_mediated_decay"; transcript_name "Cenpt-204"; exon_number 7; exon_id "ENSMUSE00001392260.2"; level 2; protein_id "ENSMUSP00000148612.2"; transcript_support_level "2"; mgi_id "MGI:2443939"; havana_gene "OTTMUSG00000062059.1"; havana_transcript "OTTMUST00000151515.1";
chr8	HAVANA	UTR	106573280	106573432	0	-	.	gene_id "ENSMUSG00000036672.6"; transcript_id "ENSMUST00000212431.2"; gene_type "protein_coding"; gene_name "Cenpt"; transcript_type "nonsense_mediated_decay"; transcript_name "Cenpt-204"; exon_number 7; exon_id "ENSMUSE00001392260.2"; level 2; protein_id "ENSMUSP00000148612.2"; transcript_support_level "2"; mgi_id "MGI:2443939"; havana_gene "OTTMUSG00000062059.1"; havana_transcript "OTTMUST00000151515.1";
chr8	HAVANA	exon	106573280	106573432	0	-	.	gene_id "ENSMUSG00000036672.6"; transcript_id "ENSMUST00000040776.6"; gene_type "protein_coding"; gene_name "Cenpt"; transcript_type "protein_coding"; transcript_name "Cenpt-201"; exon_number 9; exon_id "ENSMUSE00000413586.4"; level 2; protein_id "ENSMUSP00000038188.5"; transcript_support_level "1"; mgi_id "MGI:2443939"; tag "basic"; tag "Ensembl_canonical"; tag "GENCODE_Primary"; tag "appris_principal_1"; tag "CCDS"; ccdsid "CCDS22615.1"; havana_gene "OTTMUSG00000062059.1"; havana_transcript "OTTMUST00000151516.1";
chr8	HAVANA	CDS	106573280	106573432	0	-	2	gene_id "ENSMUSG00000036672.6"; transcript_id "ENSMUST00000040776.6"; gene_type "protein_coding"; gene_name "Cenpt"; transcript_type "protein_coding"; transcript_name "Cenpt-201"; exon_number 9; exon_id "ENSMUSE00000413586.4"; level 2; protein_id "ENSMUSP00000038188.5"; transcript_support_level "1"; mgi_id "MGI:2443939"; tag "basic"; tag "Ensembl_canonical"; tag "GENCODE_Primary"; tag "appris_principal_1"; tag "CCDS"; ccdsid "CCDS22615.1"; havana_gene "OTTMUSG00000062059.1"; havana_transcript "OTTMUST00000151516.1";
chr8	ENSEMBL_gcm37	exon	106573280	106573432	0.198965808016531	-	.	gene_id "ENSMUSG00000036672.6"; transcript_id "ENSMUSG00000036672.6_tx_11"; exon_id "chr8_106573280_106573432_-"; exonnum "10"; txlen "2012";
chr8	ENSEMBL_gcm37	exon	106573280	106573432	0.158403209842852	-	.	gene_id "ENSMUSG00000036672.6"; transcript_id "ENSMUSG00000036672.6_tx_12"; exon_id "chr8_106573280_106573432_-"; exonnum "9"; txlen "1977";
chr8	ENSEMBL_gcm37	exon	106573280	106573432	0.15085844489483	-	.	gene_id "ENSMUSG00000036672.6"; transcript_id "ENSMUSG00000036672.6_tx_13"; exon_id "chr8_106573280_106573432_-"; exonnum "7"; txlen "1765";
chr8	ENSEMBL_gcm37	exon	106573280	106573432	0.15085844489483	-	.	gene_id "ENSMUSG00000036672.6"; transcript_id "ENSMUSG00000036672.6_tx_14"; exon_id "chr8_106573280_106573432_-"; exonnum "6"; txlen "1570";
chr8	ENSEMBL_gcm37	exon	106573280	106573432	0.15085844489483	-	.	gene_id "ENSMUSG00000036672.6"; transcript_id "ENSMUSG00000036672.6_tx_15"; exon_id "chr8_106573280_106573432_-"; exonnum "7"; txlen "1822";
chr8	ENSEMBL_gcm37	exon	106573280	106573432	0.15085844489483	-	.	gene_id "ENSMUSG00000036672.6"; transcript_id "ENSMUSG00000036672.6_tx_16"; exon_id "chr8_106573280_106573432_-"; exonnum "6"; txlen "1627";
chr8	ENSEMBL_gcm37	exon	106573280	106573432	0.121617242304179	-	.	gene_id "ENSMUSG00000036672.6"; transcript_id "ENSMUSG00000036672.6_tx_17"; exon_id "chr8_106573280_106573432_-"; exonnum "9"; txlen "1969";
chr8	ENSEMBL_gcm37	exon	106573280	106573432	0.117070599598149	-	.	gene_id "ENSMUSG00000036672.6"; transcript_id "ENSMUSG00000036672.6_tx_18"; exon_id "chr8_106573280_106573432_-"; exonnum "8"; txlen "1993";
chr8	ENSEMBL_gcm37	exon	106573280	106573432	0.117070599598149	-	.	gene_id "ENSMUSG00000036672.6"; transcript_id "ENSMUSG00000036672.6_tx_19"; exon_id "chr8_106573280_106573432_-"; exonnum "8"; txlen "1835";
chr8	ENSEMBL_gcm37	exon	106573280	106573432	0.117070599598149	-	.	gene_id "ENSMUSG00000036672.6"; transcript_id "ENSMUSG00000036672.6_tx_20"; exon_id "chr8_106573280_106573432_-"; exonnum "7"; txlen "1958";
chr8	ENSEMBL_gcm37	exon	106573280	106573432	0.117070599598149	-	.	gene_id "ENSMUSG00000036672.6"; transcript_id "ENSMUSG00000036672.6_tx_21"; exon_id "chr8_106573280_106573432_-"; exonnum "9"; txlen "2036";
chr8	ENSEMBL_gcm37	exon	106573280	106573432	0.117070599598149	-	.	gene_id "ENSMUSG00000036672.6"; transcript_id "ENSMUSG00000036672.6_tx_22"; exon_id "chr8_106573280_106573432_-"; exonnum "9"; txlen "1878";
chr8	ENSEMBL_gcm37	exon	106573280	106573432	0.117070599598149	-	.	gene_id "ENSMUSG00000036672.6"; transcript_id "ENSMUSG00000036672.6_tx_23"; exon_id "chr8_106573280_106573432_-"; exonnum "8"; txlen "2001";
chr8	ENSEMBL_gcm37	exon	106573280	106573432	0.117070599598149	-	.	gene_id "ENSMUSG00000036672.6"; transcript_id "ENSMUSG00000036672.6_tx_24"; exon_id "chr8_106573280_106573432_-"; exonnum "8"; txlen "2021";
chr8	ENSEMBL_gcm37	exon	106573280	106573432	0.117070599598149	-	.	gene_id "ENSMUSG00000036672.6"; transcript_id "ENSMUSG00000036672.6_tx_25"; exon_id "chr8_106573280_106573432_-"; exonnum "8"; txlen "1863";
chr8	ENSEMBL_gcm37	exon	106573280	106573432	0.117070599598149	-	.	gene_id "ENSMUSG00000036672.6"; transcript_id "ENSMUSG00000036672.6_tx_26"; exon_id "chr8_106573280_106573432_-"; exonnum "9"; txlen "2064";
chr8	ENSEMBL_gcm37	exon	106573280	106573432	0.117070599598149	-	.	gene_id "ENSMUSG00000036672.6"; transcript_id "ENSMUSG00000036672.6_tx_27"; exon_id "chr8_106573280_106573432_-"; exonnum "9"; txlen "1906";
chr8	ENSEMBL_gcm37	exon	106573280	106573432	0.117070599598149	-	.	gene_id "ENSMUSG00000036672.6"; transcript_id "ENSMUSG00000036672.6_tx_28"; exon_id "chr8_106573280_106573432_-"; exonnum "7"; txlen "1986";
chr8	ENSEMBL_gcm37	exon	106573280	106573432	0.117070599598149	-	.	gene_id "ENSMUSG00000036672.6"; transcript_id "ENSMUSG00000036672.6_tx_29"; exon_id "chr8_106573280_106573432_-"; exonnum "8"; txlen "2029";
chr8	ENSEMBL_gcm37	exon	106573280	106573432	0.0810546441305001	-	.	gene_id "ENSMUSG00000036672.6"; transcript_id "ENSMUSG00000036672.6_tx_32"; exon_id "chr8_106573280_106573432_-"; exonnum "8"; txlen "1934";
chr8	ENSEMBL_gcm37	exon	106573280	106573432	0.0750114760710936	-	.	gene_id "ENSMUSG00000036672.6"; transcript_id "ENSMUSG00000036672.6_tx_33"; exon_id "chr8_106573280_106573432_-"; exonnum "10"; txlen "2069";
chr8	ENSEMBL_gcm37	exon	106573280	106573432	0.0750114760710936	-	.	gene_id "ENSMUSG00000036672.6"; transcript_id "ENSMUSG00000036672.6_tx_34"; exon_id "chr8_106573280_106573432_-"; exonnum "9"; txlen "2034";
chr8	ENSEMBL_gcm37	exon	106573280	106573432	0.0712566657887391	-	.	gene_id "ENSMUSG00000036672.6"; transcript_id "ENSMUSG00000036672.6_tx_37"; exon_id "chr8_106573280_106573432_-"; exonnum "9"; txlen "2045";
chr8	ENSEMBL_gcm37	exon	106573280	106573432	0.0654025015029898	-	.	gene_id "ENSMUSG00000036672.6"; transcript_id "ENSMUSG00000036672.6_tx_38"; exon_id "chr8_106573280_106573432_-"; exonnum "9"; txlen "2026";
chr8	ENSEMBL_gcm37	exon	106573280	106573432	0.0654025015029898	-	.	gene_id "ENSMUSG00000036672.6"; transcript_id "ENSMUSG00000036672.6_tx_39"; exon_id "chr8_106573280_106573432_-"; exonnum "8"; txlen "1991";
chr8	ENSEMBL_gcm37	exon	106573280	106573432	0.0221936713857478	-	.	gene_id "ENSMUSG00000036672.6"; transcript_id "ENSMUSG00000036672.6_tx_40"; exon_id "chr8_106573280_106573432_-"; exonnum "10"; txlen "2097";
chr8	HAVANA	exon	106573616	106573810	0	-	.	gene_id "ENSMUSG00000036672.6"; transcript_id "ENSMUST00000212357.2"; gene_type "protein_coding"; gene_name "Cenpt"; transcript_type "retained_intron"; transcript_name "Cenpt-203"; exon_number 3; exon_id "ENSMUSE00001390664.2"; level 2; transcript_support_level "2"; mgi_id "MGI:2443939"; havana_gene "OTTMUSG00000062059.1"; havana_transcript "OTTMUST00000151514.1";
chr8	HAVANA	exon	106573616	106573810	0	-	.	gene_id "ENSMUSG00000036672.6"; transcript_id "ENSMUST00000212431.2"; gene_type "protein_coding"; gene_name "Cenpt"; transcript_type "nonsense_mediated_decay"; transcript_name "Cenpt-204"; exon_number 6; exon_id "ENSMUSE00001390664.2"; level 2; protein_id "ENSMUSP00000148612.2"; transcript_support_level "2"; mgi_id "MGI:2443939"; havana_gene "OTTMUSG00000062059.1"; havana_transcript "OTTMUST00000151515.1";
chr8	HAVANA	UTR	106573616	106573810	0	-	.	gene_id "ENSMUSG00000036672.6"; transcript_id "ENSMUST00000212431.2"; gene_type "protein_coding"; gene_name "Cenpt"; transcript_type "nonsense_mediated_decay"; transcript_name "Cenpt-204"; exon_number 6; exon_id "ENSMUSE00001390664.2"; level 2; protein_id "ENSMUSP00000148612.2"; transcript_support_level "2"; mgi_id "MGI:2443939"; havana_gene "OTTMUSG00000062059.1"; havana_transcript "OTTMUST00000151515.1";
chr8	HAVANA	exon	106573616	106573810	0	-	.	gene_id "ENSMUSG00000036672.6"; transcript_id "ENSMUST00000040776.6"; gene_type "protein_coding"; gene_name "Cenpt"; transcript_type "protein_coding"; transcript_name "Cenpt-201"; exon_number 8; exon_id "ENSMUSE00000356925.4"; level 2; protein_id "ENSMUSP00000038188.5"; transcript_support_level "1"; mgi_id "MGI:2443939"; tag "basic"; tag "Ensembl_canonical"; tag "GENCODE_Primary"; tag "appris_principal_1"; tag "CCDS"; ccdsid "CCDS22615.1"; havana_gene "OTTMUSG00000062059.1"; havana_transcript "OTTMUST00000151516.1";
chr8	HAVANA	CDS	106573616	106573810	0	-	2	gene_id "ENSMUSG00000036672.6"; transcript_id "ENSMUST00000040776.6"; gene_type "protein_coding"; gene_name "Cenpt"; transcript_type "protein_coding"; transcript_name "Cenpt-201"; exon_number 8; exon_id "ENSMUSE00000356925.4"; level 2; protein_id "ENSMUSP00000038188.5"; transcript_support_level "1"; mgi_id "MGI:2443939"; tag "basic"; tag "Ensembl_canonical"; tag "GENCODE_Primary"; tag "appris_principal_1"; tag "CCDS"; ccdsid "CCDS22615.1"; havana_gene "OTTMUSG00000062059.1"; havana_transcript "OTTMUST00000151516.1";
chr8	ENSEMBL_gcm37	exon	106573616	106573810	0.198965808016531	-	.	gene_id "ENSMUSG00000036672.6"; transcript_id "ENSMUSG00000036672.6_tx_11"; exon_id "chr8_106573616_106573810_-"; exonnum "9"; txlen "2012";
chr8	ENSEMBL_gcm37	exon	106573616	106573810	0.158403209842852	-	.	gene_id "ENSMUSG00000036672.6"; transcript_id "ENSMUSG00000036672.6_tx_12"; exon_id "chr8_106573616_106573810_-"; exonnum "8"; txlen "1977";
chr8	ENSEMBL_gcm37	exon	106573616	106573810	0.15085844489483	-	.	gene_id "ENSMUSG00000036672.6"; transcript_id "ENSMUSG00000036672.6_tx_13"; exon_id "chr8_106573616_106573810_-"; exonnum "6"; txlen "1765";
chr8	ENSEMBL_gcm37	exon	106573616	106573810	0.15085844489483	-	.	gene_id "ENSMUSG00000036672.6"; transcript_id "ENSMUSG00000036672.6_tx_15"; exon_id "chr8_106573616_106573810_-"; exonnum "6"; txlen "1822";
chr8	ENSEMBL_gcm37	exon	106573616	106573810	0.121617242304179	-	.	gene_id "ENSMUSG00000036672.6"; transcript_id "ENSMUSG00000036672.6_tx_17"; exon_id "chr8_106573616_106573810_-"; exonnum "8"; txlen "1969";
chr8	ENSEMBL_gcm37	exon	106573616	106573810	0.117070599598149	-	.	gene_id "ENSMUSG00000036672.6"; transcript_id "ENSMUSG00000036672.6_tx_18"; exon_id "chr8_106573616_106573810_-"; exonnum "7"; txlen "1993";
chr8	ENSEMBL_gcm37	exon	106573616	106573810	0.117070599598149	-	.	gene_id "ENSMUSG00000036672.6"; transcript_id "ENSMUSG00000036672.6_tx_19"; exon_id "chr8_106573616_106573810_-"; exonnum "7"; txlen "1835";
chr8	ENSEMBL_gcm37	exon	106573616	106573810	0.117070599598149	-	.	gene_id "ENSMUSG00000036672.6"; transcript_id "ENSMUSG00000036672.6_tx_20"; exon_id "chr8_106573616_106573810_-"; exonnum "6"; txlen "1958";
chr8	ENSEMBL_gcm37	exon	106573616	106573810	0.117070599598149	-	.	gene_id "ENSMUSG00000036672.6"; transcript_id "ENSMUSG00000036672.6_tx_21"; exon_id "chr8_106573616_106573810_-"; exonnum "8"; txlen "2036";
chr8	ENSEMBL_gcm37	exon	106573616	106573810	0.117070599598149	-	.	gene_id "ENSMUSG00000036672.6"; transcript_id "ENSMUSG00000036672.6_tx_22"; exon_id "chr8_106573616_106573810_-"; exonnum "8"; txlen "1878";
chr8	ENSEMBL_gcm37	exon	106573616	106573810	0.117070599598149	-	.	gene_id "ENSMUSG00000036672.6"; transcript_id "ENSMUSG00000036672.6_tx_23"; exon_id "chr8_106573616_106573810_-"; exonnum "7"; txlen "2001";
chr8	ENSEMBL_gcm37	exon	106573616	106573810	0.117070599598149	-	.	gene_id "ENSMUSG00000036672.6"; transcript_id "ENSMUSG00000036672.6_tx_24"; exon_id "chr8_106573616_106573810_-"; exonnum "7"; txlen "2021";
chr8	ENSEMBL_gcm37	exon	106573616	106573810	0.117070599598149	-	.	gene_id "ENSMUSG00000036672.6"; transcript_id "ENSMUSG00000036672.6_tx_25"; exon_id "chr8_106573616_106573810_-"; exonnum "7"; txlen "1863";
chr8	ENSEMBL_gcm37	exon	106573616	106573810	0.117070599598149	-	.	gene_id "ENSMUSG00000036672.6"; transcript_id "ENSMUSG00000036672.6_tx_26"; exon_id "chr8_106573616_106573810_-"; exonnum "8"; txlen "2064";
chr8	ENSEMBL_gcm37	exon	106573616	106573810	0.117070599598149	-	.	gene_id "ENSMUSG00000036672.6"; transcript_id "ENSMUSG00000036672.6_tx_27"; exon_id "chr8_106573616_106573810_-"; exonnum "8"; txlen "1906";
chr8	ENSEMBL_gcm37	exon	106573616	106573810	0.117070599598149	-	.	gene_id "ENSMUSG00000036672.6"; transcript_id "ENSMUSG00000036672.6_tx_28"; exon_id "chr8_106573616_106573810_-"; exonnum "6"; txlen "1986";
chr8	ENSEMBL_gcm37	exon	106573616	106573810	0.117070599598149	-	.	gene_id "ENSMUSG00000036672.6"; transcript_id "ENSMUSG00000036672.6_tx_29"; exon_id "chr8_106573616_106573810_-"; exonnum "7"; txlen "2029";
chr8	ENSEMBL_gcm37	exon	106573616	106573810	0.0810546441305001	-	.	gene_id "ENSMUSG00000036672.6"; transcript_id "ENSMUSG00000036672.6_tx_32"; exon_id "chr8_106573616_106573810_-"; exonnum "7"; txlen "1934";
chr8	ENSEMBL_gcm37	exon	106573616	106573810	0.0750114760710936	-	.	gene_id "ENSMUSG00000036672.6"; transcript_id "ENSMUSG00000036672.6_tx_33"; exon_id "chr8_106573616_106573810_-"; exonnum "9"; txlen "2069";
chr8	ENSEMBL_gcm37	exon	106573616	106573810	0.0750114760710936	-	.	gene_id "ENSMUSG00000036672.6"; transcript_id "ENSMUSG00000036672.6_tx_34"; exon_id "chr8_106573616_106573810_-"; exonnum "8"; txlen "2034";
chr8	ENSEMBL_gcm37	exon	106573616	106573810	0.0712566657887391	-	.	gene_id "ENSMUSG00000036672.6"; transcript_id "ENSMUSG00000036672.6_tx_37"; exon_id "chr8_106573616_106573810_-"; exonnum "8"; txlen "2045";
chr8	ENSEMBL_gcm37	exon	106573616	106573810	0.0654025015029898	-	.	gene_id "ENSMUSG00000036672.6"; transcript_id "ENSMUSG00000036672.6_tx_38"; exon_id "chr8_106573616_106573810_-"; exonnum "8"; txlen "2026";
chr8	ENSEMBL_gcm37	exon	106573616	106573810	0.0654025015029898	-	.	gene_id "ENSMUSG00000036672.6"; transcript_id "ENSMUSG00000036672.6_tx_39"; exon_id "chr8_106573616_106573810_-"; exonnum "7"; txlen "1991";
chr8	ENSEMBL_gcm37	exon	106573616	106573810	0.0221936713857478	-	.	gene_id "ENSMUSG00000036672.6"; transcript_id "ENSMUSG00000036672.6_tx_40"; exon_id "chr8_106573616_106573810_-"; exonnum "9"; txlen "2097";
chr8	HAVANA	exon	106575379	106575531	0	-	.	gene_id "ENSMUSG00000036672.6"; transcript_id "ENSMUST00000212625.2"; gene_type "protein_coding"; gene_name "Cenpt"; transcript_type "retained_intron"; transcript_name "Cenpt-206"; exon_number 6; exon_id "ENSMUSE00001391338.2"; level 2; transcript_support_level "3"; mgi_id "MGI:2443939"; havana_gene "OTTMUSG00000062059.1"; havana_transcript "OTTMUST00000151518.1";
chr8	HAVANA	transcript	106575379	106578627	0	-	.	gene_id "ENSMUSG00000036672.6"; transcript_id "ENSMUST00000212625.2"; gene_type "protein_coding"; gene_name "Cenpt"; transcript_type "retained_intron"; transcript_name "Cenpt-206"; level 2; transcript_support_level "3"; mgi_id "MGI:2443939"; havana_gene "OTTMUSG00000062059.1"; havana_transcript "OTTMUST00000151518.1";
chr8	HAVANA	exon	106575381	106575531	0	-	.	gene_id "ENSMUSG00000036672.6"; transcript_id "ENSMUST00000212873.2"; gene_type "protein_coding"; gene_name "Cenpt"; transcript_type "retained_intron"; transcript_name "Cenpt-210"; exon_number 6; exon_id "ENSMUSE00001389958.2"; level 2; transcript_support_level "3"; mgi_id "MGI:2443939"; havana_gene "OTTMUSG00000062059.1"; havana_transcript "OTTMUST00000151519.1";
chr8	HAVANA	transcript	106575381	106578601	0	-	.	gene_id "ENSMUSG00000036672.6"; transcript_id "ENSMUST00000212873.2"; gene_type "protein_coding"; gene_name "Cenpt"; transcript_type "retained_intron"; transcript_name "Cenpt-210"; level 2; transcript_support_level "3"; mgi_id "MGI:2443939"; havana_gene "OTTMUSG00000062059.1"; havana_transcript "OTTMUST00000151519.1";
chr8	HAVANA	exon	106575383	106575531	0	-	.	gene_id "ENSMUSG00000036672.6"; transcript_id "ENSMUST00000212431.2"; gene_type "protein_coding"; gene_name "Cenpt"; transcript_type "nonsense_mediated_decay"; transcript_name "Cenpt-204"; exon_number 5; exon_id "ENSMUSE00001390562.2"; level 2; protein_id "ENSMUSP00000148612.2"; transcript_support_level "2"; mgi_id "MGI:2443939"; havana_gene "OTTMUSG00000062059.1"; havana_transcript "OTTMUST00000151515.1";
chr8	HAVANA	UTR	106575383	106575531	0	-	.	gene_id "ENSMUSG00000036672.6"; transcript_id "ENSMUST00000212431.2"; gene_type "protein_coding"; gene_name "Cenpt"; transcript_type "nonsense_mediated_decay"; transcript_name "Cenpt-204"; exon_number 5; exon_id "ENSMUSE00001390562.2"; level 2; protein_id "ENSMUSP00000148612.2"; transcript_support_level "2"; mgi_id "MGI:2443939"; havana_gene "OTTMUSG00000062059.1"; havana_transcript "OTTMUST00000151515.1";
chr8	HAVANA	exon	106575383	106575531	0	-	.	gene_id "ENSMUSG00000036672.6"; transcript_id "ENSMUST00000040776.6"; gene_type "protein_coding"; gene_name "Cenpt"; transcript_type "protein_coding"; transcript_name "Cenpt-201"; exon_number 7; exon_id "ENSMUSE00000408688.4"; level 2; protein_id "ENSMUSP00000038188.5"; transcript_support_level "1"; mgi_id "MGI:2443939"; tag "basic"; tag "Ensembl_canonical"; tag "GENCODE_Primary"; tag "appris_principal_1"; tag "CCDS"; ccdsid "CCDS22615.1"; havana_gene "OTTMUSG00000062059.1"; havana_transcript "OTTMUST00000151516.1";
chr8	HAVANA	CDS	106575383	106575531	0	-	1	gene_id "ENSMUSG00000036672.6"; transcript_id "ENSMUST00000040776.6"; gene_type "protein_coding"; gene_name "Cenpt"; transcript_type "protein_coding"; transcript_name "Cenpt-201"; exon_number 7; exon_id "ENSMUSE00000408688.4"; level 2; protein_id "ENSMUSP00000038188.5"; transcript_support_level "1"; mgi_id "MGI:2443939"; tag "basic"; tag "Ensembl_canonical"; tag "GENCODE_Primary"; tag "appris_principal_1"; tag "CCDS"; ccdsid "CCDS22615.1"; havana_gene "OTTMUSG00000062059.1"; havana_transcript "OTTMUST00000151516.1";
chr8	ENSEMBL_gcm37	exon	106575383	106575531	0.198965808016531	-	.	gene_id "ENSMUSG00000036672.6"; transcript_id "ENSMUSG00000036672.6_tx_11"; exon_id "chr8_106575383_106575531_-"; exonnum "8"; txlen "2012";
chr8	ENSEMBL_gcm37	exon	106575383	106575531	0.158403209842852	-	.	gene_id "ENSMUSG00000036672.6"; transcript_id "ENSMUSG00000036672.6_tx_12"; exon_id "chr8_106575383_106575531_-"; exonnum "7"; txlen "1977";
chr8	ENSEMBL_gcm37	exon	106575383	106575531	0.15085844489483	-	.	gene_id "ENSMUSG00000036672.6"; transcript_id "ENSMUSG00000036672.6_tx_13"; exon_id "chr8_106575383_106575531_-"; exonnum "5"; txlen "1765";
chr8	ENSEMBL_gcm37	exon	106575383	106575531	0.15085844489483	-	.	gene_id "ENSMUSG00000036672.6"; transcript_id "ENSMUSG00000036672.6_tx_14"; exon_id "chr8_106575383_106575531_-"; exonnum "5"; txlen "1570";
chr8	ENSEMBL_gcm37	exon	106575383	106575531	0.15085844489483	-	.	gene_id "ENSMUSG00000036672.6"; transcript_id "ENSMUSG00000036672.6_tx_15"; exon_id "chr8_106575383_106575531_-"; exonnum "5"; txlen "1822";
chr8	ENSEMBL_gcm37	exon	106575383	106575531	0.15085844489483	-	.	gene_id "ENSMUSG00000036672.6"; transcript_id "ENSMUSG00000036672.6_tx_16"; exon_id "chr8_106575383_106575531_-"; exonnum "5"; txlen "1627";
chr8	ENSEMBL_gcm37	exon	106575383	106575531	0.121617242304179	-	.	gene_id "ENSMUSG00000036672.6"; transcript_id "ENSMUSG00000036672.6_tx_17"; exon_id "chr8_106575383_106575531_-"; exonnum "7"; txlen "1969";
chr8	ENSEMBL_gcm37	exon	106575383	106575531	0.117070599598149	-	.	gene_id "ENSMUSG00000036672.6"; transcript_id "ENSMUSG00000036672.6_tx_18"; exon_id "chr8_106575383_106575531_-"; exonnum "6"; txlen "1993";
chr8	ENSEMBL_gcm37	exon	106575383	106575531	0.117070599598149	-	.	gene_id "ENSMUSG00000036672.6"; transcript_id "ENSMUSG00000036672.6_tx_19"; exon_id "chr8_106575383_106575531_-"; exonnum "6"; txlen "1835";
chr8	ENSEMBL_gcm37	exon	106575383	106575531	0.117070599598149	-	.	gene_id "ENSMUSG00000036672.6"; transcript_id "ENSMUSG00000036672.6_tx_20"; exon_id "chr8_106575383_106575531_-"; exonnum "5"; txlen "1958";
chr8	ENSEMBL_gcm37	exon	106575383	106575531	0.117070599598149	-	.	gene_id "ENSMUSG00000036672.6"; transcript_id "ENSMUSG00000036672.6_tx_21"; exon_id "chr8_106575383_106575531_-"; exonnum "7"; txlen "2036";
chr8	ENSEMBL_gcm37	exon	106575383	106575531	0.117070599598149	-	.	gene_id "ENSMUSG00000036672.6"; transcript_id "ENSMUSG00000036672.6_tx_22"; exon_id "chr8_106575383_106575531_-"; exonnum "7"; txlen "1878";
chr8	ENSEMBL_gcm37	exon	106575383	106575531	0.117070599598149	-	.	gene_id "ENSMUSG00000036672.6"; transcript_id "ENSMUSG00000036672.6_tx_23"; exon_id "chr8_106575383_106575531_-"; exonnum "6"; txlen "2001";
chr8	ENSEMBL_gcm37	exon	106575383	106575531	0.117070599598149	-	.	gene_id "ENSMUSG00000036672.6"; transcript_id "ENSMUSG00000036672.6_tx_24"; exon_id "chr8_106575383_106575531_-"; exonnum "6"; txlen "2021";
chr8	ENSEMBL_gcm37	exon	106575383	106575531	0.117070599598149	-	.	gene_id "ENSMUSG00000036672.6"; transcript_id "ENSMUSG00000036672.6_tx_25"; exon_id "chr8_106575383_106575531_-"; exonnum "6"; txlen "1863";
chr8	ENSEMBL_gcm37	exon	106575383	106575531	0.117070599598149	-	.	gene_id "ENSMUSG00000036672.6"; transcript_id "ENSMUSG00000036672.6_tx_26"; exon_id "chr8_106575383_106575531_-"; exonnum "7"; txlen "2064";
chr8	ENSEMBL_gcm37	exon	106575383	106575531	0.117070599598149	-	.	gene_id "ENSMUSG00000036672.6"; transcript_id "ENSMUSG00000036672.6_tx_27"; exon_id "chr8_106575383_106575531_-"; exonnum "7"; txlen "1906";
chr8	ENSEMBL_gcm37	exon	106575383	106575531	0.117070599598149	-	.	gene_id "ENSMUSG00000036672.6"; transcript_id "ENSMUSG00000036672.6_tx_28"; exon_id "chr8_106575383_106575531_-"; exonnum "5"; txlen "1986";
chr8	ENSEMBL_gcm37	exon	106575383	106575531	0.117070599598149	-	.	gene_id "ENSMUSG00000036672.6"; transcript_id "ENSMUSG00000036672.6_tx_29"; exon_id "chr8_106575383_106575531_-"; exonnum "6"; txlen "2029";
chr8	ENSEMBL_gcm37	exon	106575383	106575531	0.116044957611407	-	.	gene_id "ENSMUSG00000036672.6"; transcript_id "ENSMUSG00000036672.6_tx_31"; exon_id "chr8_106575383_106575531_-"; exonnum "5"; txlen "1341";
chr8	ENSEMBL_gcm37	exon	106575383	106575531	0.0810546441305001	-	.	gene_id "ENSMUSG00000036672.6"; transcript_id "ENSMUSG00000036672.6_tx_32"; exon_id "chr8_106575383_106575531_-"; exonnum "6"; txlen "1934";
chr8	ENSEMBL_gcm37	exon	106575383	106575531	0.0750114760710936	-	.	gene_id "ENSMUSG00000036672.6"; transcript_id "ENSMUSG00000036672.6_tx_33"; exon_id "chr8_106575383_106575531_-"; exonnum "8"; txlen "2069";
chr8	ENSEMBL_gcm37	exon	106575383	106575531	0.0750114760710936	-	.	gene_id "ENSMUSG00000036672.6"; transcript_id "ENSMUSG00000036672.6_tx_34"; exon_id "chr8_106575383_106575531_-"; exonnum "7"; txlen "2034";
chr8	ENSEMBL_gcm37	exon	106575383	106575531	0.0712566657887391	-	.	gene_id "ENSMUSG00000036672.6"; transcript_id "ENSMUSG00000036672.6_tx_37"; exon_id "chr8_106575383_106575531_-"; exonnum "7"; txlen "2045";
chr8	ENSEMBL_gcm37	exon	106575383	106575531	0.0654025015029898	-	.	gene_id "ENSMUSG00000036672.6"; transcript_id "ENSMUSG00000036672.6_tx_38"; exon_id "chr8_106575383_106575531_-"; exonnum "7"; txlen "2026";
chr8	ENSEMBL_gcm37	exon	106575383	106575531	0.0654025015029898	-	.	gene_id "ENSMUSG00000036672.6"; transcript_id "ENSMUSG00000036672.6_tx_39"; exon_id "chr8_106575383_106575531_-"; exonnum "6"; txlen "1991";
chr8	ENSEMBL_gcm37	exon	106575383	106575531	0.0221936713857478	-	.	gene_id "ENSMUSG00000036672.6"; transcript_id "ENSMUSG00000036672.6_tx_40"; exon_id "chr8_106575383_106575531_-"; exonnum "8"; txlen "2097";
chr8	HAVANA	exon	106575383	106576555	0	-	.	gene_id "ENSMUSG00000036672.6"; transcript_id "ENSMUST00000212357.2"; gene_type "protein_coding"; gene_name "Cenpt"; transcript_type "retained_intron"; transcript_name "Cenpt-203"; exon_number 2; exon_id "ENSMUSE00001391911.2"; level 2; transcript_support_level "2"; mgi_id "MGI:2443939"; havana_gene "OTTMUSG00000062059.1"; havana_transcript "OTTMUST00000151514.1";
chr8	HAVANA	exon	106575479	106575955	0	-	.	gene_id "ENSMUSG00000036672.6"; transcript_id "ENSMUST00000212204.2"; gene_type "protein_coding"; gene_name "Cenpt"; transcript_type "retained_intron"; transcript_name "Cenpt-202"; exon_number 5; exon_id "ENSMUSE00001392870.2"; level 2; transcript_support_level "2"; mgi_id "MGI:2443939"; havana_gene "OTTMUSG00000062059.1"; havana_transcript "OTTMUST00000151520.1";
chr8	HAVANA	transcript	106575479	106578613	0	-	.	gene_id "ENSMUSG00000036672.6"; transcript_id "ENSMUST00000212204.2"; gene_type "protein_coding"; gene_name "Cenpt"; transcript_type "retained_intron"; transcript_name "Cenpt-202"; level 2; transcript_support_level "2"; mgi_id "MGI:2443939"; havana_gene "OTTMUSG00000062059.1"; havana_transcript "OTTMUST00000151520.1";
chr8	HAVANA	exon	106575643	106575687	0	-	.	gene_id "ENSMUSG00000036672.6"; transcript_id "ENSMUST00000212839.2"; gene_type "protein_coding"; gene_name "Cenpt"; transcript_type "nonsense_mediated_decay"; transcript_name "Cenpt-209"; exon_number 5; exon_id "ENSMUSE00001392028.2"; level 2; protein_id "ENSMUSP00000148294.2"; transcript_support_level "5"; mgi_id "MGI:2443939"; havana_gene "OTTMUSG00000062059.1"; havana_transcript "OTTMUST00000151521.1";
chr8	HAVANA	UTR	106575643	106575687	0	-	.	gene_id "ENSMUSG00000036672.6"; transcript_id "ENSMUST00000212839.2"; gene_type "protein_coding"; gene_name "Cenpt"; transcript_type "nonsense_mediated_decay"; transcript_name "Cenpt-209"; exon_number 5; exon_id "ENSMUSE00001392028.2"; level 2; protein_id "ENSMUSP00000148294.2"; transcript_support_level "5"; mgi_id "MGI:2443939"; havana_gene "OTTMUSG00000062059.1"; havana_transcript "OTTMUST00000151521.1";
chr8	HAVANA	transcript	106575643	106578618	0	-	.	gene_id "ENSMUSG00000036672.6"; transcript_id "ENSMUST00000212839.2"; gene_type "protein_coding"; gene_name "Cenpt"; transcript_type "nonsense_mediated_decay"; transcript_name "Cenpt-209"; level 2; protein_id "ENSMUSP00000148294.2"; transcript_support_level "5"; mgi_id "MGI:2443939"; havana_gene "OTTMUSG00000062059.1"; havana_transcript "OTTMUST00000151521.1";
chr8	HAVANA	exon	106575645	106575687	0	-	.	gene_id "ENSMUSG00000036672.6"; transcript_id "ENSMUST00000040776.6"; gene_type "protein_coding"; gene_name "Cenpt"; transcript_type "protein_coding"; transcript_name "Cenpt-201"; exon_number 6; exon_id "ENSMUSE00000379854.4"; level 2; protein_id "ENSMUSP00000038188.5"; transcript_support_level "1"; mgi_id "MGI:2443939"; tag "basic"; tag "Ensembl_canonical"; tag "GENCODE_Primary"; tag "appris_principal_1"; tag "CCDS"; ccdsid "CCDS22615.1"; havana_gene "OTTMUSG00000062059.1"; havana_transcript "OTTMUST00000151516.1";
chr8	HAVANA	CDS	106575645	106575687	0	-	2	gene_id "ENSMUSG00000036672.6"; transcript_id "ENSMUST00000040776.6"; gene_type "protein_coding"; gene_name "Cenpt"; transcript_type "protein_coding"; transcript_name "Cenpt-201"; exon_number 6; exon_id "ENSMUSE00000379854.4"; level 2; protein_id "ENSMUSP00000038188.5"; transcript_support_level "1"; mgi_id "MGI:2443939"; tag "basic"; tag "Ensembl_canonical"; tag "GENCODE_Primary"; tag "appris_principal_1"; tag "CCDS"; ccdsid "CCDS22615.1"; havana_gene "OTTMUSG00000062059.1"; havana_transcript "OTTMUST00000151516.1";
chr8	HAVANA	exon	106575645	106575687	0	-	.	gene_id "ENSMUSG00000036672.6"; transcript_id "ENSMUST00000212625.2"; gene_type "protein_coding"; gene_name "Cenpt"; transcript_type "retained_intron"; transcript_name "Cenpt-206"; exon_number 5; exon_id "ENSMUSE00001390711.2"; level 2; transcript_support_level "3"; mgi_id "MGI:2443939"; havana_gene "OTTMUSG00000062059.1"; havana_transcript "OTTMUST00000151518.1";
chr8	HAVANA	exon	106575645	106575687	0	-	.	gene_id "ENSMUSG00000036672.6"; transcript_id "ENSMUST00000212873.2"; gene_type "protein_coding"; gene_name "Cenpt"; transcript_type "retained_intron"; transcript_name "Cenpt-210"; exon_number 5; exon_id "ENSMUSE00001390711.2"; level 2; transcript_support_level "3"; mgi_id "MGI:2443939"; havana_gene "OTTMUSG00000062059.1"; havana_transcript "OTTMUST00000151519.1";
chr8	ENSEMBL_gcm37	exon	106575645	106575687	0.198965808016531	-	.	gene_id "ENSMUSG00000036672.6"; transcript_id "ENSMUSG00000036672.6_tx_11"; exon_id "chr8_106575645_106575687_-"; exonnum "7"; txlen "2012";
chr8	ENSEMBL_gcm37	exon	106575645	106575687	0.158403209842852	-	.	gene_id "ENSMUSG00000036672.6"; transcript_id "ENSMUSG00000036672.6_tx_12"; exon_id "chr8_106575645_106575687_-"; exonnum "6"; txlen "1977";
chr8	ENSEMBL_gcm37	exon	106575645	106575687	0.15085844489483	-	.	gene_id "ENSMUSG00000036672.6"; transcript_id "ENSMUSG00000036672.6_tx_13"; exon_id "chr8_106575645_106575687_-"; exonnum "4"; txlen "1765";
chr8	ENSEMBL_gcm37	exon	106575645	106575687	0.15085844489483	-	.	gene_id "ENSMUSG00000036672.6"; transcript_id "ENSMUSG00000036672.6_tx_14"; exon_id "chr8_106575645_106575687_-"; exonnum "4"; txlen "1570";
chr8	ENSEMBL_gcm37	exon	106575645	106575687	0.15085844489483	-	.	gene_id "ENSMUSG00000036672.6"; transcript_id "ENSMUSG00000036672.6_tx_15"; exon_id "chr8_106575645_106575687_-"; exonnum "4"; txlen "1822";
chr8	ENSEMBL_gcm37	exon	106575645	106575687	0.15085844489483	-	.	gene_id "ENSMUSG00000036672.6"; transcript_id "ENSMUSG00000036672.6_tx_16"; exon_id "chr8_106575645_106575687_-"; exonnum "4"; txlen "1627";
chr8	ENSEMBL_gcm37	exon	106575645	106575687	0.117070599598149	-	.	gene_id "ENSMUSG00000036672.6"; transcript_id "ENSMUSG00000036672.6_tx_21"; exon_id "chr8_106575645_106575687_-"; exonnum "6"; txlen "2036";
chr8	ENSEMBL_gcm37	exon	106575645	106575687	0.117070599598149	-	.	gene_id "ENSMUSG00000036672.6"; transcript_id "ENSMUSG00000036672.6_tx_22"; exon_id "chr8_106575645_106575687_-"; exonnum "6"; txlen "1878";
chr8	ENSEMBL_gcm37	exon	106575645	106575687	0.117070599598149	-	.	gene_id "ENSMUSG00000036672.6"; transcript_id "ENSMUSG00000036672.6_tx_23"; exon_id "chr8_106575645_106575687_-"; exonnum "5"; txlen "2001";
chr8	ENSEMBL_gcm37	exon	106575645	106575687	0.117070599598149	-	.	gene_id "ENSMUSG00000036672.6"; transcript_id "ENSMUSG00000036672.6_tx_26"; exon_id "chr8_106575645_106575687_-"; exonnum "6"; txlen "2064";
chr8	ENSEMBL_gcm37	exon	106575645	106575687	0.117070599598149	-	.	gene_id "ENSMUSG00000036672.6"; transcript_id "ENSMUSG00000036672.6_tx_27"; exon_id "chr8_106575645_106575687_-"; exonnum "6"; txlen "1906";
chr8	ENSEMBL_gcm37	exon	106575645	106575687	0.117070599598149	-	.	gene_id "ENSMUSG00000036672.6"; transcript_id "ENSMUSG00000036672.6_tx_29"; exon_id "chr8_106575645_106575687_-"; exonnum "5"; txlen "2029";
chr8	ENSEMBL_gcm37	exon	106575645	106575687	0.116044957611407	-	.	gene_id "ENSMUSG00000036672.6"; transcript_id "ENSMUSG00000036672.6_tx_31"; exon_id "chr8_106575645_106575687_-"; exonnum "4"; txlen "1341";
chr8	ENSEMBL_gcm37	exon	106575645	106575687	0.0750114760710936	-	.	gene_id "ENSMUSG00000036672.6"; transcript_id "ENSMUSG00000036672.6_tx_33"; exon_id "chr8_106575645_106575687_-"; exonnum "7"; txlen "2069";
chr8	ENSEMBL_gcm37	exon	106575645	106575687	0.0750114760710936	-	.	gene_id "ENSMUSG00000036672.6"; transcript_id "ENSMUSG00000036672.6_tx_34"; exon_id "chr8_106575645_106575687_-"; exonnum "6"; txlen "2034";
chr8	ENSEMBL_gcm37	exon	106575645	106575687	0.0712566657887391	-	.	gene_id "ENSMUSG00000036672.6"; transcript_id "ENSMUSG00000036672.6_tx_37"; exon_id "chr8_106575645_106575687_-"; exonnum "6"; txlen "2045";
chr8	ENSEMBL_gcm37	exon	106575645	106575687	0.0221936713857478	-	.	gene_id "ENSMUSG00000036672.6"; transcript_id "ENSMUSG00000036672.6_tx_40"; exon_id "chr8_106575645_106575687_-"; exonnum "7"; txlen "2097";
chr8	HAVANA	exon	106575819	106575955	0	-	.	gene_id "ENSMUSG00000036672.6"; transcript_id "ENSMUST00000212431.2"; gene_type "protein_coding"; gene_name "Cenpt"; transcript_type "nonsense_mediated_decay"; transcript_name "Cenpt-204"; exon_number 4; exon_id "ENSMUSE00001392511.2"; level 2; protein_id "ENSMUSP00000148612.2"; transcript_support_level "2"; mgi_id "MGI:2443939"; havana_gene "OTTMUSG00000062059.1"; havana_transcript "OTTMUST00000151515.1";
chr8	HAVANA	UTR	106575819	106575955	0	-	.	gene_id "ENSMUSG00000036672.6"; transcript_id "ENSMUST00000212431.2"; gene_type "protein_coding"; gene_name "Cenpt"; transcript_type "nonsense_mediated_decay"; transcript_name "Cenpt-204"; exon_number 4; exon_id "ENSMUSE00001392511.2"; level 2; protein_id "ENSMUSP00000148612.2"; transcript_support_level "2"; mgi_id "MGI:2443939"; havana_gene "OTTMUSG00000062059.1"; havana_transcript "OTTMUST00000151515.1";
chr8	HAVANA	exon	106575819	106575955	0	-	.	gene_id "ENSMUSG00000036672.6"; transcript_id "ENSMUST00000040776.6"; gene_type "protein_coding"; gene_name "Cenpt"; transcript_type "protein_coding"; transcript_name "Cenpt-201"; exon_number 5; exon_id "ENSMUSE00000227269.4"; level 2; protein_id "ENSMUSP00000038188.5"; transcript_support_level "1"; mgi_id "MGI:2443939"; tag "basic"; tag "Ensembl_canonical"; tag "GENCODE_Primary"; tag "appris_principal_1"; tag "CCDS"; ccdsid "CCDS22615.1"; havana_gene "OTTMUSG00000062059.1"; havana_transcript "OTTMUST00000151516.1";
chr8	HAVANA	CDS	106575819	106575955	0	-	1	gene_id "ENSMUSG00000036672.6"; transcript_id "ENSMUST00000040776.6"; gene_type "protein_coding"; gene_name "Cenpt"; transcript_type "protein_coding"; transcript_name "Cenpt-201"; exon_number 5; exon_id "ENSMUSE00000227269.4"; level 2; protein_id "ENSMUSP00000038188.5"; transcript_support_level "1"; mgi_id "MGI:2443939"; tag "basic"; tag "Ensembl_canonical"; tag "GENCODE_Primary"; tag "appris_principal_1"; tag "CCDS"; ccdsid "CCDS22615.1"; havana_gene "OTTMUSG00000062059.1"; havana_transcript "OTTMUST00000151516.1";
chr8	HAVANA	exon	106575819	106575955	0	-	.	gene_id "ENSMUSG00000036672.6"; transcript_id "ENSMUST00000212625.2"; gene_type "protein_coding"; gene_name "Cenpt"; transcript_type "retained_intron"; transcript_name "Cenpt-206"; exon_number 4; exon_id "ENSMUSE00001392511.2"; level 2; transcript_support_level "3"; mgi_id "MGI:2443939"; havana_gene "OTTMUSG00000062059.1"; havana_transcript "OTTMUST00000151518.1";
chr8	HAVANA	exon	106575819	106575955	0	-	.	gene_id "ENSMUSG00000036672.6"; transcript_id "ENSMUST00000212839.2"; gene_type "protein_coding"; gene_name "Cenpt"; transcript_type "nonsense_mediated_decay"; transcript_name "Cenpt-209"; exon_number 4; exon_id "ENSMUSE00001392511.2"; level 2; protein_id "ENSMUSP00000148294.2"; transcript_support_level "5"; mgi_id "MGI:2443939"; havana_gene "OTTMUSG00000062059.1"; havana_transcript "OTTMUST00000151521.1";
chr8	HAVANA	UTR	106575819	106575955	0	-	.	gene_id "ENSMUSG00000036672.6"; transcript_id "ENSMUST00000212839.2"; gene_type "protein_coding"; gene_name "Cenpt"; transcript_type "nonsense_mediated_decay"; transcript_name "Cenpt-209"; exon_number 4; exon_id "ENSMUSE00001392511.2"; level 2; protein_id "ENSMUSP00000148294.2"; transcript_support_level "5"; mgi_id "MGI:2443939"; havana_gene "OTTMUSG00000062059.1"; havana_transcript "OTTMUST00000151521.1";
chr8	ENSEMBL_gcm37	exon	106575819	106575955	0.198965808016531	-	.	gene_id "ENSMUSG00000036672.6"; transcript_id "ENSMUSG00000036672.6_tx_11"; exon_id "chr8_106575819_106575955_-"; exonnum "6"; txlen "2012";
chr8	ENSEMBL_gcm37	exon	106575819	106575955	0.158403209842852	-	.	gene_id "ENSMUSG00000036672.6"; transcript_id "ENSMUSG00000036672.6_tx_12"; exon_id "chr8_106575819_106575955_-"; exonnum "5"; txlen "1977";
chr8	ENSEMBL_gcm37	exon	106575819	106575955	0.15085844489483	-	.	gene_id "ENSMUSG00000036672.6"; transcript_id "ENSMUSG00000036672.6_tx_13"; exon_id "chr8_106575819_106575955_-"; exonnum "3"; txlen "1765";
chr8	ENSEMBL_gcm37	exon	106575819	106575955	0.15085844489483	-	.	gene_id "ENSMUSG00000036672.6"; transcript_id "ENSMUSG00000036672.6_tx_14"; exon_id "chr8_106575819_106575955_-"; exonnum "3"; txlen "1570";
chr8	ENSEMBL_gcm37	exon	106575819	106575955	0.15085844489483	-	.	gene_id "ENSMUSG00000036672.6"; transcript_id "ENSMUSG00000036672.6_tx_15"; exon_id "chr8_106575819_106575955_-"; exonnum "3"; txlen "1822";
chr8	ENSEMBL_gcm37	exon	106575819	106575955	0.15085844489483	-	.	gene_id "ENSMUSG00000036672.6"; transcript_id "ENSMUSG00000036672.6_tx_16"; exon_id "chr8_106575819_106575955_-"; exonnum "3"; txlen "1627";
chr8	ENSEMBL_gcm37	exon	106575819	106575955	0.121617242304179	-	.	gene_id "ENSMUSG00000036672.6"; transcript_id "ENSMUSG00000036672.6_tx_17"; exon_id "chr8_106575819_106575955_-"; exonnum "6"; txlen "1969";
chr8	ENSEMBL_gcm37	exon	106575819	106575955	0.117070599598149	-	.	gene_id "ENSMUSG00000036672.6"; transcript_id "ENSMUSG00000036672.6_tx_18"; exon_id "chr8_106575819_106575955_-"; exonnum "5"; txlen "1993";
chr8	ENSEMBL_gcm37	exon	106575819	106575955	0.117070599598149	-	.	gene_id "ENSMUSG00000036672.6"; transcript_id "ENSMUSG00000036672.6_tx_19"; exon_id "chr8_106575819_106575955_-"; exonnum "5"; txlen "1835";
chr8	ENSEMBL_gcm37	exon	106575819	106575955	0.117070599598149	-	.	gene_id "ENSMUSG00000036672.6"; transcript_id "ENSMUSG00000036672.6_tx_20"; exon_id "chr8_106575819_106575955_-"; exonnum "4"; txlen "1958";
chr8	ENSEMBL_gcm37	exon	106575819	106575955	0.117070599598149	-	.	gene_id "ENSMUSG00000036672.6"; transcript_id "ENSMUSG00000036672.6_tx_21"; exon_id "chr8_106575819_106575955_-"; exonnum "5"; txlen "2036";
chr8	ENSEMBL_gcm37	exon	106575819	106575955	0.117070599598149	-	.	gene_id "ENSMUSG00000036672.6"; transcript_id "ENSMUSG00000036672.6_tx_22"; exon_id "chr8_106575819_106575955_-"; exonnum "5"; txlen "1878";
chr8	ENSEMBL_gcm37	exon	106575819	106575955	0.117070599598149	-	.	gene_id "ENSMUSG00000036672.6"; transcript_id "ENSMUSG00000036672.6_tx_23"; exon_id "chr8_106575819_106575955_-"; exonnum "4"; txlen "2001";
chr8	ENSEMBL_gcm37	exon	106575819	106575955	0.117070599598149	-	.	gene_id "ENSMUSG00000036672.6"; transcript_id "ENSMUSG00000036672.6_tx_24"; exon_id "chr8_106575819_106575955_-"; exonnum "5"; txlen "2021";
chr8	ENSEMBL_gcm37	exon	106575819	106575955	0.117070599598149	-	.	gene_id "ENSMUSG00000036672.6"; transcript_id "ENSMUSG00000036672.6_tx_25"; exon_id "chr8_106575819_106575955_-"; exonnum "5"; txlen "1863";
chr8	ENSEMBL_gcm37	exon	106575819	106575955	0.117070599598149	-	.	gene_id "ENSMUSG00000036672.6"; transcript_id "ENSMUSG00000036672.6_tx_26"; exon_id "chr8_106575819_106575955_-"; exonnum "5"; txlen "2064";
chr8	ENSEMBL_gcm37	exon	106575819	106575955	0.117070599598149	-	.	gene_id "ENSMUSG00000036672.6"; transcript_id "ENSMUSG00000036672.6_tx_27"; exon_id "chr8_106575819_106575955_-"; exonnum "5"; txlen "1906";
chr8	ENSEMBL_gcm37	exon	106575819	106575955	0.117070599598149	-	.	gene_id "ENSMUSG00000036672.6"; transcript_id "ENSMUSG00000036672.6_tx_28"; exon_id "chr8_106575819_106575955_-"; exonnum "4"; txlen "1986";
chr8	ENSEMBL_gcm37	exon	106575819	106575955	0.117070599598149	-	.	gene_id "ENSMUSG00000036672.6"; transcript_id "ENSMUSG00000036672.6_tx_29"; exon_id "chr8_106575819_106575955_-"; exonnum "4"; txlen "2029";
chr8	ENSEMBL_gcm37	exon	106575819	106575955	0.116044957611407	-	.	gene_id "ENSMUSG00000036672.6"; transcript_id "ENSMUSG00000036672.6_tx_31"; exon_id "chr8_106575819_106575955_-"; exonnum "3"; txlen "1341";
chr8	ENSEMBL_gcm37	exon	106575819	106575955	0.0810546441305001	-	.	gene_id "ENSMUSG00000036672.6"; transcript_id "ENSMUSG00000036672.6_tx_32"; exon_id "chr8_106575819_106575955_-"; exonnum "5"; txlen "1934";
chr8	ENSEMBL_gcm37	exon	106575819	106575955	0.0750114760710936	-	.	gene_id "ENSMUSG00000036672.6"; transcript_id "ENSMUSG00000036672.6_tx_33"; exon_id "chr8_106575819_106575955_-"; exonnum "6"; txlen "2069";
chr8	ENSEMBL_gcm37	exon	106575819	106575955	0.0750114760710936	-	.	gene_id "ENSMUSG00000036672.6"; transcript_id "ENSMUSG00000036672.6_tx_34"; exon_id "chr8_106575819_106575955_-"; exonnum "5"; txlen "2034";
chr8	ENSEMBL_gcm37	exon	106575819	106575955	0.0712566657887391	-	.	gene_id "ENSMUSG00000036672.6"; transcript_id "ENSMUSG00000036672.6_tx_37"; exon_id "chr8_106575819_106575955_-"; exonnum "5"; txlen "2045";
chr8	ENSEMBL_gcm37	exon	106575819	106575955	0.0654025015029898	-	.	gene_id "ENSMUSG00000036672.6"; transcript_id "ENSMUSG00000036672.6_tx_38"; exon_id "chr8_106575819_106575955_-"; exonnum "6"; txlen "2026";
chr8	ENSEMBL_gcm37	exon	106575819	106575955	0.0654025015029898	-	.	gene_id "ENSMUSG00000036672.6"; transcript_id "ENSMUSG00000036672.6_tx_39"; exon_id "chr8_106575819_106575955_-"; exonnum "5"; txlen "1991";
chr8	ENSEMBL_gcm37	exon	106575819	106575955	0.0221936713857478	-	.	gene_id "ENSMUSG00000036672.6"; transcript_id "ENSMUSG00000036672.6_tx_40"; exon_id "chr8_106575819_106575955_-"; exonnum "6"; txlen "2097";
chr8	HAVANA	exon	106575819	106576153	0	-	.	gene_id "ENSMUSG00000036672.6"; transcript_id "ENSMUST00000212873.2"; gene_type "protein_coding"; gene_name "Cenpt"; transcript_type "retained_intron"; transcript_name "Cenpt-210"; exon_number 4; exon_id "ENSMUSE00001393233.2"; level 2; transcript_support_level "3"; mgi_id "MGI:2443939"; havana_gene "OTTMUSG00000062059.1"; havana_transcript "OTTMUST00000151519.1";
chr8	HAVANA	exon	106575823	106575955	0	-	.	gene_id "ENSMUSG00000036672.6"; transcript_id "ENSMUST00000212797.2"; gene_type "protein_coding"; gene_name "Cenpt"; transcript_type "protein_coding_CDS_not_defined"; transcript_name "Cenpt-207"; exon_number 4; exon_id "ENSMUSE00001390477.2"; level 2; transcript_support_level "3"; mgi_id "MGI:2443939"; tag "NMD_likely_if_extended"; havana_gene "OTTMUSG00000062059.1"; havana_transcript "OTTMUST00000151522.1";
chr8	HAVANA	transcript	106575823	106579910	0	-	.	gene_id "ENSMUSG00000036672.6"; transcript_id "ENSMUST00000212797.2"; gene_type "protein_coding"; gene_name "Cenpt"; transcript_type "protein_coding_CDS_not_defined"; transcript_name "Cenpt-207"; level 2; transcript_support_level "3"; mgi_id "MGI:2443939"; tag "NMD_likely_if_extended"; havana_gene "OTTMUSG00000062059.1"; havana_transcript "OTTMUST00000151522.1";
chr8	HAVANA	exon	106576057	106576153	0	-	.	gene_id "ENSMUSG00000036672.6"; transcript_id "ENSMUST00000212431.2"; gene_type "protein_coding"; gene_name "Cenpt"; transcript_type "nonsense_mediated_decay"; transcript_name "Cenpt-204"; exon_number 3; exon_id "ENSMUSE00001392721.2"; level 2; protein_id "ENSMUSP00000148612.2"; transcript_support_level "2"; mgi_id "MGI:2443939"; havana_gene "OTTMUSG00000062059.1"; havana_transcript "OTTMUST00000151515.1";
chr8	HAVANA	UTR	106576057	106576153	0	-	.	gene_id "ENSMUSG00000036672.6"; transcript_id "ENSMUST00000212431.2"; gene_type "protein_coding"; gene_name "Cenpt"; transcript_type "nonsense_mediated_decay"; transcript_name "Cenpt-204"; exon_number 3; exon_id "ENSMUSE00001392721.2"; level 2; protein_id "ENSMUSP00000148612.2"; transcript_support_level "2"; mgi_id "MGI:2443939"; havana_gene "OTTMUSG00000062059.1"; havana_transcript "OTTMUST00000151515.1";
chr8	HAVANA	exon	106576057	106576153	0	-	.	gene_id "ENSMUSG00000036672.6"; transcript_id "ENSMUST00000040776.6"; gene_type "protein_coding"; gene_name "Cenpt"; transcript_type "protein_coding"; transcript_name "Cenpt-201"; exon_number 4; exon_id "ENSMUSE00000227301.4"; level 2; protein_id "ENSMUSP00000038188.5"; transcript_support_level "1"; mgi_id "MGI:2443939"; tag "basic"; tag "Ensembl_canonical"; tag "GENCODE_Primary"; tag "appris_principal_1"; tag "CCDS"; ccdsid "CCDS22615.1"; havana_gene "OTTMUSG00000062059.1"; havana_transcript "OTTMUST00000151516.1";
chr8	HAVANA	CDS	106576057	106576153	0	-	2	gene_id "ENSMUSG00000036672.6"; transcript_id "ENSMUST00000040776.6"; gene_type "protein_coding"; gene_name "Cenpt"; transcript_type "protein_coding"; transcript_name "Cenpt-201"; exon_number 4; exon_id "ENSMUSE00000227301.4"; level 2; protein_id "ENSMUSP00000038188.5"; transcript_support_level "1"; mgi_id "MGI:2443939"; tag "basic"; tag "Ensembl_canonical"; tag "GENCODE_Primary"; tag "appris_principal_1"; tag "CCDS"; ccdsid "CCDS22615.1"; havana_gene "OTTMUSG00000062059.1"; havana_transcript "OTTMUST00000151516.1";
chr8	HAVANA	exon	106576057	106576153	0	-	.	gene_id "ENSMUSG00000036672.6"; transcript_id "ENSMUST00000212625.2"; gene_type "protein_coding"; gene_name "Cenpt"; transcript_type "retained_intron"; transcript_name "Cenpt-206"; exon_number 3; exon_id "ENSMUSE00001392721.2"; level 2; transcript_support_level "3"; mgi_id "MGI:2443939"; havana_gene "OTTMUSG00000062059.1"; havana_transcript "OTTMUST00000151518.1";
chr8	HAVANA	exon	106576057	106576153	0	-	.	gene_id "ENSMUSG00000036672.6"; transcript_id "ENSMUST00000212204.2"; gene_type "protein_coding"; gene_name "Cenpt"; transcript_type "retained_intron"; transcript_name "Cenpt-202"; exon_number 4; exon_id "ENSMUSE00001392721.2"; level 2; transcript_support_level "2"; mgi_id "MGI:2443939"; havana_gene "OTTMUSG00000062059.1"; havana_transcript "OTTMUST00000151520.1";
chr8	HAVANA	exon	106576057	106576153	0	-	.	gene_id "ENSMUSG00000036672.6"; transcript_id "ENSMUST00000212797.2"; gene_type "protein_coding"; gene_name "Cenpt"; transcript_type "protein_coding_CDS_not_defined"; transcript_name "Cenpt-207"; exon_number 3; exon_id "ENSMUSE00001392721.2"; level 2; transcript_support_level "3"; mgi_id "MGI:2443939"; tag "NMD_likely_if_extended"; havana_gene "OTTMUSG00000062059.1"; havana_transcript "OTTMUST00000151522.1";
chr8	ENSEMBL_gcm37	exon	106576057	106576153	0.198965808016531	-	.	gene_id "ENSMUSG00000036672.6"; transcript_id "ENSMUSG00000036672.6_tx_11"; exon_id "chr8_106576057_106576153_-"; exonnum "5"; txlen "2012";
chr8	ENSEMBL_gcm37	exon	106576057	106576153	0.158403209842852	-	.	gene_id "ENSMUSG00000036672.6"; transcript_id "ENSMUSG00000036672.6_tx_12"; exon_id "chr8_106576057_106576153_-"; exonnum "4"; txlen "1977";
chr8	ENSEMBL_gcm37	exon	106576057	106576153	0.15085844489483	-	.	gene_id "ENSMUSG00000036672.6"; transcript_id "ENSMUSG00000036672.6_tx_13"; exon_id "chr8_106576057_106576153_-"; exonnum "2"; txlen "1765";
chr8	ENSEMBL_gcm37	exon	106576057	106576153	0.15085844489483	-	.	gene_id "ENSMUSG00000036672.6"; transcript_id "ENSMUSG00000036672.6_tx_14"; exon_id "chr8_106576057_106576153_-"; exonnum "2"; txlen "1570";
chr8	ENSEMBL_gcm37	exon	106576057	106576153	0.15085844489483	-	.	gene_id "ENSMUSG00000036672.6"; transcript_id "ENSMUSG00000036672.6_tx_15"; exon_id "chr8_106576057_106576153_-"; exonnum "2"; txlen "1822";
chr8	ENSEMBL_gcm37	exon	106576057	106576153	0.15085844489483	-	.	gene_id "ENSMUSG00000036672.6"; transcript_id "ENSMUSG00000036672.6_tx_16"; exon_id "chr8_106576057_106576153_-"; exonnum "2"; txlen "1627";
chr8	ENSEMBL_gcm37	exon	106576057	106576153	0.121617242304179	-	.	gene_id "ENSMUSG00000036672.6"; transcript_id "ENSMUSG00000036672.6_tx_17"; exon_id "chr8_106576057_106576153_-"; exonnum "5"; txlen "1969";
chr8	ENSEMBL_gcm37	exon	106576057	106576153	0.117070599598149	-	.	gene_id "ENSMUSG00000036672.6"; transcript_id "ENSMUSG00000036672.6_tx_18"; exon_id "chr8_106576057_106576153_-"; exonnum "4"; txlen "1993";
chr8	ENSEMBL_gcm37	exon	106576057	106576153	0.117070599598149	-	.	gene_id "ENSMUSG00000036672.6"; transcript_id "ENSMUSG00000036672.6_tx_19"; exon_id "chr8_106576057_106576153_-"; exonnum "4"; txlen "1835";
chr8	ENSEMBL_gcm37	exon	106576057	106576153	0.117070599598149	-	.	gene_id "ENSMUSG00000036672.6"; transcript_id "ENSMUSG00000036672.6_tx_20"; exon_id "chr8_106576057_106576153_-"; exonnum "3"; txlen "1958";
chr8	ENSEMBL_gcm37	exon	106576057	106576153	0.117070599598149	-	.	gene_id "ENSMUSG00000036672.6"; transcript_id "ENSMUSG00000036672.6_tx_21"; exon_id "chr8_106576057_106576153_-"; exonnum "4"; txlen "2036";
chr8	ENSEMBL_gcm37	exon	106576057	106576153	0.117070599598149	-	.	gene_id "ENSMUSG00000036672.6"; transcript_id "ENSMUSG00000036672.6_tx_22"; exon_id "chr8_106576057_106576153_-"; exonnum "4"; txlen "1878";
chr8	ENSEMBL_gcm37	exon	106576057	106576153	0.117070599598149	-	.	gene_id "ENSMUSG00000036672.6"; transcript_id "ENSMUSG00000036672.6_tx_23"; exon_id "chr8_106576057_106576153_-"; exonnum "3"; txlen "2001";
chr8	ENSEMBL_gcm37	exon	106576057	106576153	0.116044957611407	-	.	gene_id "ENSMUSG00000036672.6"; transcript_id "ENSMUSG00000036672.6_tx_31"; exon_id "chr8_106576057_106576153_-"; exonnum "2"; txlen "1341";
chr8	ENSEMBL_gcm37	exon	106576057	106576153	0.0810546441305001	-	.	gene_id "ENSMUSG00000036672.6"; transcript_id "ENSMUSG00000036672.6_tx_32"; exon_id "chr8_106576057_106576153_-"; exonnum "4"; txlen "1934";
chr8	ENSEMBL_gcm37	exon	106576057	106576153	0.0750114760710936	-	.	gene_id "ENSMUSG00000036672.6"; transcript_id "ENSMUSG00000036672.6_tx_33"; exon_id "chr8_106576057_106576153_-"; exonnum "5"; txlen "2069";
chr8	ENSEMBL_gcm37	exon	106576057	106576153	0.0750114760710936	-	.	gene_id "ENSMUSG00000036672.6"; transcript_id "ENSMUSG00000036672.6_tx_34"; exon_id "chr8_106576057_106576153_-"; exonnum "4"; txlen "2034";
chr8	ENSEMBL_gcm37	exon	106576057	106576153	0.0712566657887391	-	.	gene_id "ENSMUSG00000036672.6"; transcript_id "ENSMUSG00000036672.6_tx_37"; exon_id "chr8_106576057_106576153_-"; exonnum "4"; txlen "2045";
chr8	ENSEMBL_gcm37	exon	106576057	106576153	0.0654025015029898	-	.	gene_id "ENSMUSG00000036672.6"; transcript_id "ENSMUSG00000036672.6_tx_38"; exon_id "chr8_106576057_106576153_-"; exonnum "5"; txlen "2026";
chr8	ENSEMBL_gcm37	exon	106576057	106576153	0.0654025015029898	-	.	gene_id "ENSMUSG00000036672.6"; transcript_id "ENSMUSG00000036672.6_tx_39"; exon_id "chr8_106576057_106576153_-"; exonnum "4"; txlen "1991";
chr8	HAVANA	exon	106576057	106576181	0	-	.	gene_id "ENSMUSG00000036672.6"; transcript_id "ENSMUST00000212839.2"; gene_type "protein_coding"; gene_name "Cenpt"; transcript_type "nonsense_mediated_decay"; transcript_name "Cenpt-209"; exon_number 3; exon_id "ENSMUSE00001389794.2"; level 2; protein_id "ENSMUSP00000148294.2"; transcript_support_level "5"; mgi_id "MGI:2443939"; havana_gene "OTTMUSG00000062059.1"; havana_transcript "OTTMUST00000151521.1";
chr8	HAVANA	UTR	106576057	106576181	0	-	.	gene_id "ENSMUSG00000036672.6"; transcript_id "ENSMUST00000212839.2"; gene_type "protein_coding"; gene_name "Cenpt"; transcript_type "nonsense_mediated_decay"; transcript_name "Cenpt-209"; exon_number 3; exon_id "ENSMUSE00001389794.2"; level 2; protein_id "ENSMUSP00000148294.2"; transcript_support_level "5"; mgi_id "MGI:2443939"; havana_gene "OTTMUSG00000062059.1"; havana_transcript "OTTMUST00000151521.1";
chr8	ENSEMBL_gcm37	exon	106576057	106576181	0.117070599598149	-	.	gene_id "ENSMUSG00000036672.6"; transcript_id "ENSMUSG00000036672.6_tx_24"; exon_id "chr8_106576057_106576181_-"; exonnum "4"; txlen "2021";
chr8	ENSEMBL_gcm37	exon	106576057	106576181	0.117070599598149	-	.	gene_id "ENSMUSG00000036672.6"; transcript_id "ENSMUSG00000036672.6_tx_25"; exon_id "chr8_106576057_106576181_-"; exonnum "4"; txlen "1863";
chr8	ENSEMBL_gcm37	exon	106576057	106576181	0.117070599598149	-	.	gene_id "ENSMUSG00000036672.6"; transcript_id "ENSMUSG00000036672.6_tx_26"; exon_id "chr8_106576057_106576181_-"; exonnum "4"; txlen "2064";
chr8	ENSEMBL_gcm37	exon	106576057	106576181	0.117070599598149	-	.	gene_id "ENSMUSG00000036672.6"; transcript_id "ENSMUSG00000036672.6_tx_27"; exon_id "chr8_106576057_106576181_-"; exonnum "4"; txlen "1906";
chr8	ENSEMBL_gcm37	exon	106576057	106576181	0.117070599598149	-	.	gene_id "ENSMUSG00000036672.6"; transcript_id "ENSMUSG00000036672.6_tx_28"; exon_id "chr8_106576057_106576181_-"; exonnum "3"; txlen "1986";
chr8	ENSEMBL_gcm37	exon	106576057	106576181	0.117070599598149	-	.	gene_id "ENSMUSG00000036672.6"; transcript_id "ENSMUSG00000036672.6_tx_29"; exon_id "chr8_106576057_106576181_-"; exonnum "3"; txlen "2029";
chr8	ENSEMBL_gcm37	exon	106576057	106576181	0.0221936713857478	-	.	gene_id "ENSMUSG00000036672.6"; transcript_id "ENSMUSG00000036672.6_tx_40"; exon_id "chr8_106576057_106576181_-"; exonnum "5"; txlen "2097";
chr8	HAVANA	exon	106576258	106576345	0	-	.	gene_id "ENSMUSG00000036672.6"; transcript_id "ENSMUST00000040776.6"; gene_type "protein_coding"; gene_name "Cenpt"; transcript_type "protein_coding"; transcript_name "Cenpt-201"; exon_number 3; exon_id "ENSMUSE00000227325.4"; level 2; protein_id "ENSMUSP00000038188.5"; transcript_support_level "1"; mgi_id "MGI:2443939"; tag "basic"; tag "Ensembl_canonical"; tag "GENCODE_Primary"; tag "appris_principal_1"; tag "CCDS"; ccdsid "CCDS22615.1"; havana_gene "OTTMUSG00000062059.1"; havana_transcript "OTTMUST00000151516.1";
chr8	HAVANA	CDS	106576258	106576345	0	-	0	gene_id "ENSMUSG00000036672.6"; transcript_id "ENSMUST00000040776.6"; gene_type "protein_coding"; gene_name "Cenpt"; transcript_type "protein_coding"; transcript_name "Cenpt-201"; exon_number 3; exon_id "ENSMUSE00000227325.4"; level 2; protein_id "ENSMUSP00000038188.5"; transcript_support_level "1"; mgi_id "MGI:2443939"; tag "basic"; tag "Ensembl_canonical"; tag "GENCODE_Primary"; tag "appris_principal_1"; tag "CCDS"; ccdsid "CCDS22615.1"; havana_gene "OTTMUSG00000062059.1"; havana_transcript "OTTMUST00000151516.1";
chr8	HAVANA	exon	106576258	106576345	0	-	.	gene_id "ENSMUSG00000036672.6"; transcript_id "ENSMUST00000212873.2"; gene_type "protein_coding"; gene_name "Cenpt"; transcript_type "retained_intron"; transcript_name "Cenpt-210"; exon_number 3; exon_id "ENSMUSE00001390396.2"; level 2; transcript_support_level "3"; mgi_id "MGI:2443939"; havana_gene "OTTMUSG00000062059.1"; havana_transcript "OTTMUST00000151519.1";
chr8	HAVANA	exon	106576258	106576345	0	-	.	gene_id "ENSMUSG00000036672.6"; transcript_id "ENSMUST00000212204.2"; gene_type "protein_coding"; gene_name "Cenpt"; transcript_type "retained_intron"; transcript_name "Cenpt-202"; exon_number 3; exon_id "ENSMUSE00001390396.2"; level 2; transcript_support_level "2"; mgi_id "MGI:2443939"; havana_gene "OTTMUSG00000062059.1"; havana_transcript "OTTMUST00000151520.1";
chr8	ENSEMBL_gcm37	exon	106576258	106576345	0.198965808016531	-	.	gene_id "ENSMUSG00000036672.6"; transcript_id "ENSMUSG00000036672.6_tx_11"; exon_id "chr8_106576258_106576345_-"; exonnum "4"; txlen "2012";
chr8	ENSEMBL_gcm37	exon	106576258	106576345	0.15085844489483	-	.	gene_id "ENSMUSG00000036672.6"; transcript_id "ENSMUSG00000036672.6_tx_13"; exon_id "chr8_106576258_106576345_-"; exonnum "1"; txlen "1765";
chr8	ENSEMBL_gcm37	exon	106576258	106576345	0.15085844489483	-	.	gene_id "ENSMUSG00000036672.6"; transcript_id "ENSMUSG00000036672.6_tx_14"; exon_id "chr8_106576258_106576345_-"; exonnum "1"; txlen "1570";
chr8	ENSEMBL_gcm37	exon	106576258	106576345	0.15085844489483	-	.	gene_id "ENSMUSG00000036672.6"; transcript_id "ENSMUSG00000036672.6_tx_15"; exon_id "chr8_106576258_106576345_-"; exonnum "1"; txlen "1822";
chr8	ENSEMBL_gcm37	exon	106576258	106576345	0.15085844489483	-	.	gene_id "ENSMUSG00000036672.6"; transcript_id "ENSMUSG00000036672.6_tx_16"; exon_id "chr8_106576258_106576345_-"; exonnum "1"; txlen "1627";
chr8	ENSEMBL_gcm37	exon	106576258	106576345	0.121617242304179	-	.	gene_id "ENSMUSG00000036672.6"; transcript_id "ENSMUSG00000036672.6_tx_17"; exon_id "chr8_106576258_106576345_-"; exonnum "4"; txlen "1969";
chr8	ENSEMBL_gcm37	exon	106576258	106576345	0.117070599598149	-	.	gene_id "ENSMUSG00000036672.6"; transcript_id "ENSMUSG00000036672.6_tx_18"; exon_id "chr8_106576258_106576345_-"; exonnum "3"; txlen "1993";
chr8	ENSEMBL_gcm37	exon	106576258	106576345	0.117070599598149	-	.	gene_id "ENSMUSG00000036672.6"; transcript_id "ENSMUSG00000036672.6_tx_19"; exon_id "chr8_106576258_106576345_-"; exonnum "3"; txlen "1835";
chr8	ENSEMBL_gcm37	exon	106576258	106576345	0.117070599598149	-	.	gene_id "ENSMUSG00000036672.6"; transcript_id "ENSMUSG00000036672.6_tx_21"; exon_id "chr8_106576258_106576345_-"; exonnum "3"; txlen "2036";
chr8	ENSEMBL_gcm37	exon	106576258	106576345	0.117070599598149	-	.	gene_id "ENSMUSG00000036672.6"; transcript_id "ENSMUSG00000036672.6_tx_22"; exon_id "chr8_106576258_106576345_-"; exonnum "3"; txlen "1878";
chr8	ENSEMBL_gcm37	exon	106576258	106576345	0.117070599598149	-	.	gene_id "ENSMUSG00000036672.6"; transcript_id "ENSMUSG00000036672.6_tx_24"; exon_id "chr8_106576258_106576345_-"; exonnum "3"; txlen "2021";
chr8	ENSEMBL_gcm37	exon	106576258	106576345	0.117070599598149	-	.	gene_id "ENSMUSG00000036672.6"; transcript_id "ENSMUSG00000036672.6_tx_25"; exon_id "chr8_106576258_106576345_-"; exonnum "3"; txlen "1863";
chr8	ENSEMBL_gcm37	exon	106576258	106576345	0.117070599598149	-	.	gene_id "ENSMUSG00000036672.6"; transcript_id "ENSMUSG00000036672.6_tx_26"; exon_id "chr8_106576258_106576345_-"; exonnum "3"; txlen "2064";
chr8	ENSEMBL_gcm37	exon	106576258	106576345	0.117070599598149	-	.	gene_id "ENSMUSG00000036672.6"; transcript_id "ENSMUSG00000036672.6_tx_27"; exon_id "chr8_106576258_106576345_-"; exonnum "3"; txlen "1906";
chr8	ENSEMBL_gcm37	exon	106576258	106576345	0.116044957611407	-	.	gene_id "ENSMUSG00000036672.6"; transcript_id "ENSMUSG00000036672.6_tx_31"; exon_id "chr8_106576258_106576345_-"; exonnum "1"; txlen "1341";
chr8	ENSEMBL_gcm37	exon	106576258	106576345	0.0750114760710936	-	.	gene_id "ENSMUSG00000036672.6"; transcript_id "ENSMUSG00000036672.6_tx_33"; exon_id "chr8_106576258_106576345_-"; exonnum "4"; txlen "2069";
chr8	ENSEMBL_gcm37	exon	106576258	106576345	0.0654025015029898	-	.	gene_id "ENSMUSG00000036672.6"; transcript_id "ENSMUSG00000036672.6_tx_38"; exon_id "chr8_106576258_106576345_-"; exonnum "4"; txlen "2026";
chr8	ENSEMBL_gcm37	exon	106576258	106576345	0.0221936713857478	-	.	gene_id "ENSMUSG00000036672.6"; transcript_id "ENSMUSG00000036672.6_tx_40"; exon_id "chr8_106576258_106576345_-"; exonnum "4"; txlen "2097";
chr8	HAVANA	UTR	106576258	106576394	0	-	.	gene_id "ENSMUSG00000036672.6"; transcript_id "ENSMUST00000212839.2"; gene_type "protein_coding"; gene_name "Cenpt"; transcript_type "nonsense_mediated_decay"; transcript_name "Cenpt-209"; exon_number 2; exon_id "ENSMUSE00001393072.2"; level 2; protein_id "ENSMUSP00000148294.2"; transcript_support_level "5"; mgi_id "MGI:2443939"; havana_gene "OTTMUSG00000062059.1"; havana_transcript "OTTMUST00000151521.1";
chr8	HAVANA	exon	106576258	106576401	0	-	.	gene_id "ENSMUSG00000036672.6"; transcript_id "ENSMUST00000212839.2"; gene_type "protein_coding"; gene_name "Cenpt"; transcript_type "nonsense_mediated_decay"; transcript_name "Cenpt-209"; exon_number 2; exon_id "ENSMUSE00001393072.2"; level 2; protein_id "ENSMUSP00000148294.2"; transcript_support_level "5"; mgi_id "MGI:2443939"; havana_gene "OTTMUSG00000062059.1"; havana_transcript "OTTMUST00000151521.1";
chr8	ENSEMBL_gcm37	exon	106576258	106576401	0.158403209842852	-	.	gene_id "ENSMUSG00000036672.6"; transcript_id "ENSMUSG00000036672.6_tx_12"; exon_id "chr8_106576258_106576401_-"; exonnum "3"; txlen "1977";
chr8	ENSEMBL_gcm37	exon	106576258	106576401	0.117070599598149	-	.	gene_id "ENSMUSG00000036672.6"; transcript_id "ENSMUSG00000036672.6_tx_20"; exon_id "chr8_106576258_106576401_-"; exonnum "2"; txlen "1958";
chr8	ENSEMBL_gcm37	exon	106576258	106576401	0.117070599598149	-	.	gene_id "ENSMUSG00000036672.6"; transcript_id "ENSMUSG00000036672.6_tx_23"; exon_id "chr8_106576258_106576401_-"; exonnum "2"; txlen "2001";
chr8	ENSEMBL_gcm37	exon	106576258	106576401	0.117070599598149	-	.	gene_id "ENSMUSG00000036672.6"; transcript_id "ENSMUSG00000036672.6_tx_28"; exon_id "chr8_106576258_106576401_-"; exonnum "2"; txlen "1986";
chr8	ENSEMBL_gcm37	exon	106576258	106576401	0.117070599598149	-	.	gene_id "ENSMUSG00000036672.6"; transcript_id "ENSMUSG00000036672.6_tx_29"; exon_id "chr8_106576258_106576401_-"; exonnum "2"; txlen "2029";
chr8	ENSEMBL_gcm37	exon	106576258	106576401	0.0810546441305001	-	.	gene_id "ENSMUSG00000036672.6"; transcript_id "ENSMUSG00000036672.6_tx_32"; exon_id "chr8_106576258_106576401_-"; exonnum "3"; txlen "1934";
chr8	ENSEMBL_gcm37	exon	106576258	106576401	0.0750114760710936	-	.	gene_id "ENSMUSG00000036672.6"; transcript_id "ENSMUSG00000036672.6_tx_34"; exon_id "chr8_106576258_106576401_-"; exonnum "3"; txlen "2034";
chr8	ENSEMBL_gcm37	exon	106576258	106576401	0.0712566657887391	-	.	gene_id "ENSMUSG00000036672.6"; transcript_id "ENSMUSG00000036672.6_tx_37"; exon_id "chr8_106576258_106576401_-"; exonnum "3"; txlen "2045";
chr8	ENSEMBL_gcm37	exon	106576258	106576401	0.0654025015029898	-	.	gene_id "ENSMUSG00000036672.6"; transcript_id "ENSMUSG00000036672.6_tx_39"; exon_id "chr8_106576258_106576401_-"; exonnum "3"; txlen "1991";
chr8	HAVANA	UTR	106576258	106576406	0	-	.	gene_id "ENSMUSG00000036672.6"; transcript_id "ENSMUST00000212431.2"; gene_type "protein_coding"; gene_name "Cenpt"; transcript_type "nonsense_mediated_decay"; transcript_name "Cenpt-204"; exon_number 2; exon_id "ENSMUSE00001392065.2"; level 2; protein_id "ENSMUSP00000148612.2"; transcript_support_level "2"; mgi_id "MGI:2443939"; havana_gene "OTTMUSG00000062059.1"; havana_transcript "OTTMUST00000151515.1";
chr8	HAVANA	exon	106576258	106576419	0	-	.	gene_id "ENSMUSG00000036672.6"; transcript_id "ENSMUST00000212431.2"; gene_type "protein_coding"; gene_name "Cenpt"; transcript_type "nonsense_mediated_decay"; transcript_name "Cenpt-204"; exon_number 2; exon_id "ENSMUSE00001392065.2"; level 2; protein_id "ENSMUSP00000148612.2"; transcript_support_level "2"; mgi_id "MGI:2443939"; havana_gene "OTTMUSG00000062059.1"; havana_transcript "OTTMUST00000151515.1";
chr8	HAVANA	exon	106576258	106576555	0	-	.	gene_id "ENSMUSG00000036672.6"; transcript_id "ENSMUST00000212625.2"; gene_type "protein_coding"; gene_name "Cenpt"; transcript_type "retained_intron"; transcript_name "Cenpt-206"; exon_number 2; exon_id "ENSMUSE00001391167.2"; level 2; transcript_support_level "3"; mgi_id "MGI:2443939"; havana_gene "OTTMUSG00000062059.1"; havana_transcript "OTTMUST00000151518.1";
chr8	HAVANA	stop_codon	106576392	106576394	0	-	0	gene_id "ENSMUSG00000036672.6"; transcript_id "ENSMUST00000212839.2"; gene_type "protein_coding"; gene_name "Cenpt"; transcript_type "nonsense_mediated_decay"; transcript_name "Cenpt-209"; exon_number 2; exon_id "ENSMUSE00001393072.2"; level 2; protein_id "ENSMUSP00000148294.2"; transcript_support_level "5"; mgi_id "MGI:2443939"; havana_gene "OTTMUSG00000062059.1"; havana_transcript "OTTMUST00000151521.1";
chr8	HAVANA	CDS	106576395	106576401	0	-	1	gene_id "ENSMUSG00000036672.6"; transcript_id "ENSMUST00000212839.2"; gene_type "protein_coding"; gene_name "Cenpt"; transcript_type "nonsense_mediated_decay"; transcript_name "Cenpt-209"; exon_number 2; exon_id "ENSMUSE00001393072.2"; level 2; protein_id "ENSMUSP00000148294.2"; transcript_support_level "5"; mgi_id "MGI:2443939"; havana_gene "OTTMUSG00000062059.1"; havana_transcript "OTTMUST00000151521.1";
chr8	HAVANA	stop_codon	106576404	106576406	0	-	0	gene_id "ENSMUSG00000036672.6"; transcript_id "ENSMUST00000212431.2"; gene_type "protein_coding"; gene_name "Cenpt"; transcript_type "nonsense_mediated_decay"; transcript_name "Cenpt-204"; exon_number 2; exon_id "ENSMUSE00001392065.2"; level 2; protein_id "ENSMUSP00000148612.2"; transcript_support_level "2"; mgi_id "MGI:2443939"; havana_gene "OTTMUSG00000062059.1"; havana_transcript "OTTMUST00000151515.1";
chr8	HAVANA	CDS	106576407	106576419	0	-	1	gene_id "ENSMUSG00000036672.6"; transcript_id "ENSMUST00000212431.2"; gene_type "protein_coding"; gene_name "Cenpt"; transcript_type "nonsense_mediated_decay"; transcript_name "Cenpt-204"; exon_number 2; exon_id "ENSMUSE00001392065.2"; level 2; protein_id "ENSMUSP00000148612.2"; transcript_support_level "2"; mgi_id "MGI:2443939"; havana_gene "OTTMUSG00000062059.1"; havana_transcript "OTTMUST00000151515.1";
chr8	HAVANA	exon	106576465	106576555	0	-	.	gene_id "ENSMUSG00000036672.6"; transcript_id "ENSMUST00000040776.6"; gene_type "protein_coding"; gene_name "Cenpt"; transcript_type "protein_coding"; transcript_name "Cenpt-201"; exon_number 2; exon_id "ENSMUSE00000227352.4"; level 2; protein_id "ENSMUSP00000038188.5"; transcript_support_level "1"; mgi_id "MGI:2443939"; tag "basic"; tag "Ensembl_canonical"; tag "GENCODE_Primary"; tag "appris_principal_1"; tag "CCDS"; ccdsid "CCDS22615.1"; havana_gene "OTTMUSG00000062059.1"; havana_transcript "OTTMUST00000151516.1";
chr8	HAVANA	CDS	106576465	106576555	0	-	1	gene_id "ENSMUSG00000036672.6"; transcript_id "ENSMUST00000040776.6"; gene_type "protein_coding"; gene_name "Cenpt"; transcript_type "protein_coding"; transcript_name "Cenpt-201"; exon_number 2; exon_id "ENSMUSE00000227352.4"; level 2; protein_id "ENSMUSP00000038188.5"; transcript_support_level "1"; mgi_id "MGI:2443939"; tag "basic"; tag "Ensembl_canonical"; tag "GENCODE_Primary"; tag "appris_principal_1"; tag "CCDS"; ccdsid "CCDS22615.1"; havana_gene "OTTMUSG00000062059.1"; havana_transcript "OTTMUST00000151516.1";
chr8	HAVANA	exon	106576465	106576555	0	-	.	gene_id "ENSMUSG00000036672.6"; transcript_id "ENSMUST00000212873.2"; gene_type "protein_coding"; gene_name "Cenpt"; transcript_type "retained_intron"; transcript_name "Cenpt-210"; exon_number 2; exon_id "ENSMUSE00001392388.2"; level 2; transcript_support_level "3"; mgi_id "MGI:2443939"; havana_gene "OTTMUSG00000062059.1"; havana_transcript "OTTMUST00000151519.1";
chr8	HAVANA	exon	106576465	106576555	0	-	.	gene_id "ENSMUSG00000036672.6"; transcript_id "ENSMUST00000212204.2"; gene_type "protein_coding"; gene_name "Cenpt"; transcript_type "retained_intron"; transcript_name "Cenpt-202"; exon_number 2; exon_id "ENSMUSE00001392388.2"; level 2; transcript_support_level "2"; mgi_id "MGI:2443939"; havana_gene "OTTMUSG00000062059.1"; havana_transcript "OTTMUST00000151520.1";
chr8	ENSEMBL_gcm37	exon	106576465	106576555	0.198965808016531	-	.	gene_id "ENSMUSG00000036672.6"; transcript_id "ENSMUSG00000036672.6_tx_11"; exon_id "chr8_106576465_106576555_-"; exonnum "3"; txlen "2012";
chr8	ENSEMBL_gcm37	exon	106576465	106576555	0.121617242304179	-	.	gene_id "ENSMUSG00000036672.6"; transcript_id "ENSMUSG00000036672.6_tx_17"; exon_id "chr8_106576465_106576555_-"; exonnum "3"; txlen "1969";
chr8	ENSEMBL_gcm37	exon	106576465	106576555	0.117070599598149	-	.	gene_id "ENSMUSG00000036672.6"; transcript_id "ENSMUSG00000036672.6_tx_18"; exon_id "chr8_106576465_106576555_-"; exonnum "2"; txlen "1993";
chr8	ENSEMBL_gcm37	exon	106576465	106576555	0.117070599598149	-	.	gene_id "ENSMUSG00000036672.6"; transcript_id "ENSMUSG00000036672.6_tx_19"; exon_id "chr8_106576465_106576555_-"; exonnum "2"; txlen "1835";
chr8	ENSEMBL_gcm37	exon	106576465	106576555	0.117070599598149	-	.	gene_id "ENSMUSG00000036672.6"; transcript_id "ENSMUSG00000036672.6_tx_21"; exon_id "chr8_106576465_106576555_-"; exonnum "2"; txlen "2036";
chr8	ENSEMBL_gcm37	exon	106576465	106576555	0.117070599598149	-	.	gene_id "ENSMUSG00000036672.6"; transcript_id "ENSMUSG00000036672.6_tx_22"; exon_id "chr8_106576465_106576555_-"; exonnum "2"; txlen "1878";
chr8	ENSEMBL_gcm37	exon	106576465	106576555	0.117070599598149	-	.	gene_id "ENSMUSG00000036672.6"; transcript_id "ENSMUSG00000036672.6_tx_24"; exon_id "chr8_106576465_106576555_-"; exonnum "2"; txlen "2021";
chr8	ENSEMBL_gcm37	exon	106576465	106576555	0.117070599598149	-	.	gene_id "ENSMUSG00000036672.6"; transcript_id "ENSMUSG00000036672.6_tx_25"; exon_id "chr8_106576465_106576555_-"; exonnum "2"; txlen "1863";
chr8	ENSEMBL_gcm37	exon	106576465	106576555	0.117070599598149	-	.	gene_id "ENSMUSG00000036672.6"; transcript_id "ENSMUSG00000036672.6_tx_26"; exon_id "chr8_106576465_106576555_-"; exonnum "2"; txlen "2064";
chr8	ENSEMBL_gcm37	exon	106576465	106576555	0.117070599598149	-	.	gene_id "ENSMUSG00000036672.6"; transcript_id "ENSMUSG00000036672.6_tx_27"; exon_id "chr8_106576465_106576555_-"; exonnum "2"; txlen "1906";
chr8	ENSEMBL_gcm37	exon	106576465	106576555	0.0750114760710936	-	.	gene_id "ENSMUSG00000036672.6"; transcript_id "ENSMUSG00000036672.6_tx_33"; exon_id "chr8_106576465_106576555_-"; exonnum "3"; txlen "2069";
chr8	ENSEMBL_gcm37	exon	106576465	106576555	0.0654025015029898	-	.	gene_id "ENSMUSG00000036672.6"; transcript_id "ENSMUSG00000036672.6_tx_38"; exon_id "chr8_106576465_106576555_-"; exonnum "3"; txlen "2026";
chr8	ENSEMBL_gcm37	exon	106576465	106576555	0.0221936713857478	-	.	gene_id "ENSMUSG00000036672.6"; transcript_id "ENSMUSG00000036672.6_tx_40"; exon_id "chr8_106576465_106576555_-"; exonnum "3"; txlen "2097";
chr8	HAVANA	exon	106576480	106576555	0	-	.	gene_id "ENSMUSG00000036672.6"; transcript_id "ENSMUST00000212552.2"; gene_type "protein_coding"; gene_name "Cenpt"; transcript_type "nonsense_mediated_decay"; transcript_name "Cenpt-205"; exon_number 3; exon_id "ENSMUSE00001391755.2"; level 2; protein_id "ENSMUSP00000148727.2"; transcript_support_level "3"; mgi_id "MGI:2443939"; havana_gene "OTTMUSG00000062059.1"; havana_transcript "OTTMUST00000151523.1";
chr8	HAVANA	UTR	106576480	106576555	0	-	.	gene_id "ENSMUSG00000036672.6"; transcript_id "ENSMUST00000212552.2"; gene_type "protein_coding"; gene_name "Cenpt"; transcript_type "nonsense_mediated_decay"; transcript_name "Cenpt-205"; exon_number 3; exon_id "ENSMUSE00001391755.2"; level 2; protein_id "ENSMUSP00000148727.2"; transcript_support_level "3"; mgi_id "MGI:2443939"; havana_gene "OTTMUSG00000062059.1"; havana_transcript "OTTMUST00000151523.1";
chr8	HAVANA	transcript	106576480	106578640	0	-	.	gene_id "ENSMUSG00000036672.6"; transcript_id "ENSMUST00000212552.2"; gene_type "protein_coding"; gene_name "Cenpt"; transcript_type "nonsense_mediated_decay"; transcript_name "Cenpt-205"; level 2; protein_id "ENSMUSP00000148727.2"; transcript_support_level "3"; mgi_id "MGI:2443939"; havana_gene "OTTMUSG00000062059.1"; havana_transcript "OTTMUST00000151523.1";
chr8	HAVANA	UTR	106577593	106577710	0	-	.	gene_id "ENSMUSG00000036672.6"; transcript_id "ENSMUST00000212552.2"; gene_type "protein_coding"; gene_name "Cenpt"; transcript_type "nonsense_mediated_decay"; transcript_name "Cenpt-205"; exon_number 2; exon_id "ENSMUSE00001391447.2"; level 2; protein_id "ENSMUSP00000148727.2"; transcript_support_level "3"; mgi_id "MGI:2443939"; havana_gene "OTTMUSG00000062059.1"; havana_transcript "OTTMUST00000151523.1";
chr8	HAVANA	exon	106577593	106577726	0	-	.	gene_id "ENSMUSG00000036672.6"; transcript_id "ENSMUST00000212552.2"; gene_type "protein_coding"; gene_name "Cenpt"; transcript_type "nonsense_mediated_decay"; transcript_name "Cenpt-205"; exon_number 2; exon_id "ENSMUSE00001391447.2"; level 2; protein_id "ENSMUSP00000148727.2"; transcript_support_level "3"; mgi_id "MGI:2443939"; havana_gene "OTTMUSG00000062059.1"; havana_transcript "OTTMUST00000151523.1";
chr8	ENSEMBL_gcm37	exon	106577593	106577726	0.117070599598149	-	.	gene_id "ENSMUSG00000036672.6"; transcript_id "ENSMUSG00000036672.6_tx_19"; exon_id "chr8_106577593_106577726_-"; exonnum "1"; txlen "1835";
chr8	ENSEMBL_gcm37	exon	106577593	106577726	0.117070599598149	-	.	gene_id "ENSMUSG00000036672.6"; transcript_id "ENSMUSG00000036672.6_tx_22"; exon_id "chr8_106577593_106577726_-"; exonnum "1"; txlen "1878";
chr8	ENSEMBL_gcm37	exon	106577593	106577726	0.117070599598149	-	.	gene_id "ENSMUSG00000036672.6"; transcript_id "ENSMUSG00000036672.6_tx_25"; exon_id "chr8_106577593_106577726_-"; exonnum "1"; txlen "1863";
chr8	ENSEMBL_gcm37	exon	106577593	106577726	0.117070599598149	-	.	gene_id "ENSMUSG00000036672.6"; transcript_id "ENSMUSG00000036672.6_tx_27"; exon_id "chr8_106577593_106577726_-"; exonnum "1"; txlen "1906";
chr8	HAVANA	stop_codon	106577708	106577710	0	-	0	gene_id "ENSMUSG00000036672.6"; transcript_id "ENSMUST00000212552.2"; gene_type "protein_coding"; gene_name "Cenpt"; transcript_type "nonsense_mediated_decay"; transcript_name "Cenpt-205"; exon_number 2; exon_id "ENSMUSE00001391447.2"; level 2; protein_id "ENSMUSP00000148727.2"; transcript_support_level "3"; mgi_id "MGI:2443939"; havana_gene "OTTMUSG00000062059.1"; havana_transcript "OTTMUST00000151523.1";
chr8	HAVANA	CDS	106577711	106577726	0	-	1	gene_id "ENSMUSG00000036672.6"; transcript_id "ENSMUST00000212552.2"; gene_type "protein_coding"; gene_name "Cenpt"; transcript_type "nonsense_mediated_decay"; transcript_name "Cenpt-205"; exon_number 2; exon_id "ENSMUSE00001391447.2"; level 2; protein_id "ENSMUSP00000148727.2"; transcript_support_level "3"; mgi_id "MGI:2443939"; havana_gene "OTTMUSG00000062059.1"; havana_transcript "OTTMUST00000151523.1";
chr8	HAVANA	exon	106578503	106578601	0	-	.	gene_id "ENSMUSG00000036672.6"; transcript_id "ENSMUST00000212873.2"; gene_type "protein_coding"; gene_name "Cenpt"; transcript_type "retained_intron"; transcript_name "Cenpt-210"; exon_number 1; exon_id "ENSMUSE00001390279.2"; level 2; transcript_support_level "3"; mgi_id "MGI:2443939"; havana_gene "OTTMUSG00000062059.1"; havana_transcript "OTTMUST00000151519.1";
chr8	HAVANA	exon	106578503	106578613	0	-	.	gene_id "ENSMUSG00000036672.6"; transcript_id "ENSMUST00000212204.2"; gene_type "protein_coding"; gene_name "Cenpt"; transcript_type "retained_intron"; transcript_name "Cenpt-202"; exon_number 1; exon_id "ENSMUSE00001390884.2"; level 2; transcript_support_level "2"; mgi_id "MGI:2443939"; havana_gene "OTTMUSG00000062059.1"; havana_transcript "OTTMUST00000151520.1";
chr8	HAVANA	CDS	106578503	106578615	0	-	0	gene_id "ENSMUSG00000036672.6"; transcript_id "ENSMUST00000212431.2"; gene_type "protein_coding"; gene_name "Cenpt"; transcript_type "nonsense_mediated_decay"; transcript_name "Cenpt-204"; exon_number 1; exon_id "ENSMUSE00001392813.2"; level 2; protein_id "ENSMUSP00000148612.2"; transcript_support_level "2"; mgi_id "MGI:2443939"; havana_gene "OTTMUSG00000062059.1"; havana_transcript "OTTMUST00000151515.1";
chr8	HAVANA	CDS	106578503	106578615	0	-	0	gene_id "ENSMUSG00000036672.6"; transcript_id "ENSMUST00000040776.6"; gene_type "protein_coding"; gene_name "Cenpt"; transcript_type "protein_coding"; transcript_name "Cenpt-201"; exon_number 1; exon_id "ENSMUSE00001392045.2"; level 2; protein_id "ENSMUSP00000038188.5"; transcript_support_level "1"; mgi_id "MGI:2443939"; tag "basic"; tag "Ensembl_canonical"; tag "GENCODE_Primary"; tag "appris_principal_1"; tag "CCDS"; ccdsid "CCDS22615.1"; havana_gene "OTTMUSG00000062059.1"; havana_transcript "OTTMUST00000151516.1";
chr8	HAVANA	CDS	106578503	106578615	0	-	0	gene_id "ENSMUSG00000036672.6"; transcript_id "ENSMUST00000212839.2"; gene_type "protein_coding"; gene_name "Cenpt"; transcript_type "nonsense_mediated_decay"; transcript_name "Cenpt-209"; exon_number 1; exon_id "ENSMUSE00001391109.2"; level 2; protein_id "ENSMUSP00000148294.2"; transcript_support_level "5"; mgi_id "MGI:2443939"; havana_gene "OTTMUSG00000062059.1"; havana_transcript "OTTMUST00000151521.1";
chr8	HAVANA	CDS	106578503	106578615	0	-	0	gene_id "ENSMUSG00000036672.6"; transcript_id "ENSMUST00000212552.2"; gene_type "protein_coding"; gene_name "Cenpt"; transcript_type "nonsense_mediated_decay"; transcript_name "Cenpt-205"; exon_number 1; exon_id "ENSMUSE00000347407.6"; level 2; protein_id "ENSMUSP00000148727.2"; transcript_support_level "3"; mgi_id "MGI:2443939"; havana_gene "OTTMUSG00000062059.1"; havana_transcript "OTTMUST00000151523.1";
chr8	HAVANA	exon	106578503	106578618	0	-	.	gene_id "ENSMUSG00000036672.6"; transcript_id "ENSMUST00000212839.2"; gene_type "protein_coding"; gene_name "Cenpt"; transcript_type "nonsense_mediated_decay"; transcript_name "Cenpt-209"; exon_number 1; exon_id "ENSMUSE00001391109.2"; level 2; protein_id "ENSMUSP00000148294.2"; transcript_support_level "5"; mgi_id "MGI:2443939"; havana_gene "OTTMUSG00000062059.1"; havana_transcript "OTTMUST00000151521.1";
chr8	HAVANA	exon	106578503	106578624	0	-	.	gene_id "ENSMUSG00000036672.6"; transcript_id "ENSMUST00000212357.2"; gene_type "protein_coding"; gene_name "Cenpt"; transcript_type "retained_intron"; transcript_name "Cenpt-203"; exon_number 1; exon_id "ENSMUSE00001392328.2"; level 2; transcript_support_level "2"; mgi_id "MGI:2443939"; havana_gene "OTTMUSG00000062059.1"; havana_transcript "OTTMUST00000151514.1";
chr8	HAVANA	exon	106578503	106578627	0	-	.	gene_id "ENSMUSG00000036672.6"; transcript_id "ENSMUST00000212625.2"; gene_type "protein_coding"; gene_name "Cenpt"; transcript_type "retained_intron"; transcript_name "Cenpt-206"; exon_number 1; exon_id "ENSMUSE00001392723.2"; level 2; transcript_support_level "3"; mgi_id "MGI:2443939"; havana_gene "OTTMUSG00000062059.1"; havana_transcript "OTTMUST00000151518.1";
chr8	HAVANA	exon	106578503	106578633	0	-	.	gene_id "ENSMUSG00000036672.6"; transcript_id "ENSMUST00000212431.2"; gene_type "protein_coding"; gene_name "Cenpt"; transcript_type "nonsense_mediated_decay"; transcript_name "Cenpt-204"; exon_number 1; exon_id "ENSMUSE00001392813.2"; level 2; protein_id "ENSMUSP00000148612.2"; transcript_support_level "2"; mgi_id "MGI:2443939"; havana_gene "OTTMUSG00000062059.1"; havana_transcript "OTTMUST00000151515.1";
chr8	HAVANA	exon	106578503	106578640	0	-	.	gene_id "ENSMUSG00000036672.6"; transcript_id "ENSMUST00000212552.2"; gene_type "protein_coding"; gene_name "Cenpt"; transcript_type "nonsense_mediated_decay"; transcript_name "Cenpt-205"; exon_number 1; exon_id "ENSMUSE00000347407.6"; level 2; protein_id "ENSMUSP00000148727.2"; transcript_support_level "3"; mgi_id "MGI:2443939"; havana_gene "OTTMUSG00000062059.1"; havana_transcript "OTTMUST00000151523.1";
chr8	HAVANA	exon	106578503	106578686	0	-	.	gene_id "ENSMUSG00000036672.6"; transcript_id "ENSMUST00000040776.6"; gene_type "protein_coding"; gene_name "Cenpt"; transcript_type "protein_coding"; transcript_name "Cenpt-201"; exon_number 1; exon_id "ENSMUSE00001392045.2"; level 2; protein_id "ENSMUSP00000038188.5"; transcript_support_level "1"; mgi_id "MGI:2443939"; tag "basic"; tag "Ensembl_canonical"; tag "GENCODE_Primary"; tag "appris_principal_1"; tag "CCDS"; ccdsid "CCDS22615.1"; havana_gene "OTTMUSG00000062059.1"; havana_transcript "OTTMUST00000151516.1";
chr8	HAVANA	exon	106578503	106578794	0	-	.	gene_id "ENSMUSG00000036672.6"; transcript_id "ENSMUST00000212797.2"; gene_type "protein_coding"; gene_name "Cenpt"; transcript_type "protein_coding_CDS_not_defined"; transcript_name "Cenpt-207"; exon_number 2; exon_id "ENSMUSE00001391709.2"; level 2; transcript_support_level "3"; mgi_id "MGI:2443939"; tag "NMD_likely_if_extended"; havana_gene "OTTMUSG00000062059.1"; havana_transcript "OTTMUST00000151522.1";
chr8	ENSEMBL_gcm37	exon	106578503	106578794	0.198965808016531	-	.	gene_id "ENSMUSG00000036672.6"; transcript_id "ENSMUSG00000036672.6_tx_11"; exon_id "chr8_106578503_106578794_-"; exonnum "2"; txlen "2012";
chr8	ENSEMBL_gcm37	exon	106578503	106578794	0.158403209842852	-	.	gene_id "ENSMUSG00000036672.6"; transcript_id "ENSMUSG00000036672.6_tx_12"; exon_id "chr8_106578503_106578794_-"; exonnum "2"; txlen "1977";
chr8	ENSEMBL_gcm37	exon	106578503	106578794	0.121617242304179	-	.	gene_id "ENSMUSG00000036672.6"; transcript_id "ENSMUSG00000036672.6_tx_17"; exon_id "chr8_106578503_106578794_-"; exonnum "2"; txlen "1969";
chr8	ENSEMBL_gcm37	exon	106578503	106578794	0.117070599598149	-	.	gene_id "ENSMUSG00000036672.6"; transcript_id "ENSMUSG00000036672.6_tx_18"; exon_id "chr8_106578503_106578794_-"; exonnum "1"; txlen "1993";
chr8	ENSEMBL_gcm37	exon	106578503	106578794	0.117070599598149	-	.	gene_id "ENSMUSG00000036672.6"; transcript_id "ENSMUSG00000036672.6_tx_20"; exon_id "chr8_106578503_106578794_-"; exonnum "1"; txlen "1958";
chr8	ENSEMBL_gcm37	exon	106578503	106578794	0.117070599598149	-	.	gene_id "ENSMUSG00000036672.6"; transcript_id "ENSMUSG00000036672.6_tx_21"; exon_id "chr8_106578503_106578794_-"; exonnum "1"; txlen "2036";
chr8	ENSEMBL_gcm37	exon	106578503	106578794	0.117070599598149	-	.	gene_id "ENSMUSG00000036672.6"; transcript_id "ENSMUSG00000036672.6_tx_23"; exon_id "chr8_106578503_106578794_-"; exonnum "1"; txlen "2001";
chr8	ENSEMBL_gcm37	exon	106578503	106578794	0.117070599598149	-	.	gene_id "ENSMUSG00000036672.6"; transcript_id "ENSMUSG00000036672.6_tx_24"; exon_id "chr8_106578503_106578794_-"; exonnum "1"; txlen "2021";
chr8	ENSEMBL_gcm37	exon	106578503	106578794	0.117070599598149	-	.	gene_id "ENSMUSG00000036672.6"; transcript_id "ENSMUSG00000036672.6_tx_26"; exon_id "chr8_106578503_106578794_-"; exonnum "1"; txlen "2064";
chr8	ENSEMBL_gcm37	exon	106578503	106578794	0.117070599598149	-	.	gene_id "ENSMUSG00000036672.6"; transcript_id "ENSMUSG00000036672.6_tx_28"; exon_id "chr8_106578503_106578794_-"; exonnum "1"; txlen "1986";
chr8	ENSEMBL_gcm37	exon	106578503	106578794	0.117070599598149	-	.	gene_id "ENSMUSG00000036672.6"; transcript_id "ENSMUSG00000036672.6_tx_29"; exon_id "chr8_106578503_106578794_-"; exonnum "1"; txlen "2029";
chr8	ENSEMBL_gcm37	exon	106578503	106578794	0.0810546441305001	-	.	gene_id "ENSMUSG00000036672.6"; transcript_id "ENSMUSG00000036672.6_tx_32"; exon_id "chr8_106578503_106578794_-"; exonnum "2"; txlen "1934";
chr8	ENSEMBL_gcm37	exon	106578503	106578794	0.0750114760710936	-	.	gene_id "ENSMUSG00000036672.6"; transcript_id "ENSMUSG00000036672.6_tx_33"; exon_id "chr8_106578503_106578794_-"; exonnum "2"; txlen "2069";
chr8	ENSEMBL_gcm37	exon	106578503	106578794	0.0750114760710936	-	.	gene_id "ENSMUSG00000036672.6"; transcript_id "ENSMUSG00000036672.6_tx_34"; exon_id "chr8_106578503_106578794_-"; exonnum "2"; txlen "2034";
chr8	ENSEMBL_gcm37	exon	106578503	106578794	0.0712566657887391	-	.	gene_id "ENSMUSG00000036672.6"; transcript_id "ENSMUSG00000036672.6_tx_37"; exon_id "chr8_106578503_106578794_-"; exonnum "2"; txlen "2045";
chr8	ENSEMBL_gcm37	exon	106578503	106578794	0.0654025015029898	-	.	gene_id "ENSMUSG00000036672.6"; transcript_id "ENSMUSG00000036672.6_tx_38"; exon_id "chr8_106578503_106578794_-"; exonnum "2"; txlen "2026";
chr8	ENSEMBL_gcm37	exon	106578503	106578794	0.0654025015029898	-	.	gene_id "ENSMUSG00000036672.6"; transcript_id "ENSMUSG00000036672.6_tx_39"; exon_id "chr8_106578503_106578794_-"; exonnum "2"; txlen "1991";
chr8	ENSEMBL_gcm37	exon	106578503	106578794	0.0221936713857478	-	.	gene_id "ENSMUSG00000036672.6"; transcript_id "ENSMUSG00000036672.6_tx_40"; exon_id "chr8_106578503_106578794_-"; exonnum "2"; txlen "2097";
chr8	HAVANA	start_codon	106578613	106578615	0	-	0	gene_id "ENSMUSG00000036672.6"; transcript_id "ENSMUST00000212431.2"; gene_type "protein_coding"; gene_name "Cenpt"; transcript_type "nonsense_mediated_decay"; transcript_name "Cenpt-204"; exon_number 1; exon_id "ENSMUSE00001392813.2"; level 2; protein_id "ENSMUSP00000148612.2"; transcript_support_level "2"; mgi_id "MGI:2443939"; havana_gene "OTTMUSG00000062059.1"; havana_transcript "OTTMUST00000151515.1";
chr8	HAVANA	start_codon	106578613	106578615	0	-	0	gene_id "ENSMUSG00000036672.6"; transcript_id "ENSMUST00000040776.6"; gene_type "protein_coding"; gene_name "Cenpt"; transcript_type "protein_coding"; transcript_name "Cenpt-201"; exon_number 1; exon_id "ENSMUSE00001392045.2"; level 2; protein_id "ENSMUSP00000038188.5"; transcript_support_level "1"; mgi_id "MGI:2443939"; tag "basic"; tag "Ensembl_canonical"; tag "GENCODE_Primary"; tag "appris_principal_1"; tag "CCDS"; ccdsid "CCDS22615.1"; havana_gene "OTTMUSG00000062059.1"; havana_transcript "OTTMUST00000151516.1";
chr8	HAVANA	start_codon	106578613	106578615	0	-	0	gene_id "ENSMUSG00000036672.6"; transcript_id "ENSMUST00000212839.2"; gene_type "protein_coding"; gene_name "Cenpt"; transcript_type "nonsense_mediated_decay"; transcript_name "Cenpt-209"; exon_number 1; exon_id "ENSMUSE00001391109.2"; level 2; protein_id "ENSMUSP00000148294.2"; transcript_support_level "5"; mgi_id "MGI:2443939"; havana_gene "OTTMUSG00000062059.1"; havana_transcript "OTTMUST00000151521.1";
chr8	HAVANA	start_codon	106578613	106578615	0	-	0	gene_id "ENSMUSG00000036672.6"; transcript_id "ENSMUST00000212552.2"; gene_type "protein_coding"; gene_name "Cenpt"; transcript_type "nonsense_mediated_decay"; transcript_name "Cenpt-205"; exon_number 1; exon_id "ENSMUSE00000347407.6"; level 2; protein_id "ENSMUSP00000148727.2"; transcript_support_level "3"; mgi_id "MGI:2443939"; havana_gene "OTTMUSG00000062059.1"; havana_transcript "OTTMUST00000151523.1";
chr8	HAVANA	UTR	106578616	106578618	0	-	.	gene_id "ENSMUSG00000036672.6"; transcript_id "ENSMUST00000212839.2"; gene_type "protein_coding"; gene_name "Cenpt"; transcript_type "nonsense_mediated_decay"; transcript_name "Cenpt-209"; exon_number 1; exon_id "ENSMUSE00001391109.2"; level 2; protein_id "ENSMUSP00000148294.2"; transcript_support_level "5"; mgi_id "MGI:2443939"; havana_gene "OTTMUSG00000062059.1"; havana_transcript "OTTMUST00000151521.1";
chr8	HAVANA	UTR	106578616	106578633	0	-	.	gene_id "ENSMUSG00000036672.6"; transcript_id "ENSMUST00000212431.2"; gene_type "protein_coding"; gene_name "Cenpt"; transcript_type "nonsense_mediated_decay"; transcript_name "Cenpt-204"; exon_number 1; exon_id "ENSMUSE00001392813.2"; level 2; protein_id "ENSMUSP00000148612.2"; transcript_support_level "2"; mgi_id "MGI:2443939"; havana_gene "OTTMUSG00000062059.1"; havana_transcript "OTTMUST00000151515.1";
chr8	HAVANA	UTR	106578616	106578640	0	-	.	gene_id "ENSMUSG00000036672.6"; transcript_id "ENSMUST00000212552.2"; gene_type "protein_coding"; gene_name "Cenpt"; transcript_type "nonsense_mediated_decay"; transcript_name "Cenpt-205"; exon_number 1; exon_id "ENSMUSE00000347407.6"; level 2; protein_id "ENSMUSP00000148727.2"; transcript_support_level "3"; mgi_id "MGI:2443939"; havana_gene "OTTMUSG00000062059.1"; havana_transcript "OTTMUST00000151523.1";
chr8	HAVANA	UTR	106578616	106578686	0	-	.	gene_id "ENSMUSG00000036672.6"; transcript_id "ENSMUST00000040776.6"; gene_type "protein_coding"; gene_name "Cenpt"; transcript_type "protein_coding"; transcript_name "Cenpt-201"; exon_number 1; exon_id "ENSMUSE00001392045.2"; level 2; protein_id "ENSMUSP00000038188.5"; transcript_support_level "1"; mgi_id "MGI:2443939"; tag "basic"; tag "Ensembl_canonical"; tag "GENCODE_Primary"; tag "appris_principal_1"; tag "CCDS"; ccdsid "CCDS22615.1"; havana_gene "OTTMUSG00000062059.1"; havana_transcript "OTTMUST00000151516.1";
chr8	HAVANA	exon	106579854	106579910	0	-	.	gene_id "ENSMUSG00000036672.6"; transcript_id "ENSMUST00000212797.2"; gene_type "protein_coding"; gene_name "Cenpt"; transcript_type "protein_coding_CDS_not_defined"; transcript_name "Cenpt-207"; exon_number 1; exon_id "ENSMUSE00001391213.2"; level 2; transcript_support_level "3"; mgi_id "MGI:2443939"; tag "NMD_likely_if_extended"; havana_gene "OTTMUSG00000062059.1"; havana_transcript "OTTMUST00000151522.1";
chr8	sragcm37_mid	exon	106579854	106580011	0.0712566657887391	-	.	gene_id "ENSMUSG00000036672.6"; transcript_id "ENSMUSG00000036672.6_tx_37"; exon_id "chr8_106579854_106580011_-"; exonnum "1"; txlen "2045";
chr8	sragcm37_ss	exon	106581590	106581679	0.198965808016531	-	.	gene_id "ENSMUSG00000036672.6"; transcript_id "ENSMUSG00000036672.6_tx_11"; exon_id "chr8_106581590_106581679_-"; exonnum "1"; txlen "2012";
chr8	sragcm37_ss	exon	106581590	106581679	0.158403209842852	-	.	gene_id "ENSMUSG00000036672.6"; transcript_id "ENSMUSG00000036672.6_tx_12"; exon_id "chr8_106581590_106581679_-"; exonnum "1"; txlen "1977";
chr8	sragcm37_ss	exon	106581590	106581679	0.121617242304179	-	.	gene_id "ENSMUSG00000036672.6"; transcript_id "ENSMUSG00000036672.6_tx_17"; exon_id "chr8_106581590_106581679_-"; exonnum "1"; txlen "1969";
chr8	sragcm37_ss	exon	106581590	106581679	0.0810546441305001	-	.	gene_id "ENSMUSG00000036672.6"; transcript_id "ENSMUSG00000036672.6_tx_32"; exon_id "chr8_106581590_106581679_-"; exonnum "1"; txlen "1934";
chr8	sragcm37_ss	exon	106581590	106581679	0.0750114760710936	-	.	gene_id "ENSMUSG00000036672.6"; transcript_id "ENSMUSG00000036672.6_tx_33"; exon_id "chr8_106581590_106581679_-"; exonnum "1"; txlen "2069";
chr8	sragcm37_ss	exon	106581590	106581679	0.0750114760710936	-	.	gene_id "ENSMUSG00000036672.6"; transcript_id "ENSMUSG00000036672.6_tx_34"; exon_id "chr8_106581590_106581679_-"; exonnum "1"; txlen "2034";
chr8	sragcm37_ss	exon	106581590	106581679	0.0654025015029898	-	.	gene_id "ENSMUSG00000036672.6"; transcript_id "ENSMUSG00000036672.6_tx_38"; exon_id "chr8_106581590_106581679_-"; exonnum "1"; txlen "2026";
chr8	sragcm37_ss	exon	106581590	106581679	0.0654025015029898	-	.	gene_id "ENSMUSG00000036672.6"; transcript_id "ENSMUSG00000036672.6_tx_39"; exon_id "chr8_106581590_106581679_-"; exonnum "1"; txlen "1991";
chr8	sragcm37_ss	exon	106581590	106581679	0.0221936713857478	-	.	gene_id "ENSMUSG00000036672.6"; transcript_id "ENSMUSG00000036672.6_tx_40"; exon_id "chr8_106581590_106581679_-"; exonnum "1"; txlen "2097";
chr8	HAVANA	exon	106585921	106586315	0	-	.	gene_id "ENSMUSG00000110586.3"; transcript_id "ENSMUST00000355899.1"; gene_type "lncRNA"; gene_name "4930578M07Rik"; transcript_type "lncRNA"; transcript_name "4930578M07Rik-203"; exon_number 2; exon_id "ENSMUSE00001700361.1"; level 2; mgi_id "MGI:1923171"; tag "basic"; tag "TAGENE"; havana_gene "OTTMUSG00000062061.1";
chr8	HAVANA	exon	106585921	106586315	0	-	.	gene_id "ENSMUSG00000110586.3"; transcript_id "ENSMUST00000212946.3"; gene_type "lncRNA"; gene_name "4930578M07Rik"; transcript_type "lncRNA"; transcript_name "4930578M07Rik-202"; exon_number 2; exon_id "ENSMUSE00001700361.1"; level 2; transcript_support_level "1"; mgi_id "MGI:1923171"; tag "basic"; tag "Ensembl_canonical"; tag "GENCODE_Primary"; tag "TAGENE"; havana_gene "OTTMUSG00000062061.1"; havana_transcript "OTTMUST00000151526.1";
chr8	HAVANA	transcript	106585921	106587158	0	-	.	gene_id "ENSMUSG00000110586.3"; transcript_id "ENSMUST00000355899.1"; gene_type "lncRNA"; gene_name "4930578M07Rik"; transcript_type "lncRNA"; transcript_name "4930578M07Rik-203"; level 2; mgi_id "MGI:1923171"; tag "basic"; tag "TAGENE"; havana_gene "OTTMUSG00000062061.1";
chr8	HAVANA	gene	106585921	106587343	0	-	.	gene_id "ENSMUSG00000110586.3"; gene_type "lncRNA"; gene_name "4930578M07Rik"; level 2; mgi_id "MGI:1923171"; havana_gene "OTTMUSG00000062061.1";
chr8	HAVANA	transcript	106585921	106587343	0	-	.	gene_id "ENSMUSG00000110586.3"; transcript_id "ENSMUST00000212946.3"; gene_type "lncRNA"; gene_name "4930578M07Rik"; transcript_type "lncRNA"; transcript_name "4930578M07Rik-202"; level 2; transcript_support_level "1"; mgi_id "MGI:1923171"; tag "basic"; tag "Ensembl_canonical"; tag "GENCODE_Primary"; tag "TAGENE"; havana_gene "OTTMUSG00000062061.1"; havana_transcript "OTTMUST00000151526.1";
chr8	HAVANA	transcript	106585935	106586946	0	-	.	gene_id "ENSMUSG00000110586.3"; transcript_id "ENSMUST00000212850.2"; gene_type "lncRNA"; gene_name "4930578M07Rik"; transcript_type "retained_intron"; transcript_name "4930578M07Rik-201"; level 2; transcript_support_level "NA"; mgi_id "MGI:1923171"; havana_gene "OTTMUSG00000062061.1"; havana_transcript "OTTMUST00000151525.1";
chr8	HAVANA	exon	106585935	106586946	0	-	.	gene_id "ENSMUSG00000110586.3"; transcript_id "ENSMUST00000212850.2"; gene_type "lncRNA"; gene_name "4930578M07Rik"; transcript_type "retained_intron"; transcript_name "4930578M07Rik-201"; exon_number 1; exon_id "ENSMUSE00001392081.2"; level 2; transcript_support_level "NA"; mgi_id "MGI:1923171"; havana_gene "OTTMUSG00000062061.1"; havana_transcript "OTTMUST00000151525.1";
chr8	HAVANA	exon	106586740	106587343	0	-	.	gene_id "ENSMUSG00000110586.3"; transcript_id "ENSMUST00000212946.3"; gene_type "lncRNA"; gene_name "4930578M07Rik"; transcript_type "lncRNA"; transcript_name "4930578M07Rik-202"; exon_number 1; exon_id "ENSMUSE00001700360.1"; level 2; transcript_support_level "1"; mgi_id "MGI:1923171"; tag "basic"; tag "Ensembl_canonical"; tag "GENCODE_Primary"; tag "TAGENE"; havana_gene "OTTMUSG00000062061.1"; havana_transcript "OTTMUST00000151526.1";
chr8	HAVANA	exon	106587035	106587158	0	-	.	gene_id "ENSMUSG00000110586.3"; transcript_id "ENSMUST00000355899.1"; gene_type "lncRNA"; gene_name "4930578M07Rik"; transcript_type "lncRNA"; transcript_name "4930578M07Rik-203"; exon_number 1; exon_id "ENSMUSE00001700359.1"; level 2; mgi_id "MGI:1923171"; tag "basic"; tag "TAGENE"; havana_gene "OTTMUSG00000062061.1";
chr8	HAVANA	UTR	106658635	106658689	0	-	.	gene_id "ENSMUSG00000031896.8"; transcript_id "ENSMUST00000034368.8"; gene_type "protein_coding"; gene_name "Ctrl"; transcript_type "protein_coding"; transcript_name "Ctrl-201"; exon_number 7; exon_id "ENSMUSE00000347892.9"; level 2; protein_id "ENSMUSP00000034368.7"; transcript_support_level "1"; mgi_id "MGI:88558"; tag "basic"; tag "Ensembl_canonical"; tag "GENCODE_Primary"; tag "appris_principal_1"; tag "CCDS"; ccdsid "CCDS22620.1"; havana_gene "OTTMUSG00000062063.1"; havana_transcript "OTTMUST00000151534.1";
chr8	HAVANA	exon	106658635	106658848	0	-	.	gene_id "ENSMUSG00000031896.8"; transcript_id "ENSMUST00000034368.8"; gene_type "protein_coding"; gene_name "Ctrl"; transcript_type "protein_coding"; transcript_name "Ctrl-201"; exon_number 7; exon_id "ENSMUSE00000347892.9"; level 2; protein_id "ENSMUSP00000034368.7"; transcript_support_level "1"; mgi_id "MGI:88558"; tag "basic"; tag "Ensembl_canonical"; tag "GENCODE_Primary"; tag "appris_principal_1"; tag "CCDS"; ccdsid "CCDS22620.1"; havana_gene "OTTMUSG00000062063.1"; havana_transcript "OTTMUST00000151534.1";
chr8	ENSEMBL_gcm37	exon	106658635	106658848	422.169755032719	-	.	gene_id "ENSMUSG00000031896.8"; transcript_id "ENSMUSG00000031896.8_tx_1"; exon_id "chr8_106658635_106658848_-"; exonnum "7"; txlen "969";
chr8	ENSEMBL_gcm37	exon	106658635	106658848	0.0297673813765836	-	.	gene_id "ENSMUSG00000031896.8"; transcript_id "ENSMUSG00000031896.8_tx_2"; exon_id "chr8_106658635_106658848_-"; exonnum "7"; txlen "972";
chr8	HAVANA	gene	106658635	106660494	0	-	.	gene_id "ENSMUSG00000031896.8"; gene_type "protein_coding"; gene_name "Ctrl"; level 2; mgi_id "MGI:88558"; havana_gene "OTTMUSG00000062063.1";
chr8	HAVANA	transcript	106658635	106660494	0	-	.	gene_id "ENSMUSG00000031896.8"; transcript_id "ENSMUST00000034368.8"; gene_type "protein_coding"; gene_name "Ctrl"; transcript_type "protein_coding"; transcript_name "Ctrl-201"; level 2; protein_id "ENSMUSP00000034368.7"; transcript_support_level "1"; mgi_id "MGI:88558"; tag "basic"; tag "Ensembl_canonical"; tag "GENCODE_Primary"; tag "appris_principal_1"; tag "CCDS"; ccdsid "CCDS22620.1"; havana_gene "OTTMUSG00000062063.1"; havana_transcript "OTTMUST00000151534.1";
chr8	HAVANA	stop_codon	106658687	106658689	0	-	0	gene_id "ENSMUSG00000031896.8"; transcript_id "ENSMUST00000034368.8"; gene_type "protein_coding"; gene_name "Ctrl"; transcript_type "protein_coding"; transcript_name "Ctrl-201"; exon_number 7; exon_id "ENSMUSE00000347892.9"; level 2; protein_id "ENSMUSP00000034368.7"; transcript_support_level "1"; mgi_id "MGI:88558"; tag "basic"; tag "Ensembl_canonical"; tag "GENCODE_Primary"; tag "appris_principal_1"; tag "CCDS"; ccdsid "CCDS22620.1"; havana_gene "OTTMUSG00000062063.1"; havana_transcript "OTTMUST00000151534.1";
chr8	HAVANA	CDS	106658690	106658848	0	-	0	gene_id "ENSMUSG00000031896.8"; transcript_id "ENSMUST00000034368.8"; gene_type "protein_coding"; gene_name "Ctrl"; transcript_type "protein_coding"; transcript_name "Ctrl-201"; exon_number 7; exon_id "ENSMUSE00000347892.9"; level 2; protein_id "ENSMUSP00000034368.7"; transcript_support_level "1"; mgi_id "MGI:88558"; tag "basic"; tag "Ensembl_canonical"; tag "GENCODE_Primary"; tag "appris_principal_1"; tag "CCDS"; ccdsid "CCDS22620.1"; havana_gene "OTTMUSG00000062063.1"; havana_transcript "OTTMUST00000151534.1";
chr8	HAVANA	exon	106658932	106659065	0	-	.	gene_id "ENSMUSG00000031896.8"; transcript_id "ENSMUST00000034368.8"; gene_type "protein_coding"; gene_name "Ctrl"; transcript_type "protein_coding"; transcript_name "Ctrl-201"; exon_number 6; exon_id "ENSMUSE00000214454.4"; level 2; protein_id "ENSMUSP00000034368.7"; transcript_support_level "1"; mgi_id "MGI:88558"; tag "basic"; tag "Ensembl_canonical"; tag "GENCODE_Primary"; tag "appris_principal_1"; tag "CCDS"; ccdsid "CCDS22620.1"; havana_gene "OTTMUSG00000062063.1"; havana_transcript "OTTMUST00000151534.1";
chr8	HAVANA	CDS	106658932	106659065	0	-	2	gene_id "ENSMUSG00000031896.8"; transcript_id "ENSMUST00000034368.8"; gene_type "protein_coding"; gene_name "Ctrl"; transcript_type "protein_coding"; transcript_name "Ctrl-201"; exon_number 6; exon_id "ENSMUSE00000214454.4"; level 2; protein_id "ENSMUSP00000034368.7"; transcript_support_level "1"; mgi_id "MGI:88558"; tag "basic"; tag "Ensembl_canonical"; tag "GENCODE_Primary"; tag "appris_principal_1"; tag "CCDS"; ccdsid "CCDS22620.1"; havana_gene "OTTMUSG00000062063.1"; havana_transcript "OTTMUST00000151534.1";
chr8	ENSEMBL_gcm37	exon	106658932	106659065	422.169755032719	-	.	gene_id "ENSMUSG00000031896.8"; transcript_id "ENSMUSG00000031896.8_tx_1"; exon_id "chr8_106658932_106659065_-"; exonnum "6"; txlen "969";
chr8	ENSEMBL_gcm37	exon	106658932	106659065	0.0297673813765836	-	.	gene_id "ENSMUSG00000031896.8"; transcript_id "ENSMUSG00000031896.8_tx_2"; exon_id "chr8_106658932_106659065_-"; exonnum "6"; txlen "972";
chr8	HAVANA	exon	106659139	106659319	0	-	.	gene_id "ENSMUSG00000031896.8"; transcript_id "ENSMUST00000034368.8"; gene_type "protein_coding"; gene_name "Ctrl"; transcript_type "protein_coding"; transcript_name "Ctrl-201"; exon_number 5; exon_id "ENSMUSE00000214451.4"; level 2; protein_id "ENSMUSP00000034368.7"; transcript_support_level "1"; mgi_id "MGI:88558"; tag "basic"; tag "Ensembl_canonical"; tag "GENCODE_Primary"; tag "appris_principal_1"; tag "CCDS"; ccdsid "CCDS22620.1"; havana_gene "OTTMUSG00000062063.1"; havana_transcript "OTTMUST00000151534.1";
chr8	HAVANA	CDS	106659139	106659319	0	-	0	gene_id "ENSMUSG00000031896.8"; transcript_id "ENSMUST00000034368.8"; gene_type "protein_coding"; gene_name "Ctrl"; transcript_type "protein_coding"; transcript_name "Ctrl-201"; exon_number 5; exon_id "ENSMUSE00000214451.4"; level 2; protein_id "ENSMUSP00000034368.7"; transcript_support_level "1"; mgi_id "MGI:88558"; tag "basic"; tag "Ensembl_canonical"; tag "GENCODE_Primary"; tag "appris_principal_1"; tag "CCDS"; ccdsid "CCDS22620.1"; havana_gene "OTTMUSG00000062063.1"; havana_transcript "OTTMUST00000151534.1";
chr8	ENSEMBL_gcm37	exon	106659139	106659319	422.169755032719	-	.	gene_id "ENSMUSG00000031896.8"; transcript_id "ENSMUSG00000031896.8_tx_1"; exon_id "chr8_106659139_106659319_-"; exonnum "5"; txlen "969";
chr8	ENSEMBL_gcm37	exon	106659139	106659319	0.0297673813765836	-	.	gene_id "ENSMUSG00000031896.8"; transcript_id "ENSMUSG00000031896.8_tx_2"; exon_id "chr8_106659139_106659319_-"; exonnum "5"; txlen "972";
chr8	HAVANA	exon	106659206	106659319	0	-	.	gene_id "ENSMUSG00000031896.8"; transcript_id "ENSMUST00000212561.2"; gene_type "protein_coding"; gene_name "Ctrl"; transcript_type "retained_intron"; transcript_name "Ctrl-202"; exon_number 3; exon_id "ENSMUSE00001393610.2"; level 2; transcript_support_level "3"; mgi_id "MGI:88558"; havana_gene "OTTMUSG00000062063.1"; havana_transcript "OTTMUST00000151535.1";
chr8	HAVANA	transcript	106659206	106660087	0	-	.	gene_id "ENSMUSG00000031896.8"; transcript_id "ENSMUST00000212561.2"; gene_type "protein_coding"; gene_name "Ctrl"; transcript_type "retained_intron"; transcript_name "Ctrl-202"; level 2; transcript_support_level "3"; mgi_id "MGI:88558"; havana_gene "OTTMUSG00000062063.1"; havana_transcript "OTTMUST00000151535.1";
chr8	HAVANA	exon	106659456	106659537	0	-	.	gene_id "ENSMUSG00000031896.8"; transcript_id "ENSMUST00000034368.8"; gene_type "protein_coding"; gene_name "Ctrl"; transcript_type "protein_coding"; transcript_name "Ctrl-201"; exon_number 4; exon_id "ENSMUSE00000214449.4"; level 2; protein_id "ENSMUSP00000034368.7"; transcript_support_level "1"; mgi_id "MGI:88558"; tag "basic"; tag "Ensembl_canonical"; tag "GENCODE_Primary"; tag "appris_principal_1"; tag "CCDS"; ccdsid "CCDS22620.1"; havana_gene "OTTMUSG00000062063.1"; havana_transcript "OTTMUST00000151534.1";
chr8	HAVANA	CDS	106659456	106659537	0	-	1	gene_id "ENSMUSG00000031896.8"; transcript_id "ENSMUST00000034368.8"; gene_type "protein_coding"; gene_name "Ctrl"; transcript_type "protein_coding"; transcript_name "Ctrl-201"; exon_number 4; exon_id "ENSMUSE00000214449.4"; level 2; protein_id "ENSMUSP00000034368.7"; transcript_support_level "1"; mgi_id "MGI:88558"; tag "basic"; tag "Ensembl_canonical"; tag "GENCODE_Primary"; tag "appris_principal_1"; tag "CCDS"; ccdsid "CCDS22620.1"; havana_gene "OTTMUSG00000062063.1"; havana_transcript "OTTMUST00000151534.1";
chr8	ENSEMBL_gcm37	exon	106659456	106659537	422.169755032719	-	.	gene_id "ENSMUSG00000031896.8"; transcript_id "ENSMUSG00000031896.8_tx_1"; exon_id "chr8_106659456_106659537_-"; exonnum "4"; txlen "969";
chr8	ENSEMBL_gcm37	exon	106659456	106659537	0.0297673813765836	-	.	gene_id "ENSMUSG00000031896.8"; transcript_id "ENSMUSG00000031896.8_tx_2"; exon_id "chr8_106659456_106659537_-"; exonnum "4"; txlen "972";
chr8	HAVANA	exon	106659456	106659691	0	-	.	gene_id "ENSMUSG00000031896.8"; transcript_id "ENSMUST00000212561.2"; gene_type "protein_coding"; gene_name "Ctrl"; transcript_type "retained_intron"; transcript_name "Ctrl-202"; exon_number 2; exon_id "ENSMUSE00001390250.2"; level 2; transcript_support_level "3"; mgi_id "MGI:88558"; havana_gene "OTTMUSG00000062063.1"; havana_transcript "OTTMUST00000151535.1";
chr8	HAVANA	exon	106659612	106659691	0	-	.	gene_id "ENSMUSG00000031896.8"; transcript_id "ENSMUST00000034368.8"; gene_type "protein_coding"; gene_name "Ctrl"; transcript_type "protein_coding"; transcript_name "Ctrl-201"; exon_number 3; exon_id "ENSMUSE00000214450.4"; level 2; protein_id "ENSMUSP00000034368.7"; transcript_support_level "1"; mgi_id "MGI:88558"; tag "basic"; tag "Ensembl_canonical"; tag "GENCODE_Primary"; tag "appris_principal_1"; tag "CCDS"; ccdsid "CCDS22620.1"; havana_gene "OTTMUSG00000062063.1"; havana_transcript "OTTMUST00000151534.1";
chr8	HAVANA	CDS	106659612	106659691	0	-	0	gene_id "ENSMUSG00000031896.8"; transcript_id "ENSMUST00000034368.8"; gene_type "protein_coding"; gene_name "Ctrl"; transcript_type "protein_coding"; transcript_name "Ctrl-201"; exon_number 3; exon_id "ENSMUSE00000214450.4"; level 2; protein_id "ENSMUSP00000034368.7"; transcript_support_level "1"; mgi_id "MGI:88558"; tag "basic"; tag "Ensembl_canonical"; tag "GENCODE_Primary"; tag "appris_principal_1"; tag "CCDS"; ccdsid "CCDS22620.1"; havana_gene "OTTMUSG00000062063.1"; havana_transcript "OTTMUST00000151534.1";
chr8	ENSEMBL_gcm37	exon	106659612	106659691	422.169755032719	-	.	gene_id "ENSMUSG00000031896.8"; transcript_id "ENSMUSG00000031896.8_tx_1"; exon_id "chr8_106659612_106659691_-"; exonnum "3"; txlen "969";
chr8	ENSEMBL_gcm37	exon	106659612	106659691	0.0297673813765836	-	.	gene_id "ENSMUSG00000031896.8"; transcript_id "ENSMUSG00000031896.8_tx_2"; exon_id "chr8_106659612_106659691_-"; exonnum "3"; txlen "972";
chr8	HAVANA	exon	106659781	106659884	0	-	.	gene_id "ENSMUSG00000031896.8"; transcript_id "ENSMUST00000034368.8"; gene_type "protein_coding"; gene_name "Ctrl"; transcript_type "protein_coding"; transcript_name "Ctrl-201"; exon_number 2; exon_id "ENSMUSE00000214452.4"; level 2; protein_id "ENSMUSP00000034368.7"; transcript_support_level "1"; mgi_id "MGI:88558"; tag "basic"; tag "Ensembl_canonical"; tag "GENCODE_Primary"; tag "appris_principal_1"; tag "CCDS"; ccdsid "CCDS22620.1"; havana_gene "OTTMUSG00000062063.1"; havana_transcript "OTTMUST00000151534.1";
chr8	HAVANA	CDS	106659781	106659884	0	-	2	gene_id "ENSMUSG00000031896.8"; transcript_id "ENSMUST00000034368.8"; gene_type "protein_coding"; gene_name "Ctrl"; transcript_type "protein_coding"; transcript_name "Ctrl-201"; exon_number 2; exon_id "ENSMUSE00000214452.4"; level 2; protein_id "ENSMUSP00000034368.7"; transcript_support_level "1"; mgi_id "MGI:88558"; tag "basic"; tag "Ensembl_canonical"; tag "GENCODE_Primary"; tag "appris_principal_1"; tag "CCDS"; ccdsid "CCDS22620.1"; havana_gene "OTTMUSG00000062063.1"; havana_transcript "OTTMUST00000151534.1";
chr8	ENSEMBL_gcm37	exon	106659781	106659884	422.169755032719	-	.	gene_id "ENSMUSG00000031896.8"; transcript_id "ENSMUSG00000031896.8_tx_1"; exon_id "chr8_106659781_106659884_-"; exonnum "2"; txlen "969";
chr8	ENSEMBL_gcm37	exon	106659781	106659884	0.0297673813765836	-	.	gene_id "ENSMUSG00000031896.8"; transcript_id "ENSMUSG00000031896.8_tx_2"; exon_id "chr8_106659781_106659884_-"; exonnum "2"; txlen "972";
chr8	HAVANA	exon	106659781	106660087	0	-	.	gene_id "ENSMUSG00000031896.8"; transcript_id "ENSMUST00000212561.2"; gene_type "protein_coding"; gene_name "Ctrl"; transcript_type "retained_intron"; transcript_name "Ctrl-202"; exon_number 1; exon_id "ENSMUSE00001389696.2"; level 2; transcript_support_level "3"; mgi_id "MGI:88558"; havana_gene "OTTMUSG00000062063.1"; havana_transcript "OTTMUST00000151535.1";
chr8	HAVANA	CDS	106660411	106660462	0	-	0	gene_id "ENSMUSG00000031896.8"; transcript_id "ENSMUST00000034368.8"; gene_type "protein_coding"; gene_name "Ctrl"; transcript_type "protein_coding"; transcript_name "Ctrl-201"; exon_number 1; exon_id "ENSMUSE00000214453.6"; level 2; protein_id "ENSMUSP00000034368.7"; transcript_support_level "1"; mgi_id "MGI:88558"; tag "basic"; tag "Ensembl_canonical"; tag "GENCODE_Primary"; tag "appris_principal_1"; tag "CCDS"; ccdsid "CCDS22620.1"; havana_gene "OTTMUSG00000062063.1"; havana_transcript "OTTMUST00000151534.1";
chr8	HAVANA	exon	106660411	106660494	0	-	.	gene_id "ENSMUSG00000031896.8"; transcript_id "ENSMUST00000034368.8"; gene_type "protein_coding"; gene_name "Ctrl"; transcript_type "protein_coding"; transcript_name "Ctrl-201"; exon_number 1; exon_id "ENSMUSE00000214453.6"; level 2; protein_id "ENSMUSP00000034368.7"; transcript_support_level "1"; mgi_id "MGI:88558"; tag "basic"; tag "Ensembl_canonical"; tag "GENCODE_Primary"; tag "appris_principal_1"; tag "CCDS"; ccdsid "CCDS22620.1"; havana_gene "OTTMUSG00000062063.1"; havana_transcript "OTTMUST00000151534.1";
chr8	sragcm37_mid	exon	106660411	106660584	422.169755032719	-	.	gene_id "ENSMUSG00000031896.8"; transcript_id "ENSMUSG00000031896.8_tx_1"; exon_id "chr8_106660411_106660584_-"; exonnum "1"; txlen "969";
chr8	sragcm37_mid	exon	106660411	106660587	0.0297673813765836	-	.	gene_id "ENSMUSG00000031896.8"; transcript_id "ENSMUSG00000031896.8_tx_2"; exon_id "chr8_106660411_106660587_-"; exonnum "1"; txlen "972";
chr8	HAVANA	start_codon	106660460	106660462	0	-	0	gene_id "ENSMUSG00000031896.8"; transcript_id "ENSMUST00000034368.8"; gene_type "protein_coding"; gene_name "Ctrl"; transcript_type "protein_coding"; transcript_name "Ctrl-201"; exon_number 1; exon_id "ENSMUSE00000214453.6"; level 2; protein_id "ENSMUSP00000034368.7"; transcript_support_level "1"; mgi_id "MGI:88558"; tag "basic"; tag "Ensembl_canonical"; tag "GENCODE_Primary"; tag "appris_principal_1"; tag "CCDS"; ccdsid "CCDS22620.1"; havana_gene "OTTMUSG00000062063.1"; havana_transcript "OTTMUST00000151534.1";
chr8	HAVANA	UTR	106660463	106660494	0	-	.	gene_id "ENSMUSG00000031896.8"; transcript_id "ENSMUST00000034368.8"; gene_type "protein_coding"; gene_name "Ctrl"; transcript_type "protein_coding"; transcript_name "Ctrl-201"; exon_number 1; exon_id "ENSMUSE00000214453.6"; level 2; protein_id "ENSMUSP00000034368.7"; transcript_support_level "1"; mgi_id "MGI:88558"; tag "basic"; tag "Ensembl_canonical"; tag "GENCODE_Primary"; tag "appris_principal_1"; tag "CCDS"; ccdsid "CCDS22620.1"; havana_gene "OTTMUSG00000062063.1"; havana_transcript "OTTMUST00000151534.1";
chr8	HAVANA	exon	106662367	106662537	0	-	.	gene_id "ENSMUSG00000031897.10"; transcript_id "ENSMUST00000212332.2"; gene_type "protein_coding"; gene_name "Psmb10"; transcript_type "protein_coding_CDS_not_defined"; transcript_name "Psmb10-203"; exon_number 4; exon_id "ENSMUSE00001392171.2"; level 2; transcript_support_level "2"; mgi_id "MGI:1096380"; havana_gene "OTTMUSG00000062064.1"; havana_transcript "OTTMUST00000151536.1";
chr8	HAVANA	transcript	106662367	106663657	0	-	.	gene_id "ENSMUSG00000031897.10"; transcript_id "ENSMUST00000212332.2"; gene_type "protein_coding"; gene_name "Psmb10"; transcript_type "protein_coding_CDS_not_defined"; transcript_name "Psmb10-203"; level 2; transcript_support_level "2"; mgi_id "MGI:1096380"; havana_gene "OTTMUSG00000062064.1"; havana_transcript "OTTMUST00000151536.1";
chr8	HAVANA	gene	106662367	106665076	0	-	.	gene_id "ENSMUSG00000031897.10"; gene_type "protein_coding"; gene_name "Psmb10"; level 2; mgi_id "MGI:1096380"; havana_gene "OTTMUSG00000062064.1";
chr8	HAVANA	exon	106662368	106662537	0	-	.	gene_id "ENSMUSG00000031897.10"; transcript_id "ENSMUST00000212686.2"; gene_type "protein_coding"; gene_name "Psmb10"; transcript_type "retained_intron"; transcript_name "Psmb10-205"; exon_number 4; exon_id "ENSMUSE00001391814.2"; level 2; transcript_support_level "2"; mgi_id "MGI:1096380"; havana_gene "OTTMUSG00000062064.1"; havana_transcript "OTTMUST00000151537.1";
chr8	HAVANA	transcript	106662368	106663670	0	-	.	gene_id "ENSMUSG00000031897.10"; transcript_id "ENSMUST00000212686.2"; gene_type "protein_coding"; gene_name "Psmb10"; transcript_type "retained_intron"; transcript_name "Psmb10-205"; level 2; transcript_support_level "2"; mgi_id "MGI:1096380"; havana_gene "OTTMUSG00000062064.1"; havana_transcript "OTTMUST00000151537.1";
chr8	HAVANA	UTR	106662371	106662428	0	-	.	gene_id "ENSMUSG00000031897.10"; transcript_id "ENSMUST00000034369.10"; gene_type "protein_coding"; gene_name "Psmb10"; transcript_type "protein_coding"; transcript_name "Psmb10-201"; exon_number 8; exon_id "ENSMUSE00000413165.11"; level 2; protein_id "ENSMUSP00000034369.9"; transcript_support_level "1"; mgi_id "MGI:1096380"; tag "basic"; tag "Ensembl_canonical"; tag "GENCODE_Primary"; tag "appris_principal_1"; tag "CCDS"; ccdsid "CCDS22621.1"; havana_gene "OTTMUSG00000062064.1"; havana_transcript "OTTMUST00000151538.1";
chr8	HAVANA	exon	106662371	106662537	0	-	.	gene_id "ENSMUSG00000031897.10"; transcript_id "ENSMUST00000034369.10"; gene_type "protein_coding"; gene_name "Psmb10"; transcript_type "protein_coding"; transcript_name "Psmb10-201"; exon_number 8; exon_id "ENSMUSE00000413165.11"; level 2; protein_id "ENSMUSP00000034369.9"; transcript_support_level "1"; mgi_id "MGI:1096380"; tag "basic"; tag "Ensembl_canonical"; tag "GENCODE_Primary"; tag "appris_principal_1"; tag "CCDS"; ccdsid "CCDS22621.1"; havana_gene "OTTMUSG00000062064.1"; havana_transcript "OTTMUST00000151538.1";
chr8	HAVANA	transcript	106662371	106665076	0	-	.	gene_id "ENSMUSG00000031897.10"; transcript_id "ENSMUST00000034369.10"; gene_type "protein_coding"; gene_name "Psmb10"; transcript_type "protein_coding"; transcript_name "Psmb10-201"; level 2; protein_id "ENSMUSP00000034369.9"; transcript_support_level "1"; mgi_id "MGI:1096380"; tag "basic"; tag "Ensembl_canonical"; tag "GENCODE_Primary"; tag "appris_principal_1"; tag "CCDS"; ccdsid "CCDS22621.1"; havana_gene "OTTMUSG00000062064.1"; havana_transcript "OTTMUST00000151538.1";
chr8	HAVANA	exon	106662376	106662537	0	-	.	gene_id "ENSMUSG00000031897.10"; transcript_id "ENSMUST00000212938.2"; gene_type "protein_coding"; gene_name "Psmb10"; transcript_type "retained_intron"; transcript_name "Psmb10-207"; exon_number 3; exon_id "ENSMUSE00001390649.2"; level 2; transcript_support_level "2"; mgi_id "MGI:1096380"; havana_gene "OTTMUSG00000062064.1"; havana_transcript "OTTMUST00000151539.1";
chr8	HAVANA	transcript	106662376	106663659	0	-	.	gene_id "ENSMUSG00000031897.10"; transcript_id "ENSMUST00000212938.2"; gene_type "protein_coding"; gene_name "Psmb10"; transcript_type "retained_intron"; transcript_name "Psmb10-207"; level 2; transcript_support_level "2"; mgi_id "MGI:1096380"; havana_gene "OTTMUSG00000062064.1"; havana_transcript "OTTMUST00000151539.1";
chr8	HAVANA	stop_codon	106662426	106662428	0	-	0	gene_id "ENSMUSG00000031897.10"; transcript_id "ENSMUST00000034369.10"; gene_type "protein_coding"; gene_name "Psmb10"; transcript_type "protein_coding"; transcript_name "Psmb10-201"; exon_number 8; exon_id "ENSMUSE00000413165.11"; level 2; protein_id "ENSMUSP00000034369.9"; transcript_support_level "1"; mgi_id "MGI:1096380"; tag "basic"; tag "Ensembl_canonical"; tag "GENCODE_Primary"; tag "appris_principal_1"; tag "CCDS"; ccdsid "CCDS22621.1"; havana_gene "OTTMUSG00000062064.1"; havana_transcript "OTTMUST00000151538.1";
chr8	HAVANA	CDS	106662429	106662537	0	-	1	gene_id "ENSMUSG00000031897.10"; transcript_id "ENSMUST00000034369.10"; gene_type "protein_coding"; gene_name "Psmb10"; transcript_type "protein_coding"; transcript_name "Psmb10-201"; exon_number 8; exon_id "ENSMUSE00000413165.11"; level 2; protein_id "ENSMUSP00000034369.9"; transcript_support_level "1"; mgi_id "MGI:1096380"; tag "basic"; tag "Ensembl_canonical"; tag "GENCODE_Primary"; tag "appris_principal_1"; tag "CCDS"; ccdsid "CCDS22621.1"; havana_gene "OTTMUSG00000062064.1"; havana_transcript "OTTMUST00000151538.1";
chr8	HAVANA	exon	106662432	106662537	0	-	.	gene_id "ENSMUSG00000031897.10"; transcript_id "ENSMUST00000212876.2"; gene_type "protein_coding"; gene_name "Psmb10"; transcript_type "retained_intron"; transcript_name "Psmb10-206"; exon_number 4; exon_id "ENSMUSE00001391593.2"; level 2; transcript_support_level "5"; mgi_id "MGI:1096380"; havana_gene "OTTMUSG00000062064.1"; havana_transcript "OTTMUST00000151540.1";
chr8	HAVANA	transcript	106662432	106664297	0	-	.	gene_id "ENSMUSG00000031897.10"; transcript_id "ENSMUST00000212876.2"; gene_type "protein_coding"; gene_name "Psmb10"; transcript_type "retained_intron"; transcript_name "Psmb10-206"; level 2; transcript_support_level "5"; mgi_id "MGI:1096380"; havana_gene "OTTMUSG00000062064.1"; havana_transcript "OTTMUST00000151540.1";
chr8	HAVANA	exon	106662628	106662779	0	-	.	gene_id "ENSMUSG00000031897.10"; transcript_id "ENSMUST00000212332.2"; gene_type "protein_coding"; gene_name "Psmb10"; transcript_type "protein_coding_CDS_not_defined"; transcript_name "Psmb10-203"; exon_number 3; exon_id "ENSMUSE00001390627.2"; level 2; transcript_support_level "2"; mgi_id "MGI:1096380"; havana_gene "OTTMUSG00000062064.1"; havana_transcript "OTTMUST00000151536.1";
chr8	HAVANA	exon	106662628	106662779	0	-	.	gene_id "ENSMUSG00000031897.10"; transcript_id "ENSMUST00000212686.2"; gene_type "protein_coding"; gene_name "Psmb10"; transcript_type "retained_intron"; transcript_name "Psmb10-205"; exon_number 3; exon_id "ENSMUSE00001390627.2"; level 2; transcript_support_level "2"; mgi_id "MGI:1096380"; havana_gene "OTTMUSG00000062064.1"; havana_transcript "OTTMUST00000151537.1";
chr8	HAVANA	exon	106662628	106662779	0	-	.	gene_id "ENSMUSG00000031897.10"; transcript_id "ENSMUST00000034369.10"; gene_type "protein_coding"; gene_name "Psmb10"; transcript_type "protein_coding"; transcript_name "Psmb10-201"; exon_number 7; exon_id "ENSMUSE00000225660.4"; level 2; protein_id "ENSMUSP00000034369.9"; transcript_support_level "1"; mgi_id "MGI:1096380"; tag "basic"; tag "Ensembl_canonical"; tag "GENCODE_Primary"; tag "appris_principal_1"; tag "CCDS"; ccdsid "CCDS22621.1"; havana_gene "OTTMUSG00000062064.1"; havana_transcript "OTTMUST00000151538.1";
chr8	HAVANA	CDS	106662628	106662779	0	-	0	gene_id "ENSMUSG00000031897.10"; transcript_id "ENSMUST00000034369.10"; gene_type "protein_coding"; gene_name "Psmb10"; transcript_type "protein_coding"; transcript_name "Psmb10-201"; exon_number 7; exon_id "ENSMUSE00000225660.4"; level 2; protein_id "ENSMUSP00000034369.9"; transcript_support_level "1"; mgi_id "MGI:1096380"; tag "basic"; tag "Ensembl_canonical"; tag "GENCODE_Primary"; tag "appris_principal_1"; tag "CCDS"; ccdsid "CCDS22621.1"; havana_gene "OTTMUSG00000062064.1"; havana_transcript "OTTMUST00000151538.1";
chr8	HAVANA	exon	106662628	106662779	0	-	.	gene_id "ENSMUSG00000031897.10"; transcript_id "ENSMUST00000212938.2"; gene_type "protein_coding"; gene_name "Psmb10"; transcript_type "retained_intron"; transcript_name "Psmb10-207"; exon_number 2; exon_id "ENSMUSE00001390627.2"; level 2; transcript_support_level "2"; mgi_id "MGI:1096380"; havana_gene "OTTMUSG00000062064.1"; havana_transcript "OTTMUST00000151539.1";
chr8	HAVANA	exon	106662628	106662779	0	-	.	gene_id "ENSMUSG00000031897.10"; transcript_id "ENSMUST00000212876.2"; gene_type "protein_coding"; gene_name "Psmb10"; transcript_type "retained_intron"; transcript_name "Psmb10-206"; exon_number 3; exon_id "ENSMUSE00001390627.2"; level 2; transcript_support_level "5"; mgi_id "MGI:1096380"; havana_gene "OTTMUSG00000062064.1"; havana_transcript "OTTMUST00000151540.1";
chr8	HAVANA	exon	106662646	106662779	0	-	.	gene_id "ENSMUSG00000031897.10"; transcript_id "ENSMUST00000212595.2"; gene_type "protein_coding"; gene_name "Psmb10"; transcript_type "retained_intron"; transcript_name "Psmb10-204"; exon_number 6; exon_id "ENSMUSE00001391229.2"; level 2; transcript_support_level "5"; mgi_id "MGI:1096380"; havana_gene "OTTMUSG00000062064.1"; havana_transcript "OTTMUST00000151541.1";
chr8	HAVANA	transcript	106662646	106664736	0	-	.	gene_id "ENSMUSG00000031897.10"; transcript_id "ENSMUST00000212595.2"; gene_type "protein_coding"; gene_name "Psmb10"; transcript_type "retained_intron"; transcript_name "Psmb10-204"; level 2; transcript_support_level "5"; mgi_id "MGI:1096380"; havana_gene "OTTMUSG00000062064.1"; havana_transcript "OTTMUST00000151541.1";
chr8	HAVANA	exon	106663292	106663386	0	-	.	gene_id "ENSMUSG00000031897.10"; transcript_id "ENSMUST00000212044.2"; gene_type "protein_coding"; gene_name "Psmb10"; transcript_type "retained_intron"; transcript_name "Psmb10-202"; exon_number 5; exon_id "ENSMUSE00001390437.2"; level 2; transcript_support_level "3"; mgi_id "MGI:1096380"; havana_gene "OTTMUSG00000062064.1"; havana_transcript "OTTMUST00000151542.1";
chr8	HAVANA	transcript	106663292	106664724	0	-	.	gene_id "ENSMUSG00000031897.10"; transcript_id "ENSMUST00000212044.2"; gene_type "protein_coding"; gene_name "Psmb10"; transcript_type "retained_intron"; transcript_name "Psmb10-202"; level 2; transcript_support_level "3"; mgi_id "MGI:1096380"; havana_gene "OTTMUSG00000062064.1"; havana_transcript "OTTMUST00000151542.1";
chr8	HAVANA	exon	106663328	106663386	0	-	.	gene_id "ENSMUSG00000031897.10"; transcript_id "ENSMUST00000212332.2"; gene_type "protein_coding"; gene_name "Psmb10"; transcript_type "protein_coding_CDS_not_defined"; transcript_name "Psmb10-203"; exon_number 2; exon_id "ENSMUSE00001391592.2"; level 2; transcript_support_level "2"; mgi_id "MGI:1096380"; havana_gene "OTTMUSG00000062064.1"; havana_transcript "OTTMUST00000151536.1";
chr8	HAVANA	exon	106663328	106663386	0	-	.	gene_id "ENSMUSG00000031897.10"; transcript_id "ENSMUST00000212686.2"; gene_type "protein_coding"; gene_name "Psmb10"; transcript_type "retained_intron"; transcript_name "Psmb10-205"; exon_number 2; exon_id "ENSMUSE00001391592.2"; level 2; transcript_support_level "2"; mgi_id "MGI:1096380"; havana_gene "OTTMUSG00000062064.1"; havana_transcript "OTTMUST00000151537.1";
chr8	HAVANA	exon	106663328	106663386	0	-	.	gene_id "ENSMUSG00000031897.10"; transcript_id "ENSMUST00000034369.10"; gene_type "protein_coding"; gene_name "Psmb10"; transcript_type "protein_coding"; transcript_name "Psmb10-201"; exon_number 6; exon_id "ENSMUSE00000214456.4"; level 2; protein_id "ENSMUSP00000034369.9"; transcript_support_level "1"; mgi_id "MGI:1096380"; tag "basic"; tag "Ensembl_canonical"; tag "GENCODE_Primary"; tag "appris_principal_1"; tag "CCDS"; ccdsid "CCDS22621.1"; havana_gene "OTTMUSG00000062064.1"; havana_transcript "OTTMUST00000151538.1";
chr8	HAVANA	CDS	106663328	106663386	0	-	2	gene_id "ENSMUSG00000031897.10"; transcript_id "ENSMUST00000034369.10"; gene_type "protein_coding"; gene_name "Psmb10"; transcript_type "protein_coding"; transcript_name "Psmb10-201"; exon_number 6; exon_id "ENSMUSE00000214456.4"; level 2; protein_id "ENSMUSP00000034369.9"; transcript_support_level "1"; mgi_id "MGI:1096380"; tag "basic"; tag "Ensembl_canonical"; tag "GENCODE_Primary"; tag "appris_principal_1"; tag "CCDS"; ccdsid "CCDS22621.1"; havana_gene "OTTMUSG00000062064.1"; havana_transcript "OTTMUST00000151538.1";
chr8	HAVANA	exon	106663328	106663386	0	-	.	gene_id "ENSMUSG00000031897.10"; transcript_id "ENSMUST00000212595.2"; gene_type "protein_coding"; gene_name "Psmb10"; transcript_type "retained_intron"; transcript_name "Psmb10-204"; exon_number 5; exon_id "ENSMUSE00001391592.2"; level 2; transcript_support_level "5"; mgi_id "MGI:1096380"; havana_gene "OTTMUSG00000062064.1"; havana_transcript "OTTMUST00000151541.1";
chr8	HAVANA	exon	106663328	106663613	0	-	.	gene_id "ENSMUSG00000031897.10"; transcript_id "ENSMUST00000212876.2"; gene_type "protein_coding"; gene_name "Psmb10"; transcript_type "retained_intron"; transcript_name "Psmb10-206"; exon_number 2; exon_id "ENSMUSE00001390658.2"; level 2; transcript_support_level "5"; mgi_id "MGI:1096380"; havana_gene "OTTMUSG00000062064.1"; havana_transcript "OTTMUST00000151540.1";
chr8	HAVANA	exon	106663328	106663659	0	-	.	gene_id "ENSMUSG00000031897.10"; transcript_id "ENSMUST00000212938.2"; gene_type "protein_coding"; gene_name "Psmb10"; transcript_type "retained_intron"; transcript_name "Psmb10-207"; exon_number 1; exon_id "ENSMUSE00001393716.2"; level 2; transcript_support_level "2"; mgi_id "MGI:1096380"; havana_gene "OTTMUSG00000062064.1"; havana_transcript "OTTMUST00000151539.1";
chr8	HAVANA	exon	106663498	106663613	0	-	.	gene_id "ENSMUSG00000031897.10"; transcript_id "ENSMUST00000034369.10"; gene_type "protein_coding"; gene_name "Psmb10"; transcript_type "protein_coding"; transcript_name "Psmb10-201"; exon_number 5; exon_id "ENSMUSE00000214463.4"; level 2; protein_id "ENSMUSP00000034369.9"; transcript_support_level "1"; mgi_id "MGI:1096380"; tag "basic"; tag "Ensembl_canonical"; tag "GENCODE_Primary"; tag "appris_principal_1"; tag "CCDS"; ccdsid "CCDS22621.1"; havana_gene "OTTMUSG00000062064.1"; havana_transcript "OTTMUST00000151538.1";
chr8	HAVANA	CDS	106663498	106663613	0	-	1	gene_id "ENSMUSG00000031897.10"; transcript_id "ENSMUST00000034369.10"; gene_type "protein_coding"; gene_name "Psmb10"; transcript_type "protein_coding"; transcript_name "Psmb10-201"; exon_number 5; exon_id "ENSMUSE00000214463.4"; level 2; protein_id "ENSMUSP00000034369.9"; transcript_support_level "1"; mgi_id "MGI:1096380"; tag "basic"; tag "Ensembl_canonical"; tag "GENCODE_Primary"; tag "appris_principal_1"; tag "CCDS"; ccdsid "CCDS22621.1"; havana_gene "OTTMUSG00000062064.1"; havana_transcript "OTTMUST00000151538.1";
chr8	HAVANA	exon	106663498	106663613	0	-	.	gene_id "ENSMUSG00000031897.10"; transcript_id "ENSMUST00000212595.2"; gene_type "protein_coding"; gene_name "Psmb10"; transcript_type "retained_intron"; transcript_name "Psmb10-204"; exon_number 4; exon_id "ENSMUSE00001391971.2"; level 2; transcript_support_level "5"; mgi_id "MGI:1096380"; havana_gene "OTTMUSG00000062064.1"; havana_transcript "OTTMUST00000151541.1";
chr8	HAVANA	exon	106663498	106663613	0	-	.	gene_id "ENSMUSG00000031897.10"; transcript_id "ENSMUST00000212044.2"; gene_type "protein_coding"; gene_name "Psmb10"; transcript_type "retained_intron"; transcript_name "Psmb10-202"; exon_number 4; exon_id "ENSMUSE00001391971.2"; level 2; transcript_support_level "3"; mgi_id "MGI:1096380"; havana_gene "OTTMUSG00000062064.1"; havana_transcript "OTTMUST00000151542.1";
chr8	HAVANA	exon	106663498	106663670	0	-	.	gene_id "ENSMUSG00000031897.10"; transcript_id "ENSMUST00000212686.2"; gene_type "protein_coding"; gene_name "Psmb10"; transcript_type "retained_intron"; transcript_name "Psmb10-205"; exon_number 1; exon_id "ENSMUSE00001391282.2"; level 2; transcript_support_level "2"; mgi_id "MGI:1096380"; havana_gene "OTTMUSG00000062064.1"; havana_transcript "OTTMUST00000151537.1";
chr8	HAVANA	exon	106663614	106663657	0	-	.	gene_id "ENSMUSG00000031897.10"; transcript_id "ENSMUST00000212332.2"; gene_type "protein_coding"; gene_name "Psmb10"; transcript_type "protein_coding_CDS_not_defined"; transcript_name "Psmb10-203"; exon_number 1; exon_id "ENSMUSE00001390438.2"; level 2; transcript_support_level "2"; mgi_id "MGI:1096380"; havana_gene "OTTMUSG00000062064.1"; havana_transcript "OTTMUST00000151536.1";
chr8	HAVANA	exon	106663873	106664013	0	-	.	gene_id "ENSMUSG00000031897.10"; transcript_id "ENSMUST00000034369.10"; gene_type "protein_coding"; gene_name "Psmb10"; transcript_type "protein_coding"; transcript_name "Psmb10-201"; exon_number 4; exon_id "ENSMUSE00000214457.4"; level 2; protein_id "ENSMUSP00000034369.9"; transcript_support_level "1"; mgi_id "MGI:1096380"; tag "basic"; tag "Ensembl_canonical"; tag "GENCODE_Primary"; tag "appris_principal_1"; tag "CCDS"; ccdsid "CCDS22621.1"; havana_gene "OTTMUSG00000062064.1"; havana_transcript "OTTMUST00000151538.1";
chr8	HAVANA	CDS	106663873	106664013	0	-	1	gene_id "ENSMUSG00000031897.10"; transcript_id "ENSMUST00000034369.10"; gene_type "protein_coding"; gene_name "Psmb10"; transcript_type "protein_coding"; transcript_name "Psmb10-201"; exon_number 4; exon_id "ENSMUSE00000214457.4"; level 2; protein_id "ENSMUSP00000034369.9"; transcript_support_level "1"; mgi_id "MGI:1096380"; tag "basic"; tag "Ensembl_canonical"; tag "GENCODE_Primary"; tag "appris_principal_1"; tag "CCDS"; ccdsid "CCDS22621.1"; havana_gene "OTTMUSG00000062064.1"; havana_transcript "OTTMUST00000151538.1";
chr8	HAVANA	exon	106663873	106664223	0	-	.	gene_id "ENSMUSG00000031897.10"; transcript_id "ENSMUST00000212595.2"; gene_type "protein_coding"; gene_name "Psmb10"; transcript_type "retained_intron"; transcript_name "Psmb10-204"; exon_number 3; exon_id "ENSMUSE00001389906.2"; level 2; transcript_support_level "5"; mgi_id "MGI:1096380"; havana_gene "OTTMUSG00000062064.1"; havana_transcript "OTTMUST00000151541.1";
chr8	HAVANA	exon	106663873	106664223	0	-	.	gene_id "ENSMUSG00000031897.10"; transcript_id "ENSMUST00000212044.2"; gene_type "protein_coding"; gene_name "Psmb10"; transcript_type "retained_intron"; transcript_name "Psmb10-202"; exon_number 3; exon_id "ENSMUSE00001389906.2"; level 2; transcript_support_level "3"; mgi_id "MGI:1096380"; havana_gene "OTTMUSG00000062064.1"; havana_transcript "OTTMUST00000151542.1";
chr8	HAVANA	exon	106663873	106664297	0	-	.	gene_id "ENSMUSG00000031897.10"; transcript_id "ENSMUST00000212876.2"; gene_type "protein_coding"; gene_name "Psmb10"; transcript_type "retained_intron"; transcript_name "Psmb10-206"; exon_number 1; exon_id "ENSMUSE00001393461.2"; level 2; transcript_support_level "5"; mgi_id "MGI:1096380"; havana_gene "OTTMUSG00000062064.1"; havana_transcript "OTTMUST00000151540.1";
chr8	HAVANA	exon	106664126	106664223	0	-	.	gene_id "ENSMUSG00000031897.10"; transcript_id "ENSMUST00000034369.10"; gene_type "protein_coding"; gene_name "Psmb10"; transcript_type "protein_coding"; transcript_name "Psmb10-201"; exon_number 3; exon_id "ENSMUSE00000214461.4"; level 2; protein_id "ENSMUSP00000034369.9"; transcript_support_level "1"; mgi_id "MGI:1096380"; tag "basic"; tag "Ensembl_canonical"; tag "GENCODE_Primary"; tag "appris_principal_1"; tag "CCDS"; ccdsid "CCDS22621.1"; havana_gene "OTTMUSG00000062064.1"; havana_transcript "OTTMUST00000151538.1";
chr8	HAVANA	CDS	106664126	106664223	0	-	0	gene_id "ENSMUSG00000031897.10"; transcript_id "ENSMUST00000034369.10"; gene_type "protein_coding"; gene_name "Psmb10"; transcript_type "protein_coding"; transcript_name "Psmb10-201"; exon_number 3; exon_id "ENSMUSE00000214461.4"; level 2; protein_id "ENSMUSP00000034369.9"; transcript_support_level "1"; mgi_id "MGI:1096380"; tag "basic"; tag "Ensembl_canonical"; tag "GENCODE_Primary"; tag "appris_principal_1"; tag "CCDS"; ccdsid "CCDS22621.1"; havana_gene "OTTMUSG00000062064.1"; havana_transcript "OTTMUST00000151538.1";
chr8	HAVANA	exon	106664311	106664398	0	-	.	gene_id "ENSMUSG00000031897.10"; transcript_id "ENSMUST00000034369.10"; gene_type "protein_coding"; gene_name "Psmb10"; transcript_type "protein_coding"; transcript_name "Psmb10-201"; exon_number 2; exon_id "ENSMUSE00000214460.4"; level 2; protein_id "ENSMUSP00000034369.9"; transcript_support_level "1"; mgi_id "MGI:1096380"; tag "basic"; tag "Ensembl_canonical"; tag "GENCODE_Primary"; tag "appris_principal_1"; tag "CCDS"; ccdsid "CCDS22621.1"; havana_gene "OTTMUSG00000062064.1"; havana_transcript "OTTMUST00000151538.1";
chr8	HAVANA	CDS	106664311	106664398	0	-	1	gene_id "ENSMUSG00000031897.10"; transcript_id "ENSMUST00000034369.10"; gene_type "protein_coding"; gene_name "Psmb10"; transcript_type "protein_coding"; transcript_name "Psmb10-201"; exon_number 2; exon_id "ENSMUSE00000214460.4"; level 2; protein_id "ENSMUSP00000034369.9"; transcript_support_level "1"; mgi_id "MGI:1096380"; tag "basic"; tag "Ensembl_canonical"; tag "GENCODE_Primary"; tag "appris_principal_1"; tag "CCDS"; ccdsid "CCDS22621.1"; havana_gene "OTTMUSG00000062064.1"; havana_transcript "OTTMUST00000151538.1";
chr8	HAVANA	exon	106664311	106664398	0	-	.	gene_id "ENSMUSG00000031897.10"; transcript_id "ENSMUST00000212595.2"; gene_type "protein_coding"; gene_name "Psmb10"; transcript_type "retained_intron"; transcript_name "Psmb10-204"; exon_number 2; exon_id "ENSMUSE00001389579.2"; level 2; transcript_support_level "5"; mgi_id "MGI:1096380"; havana_gene "OTTMUSG00000062064.1"; havana_transcript "OTTMUST00000151541.1";
chr8	HAVANA	exon	106664311	106664398	0	-	.	gene_id "ENSMUSG00000031897.10"; transcript_id "ENSMUST00000212044.2"; gene_type "protein_coding"; gene_name "Psmb10"; transcript_type "retained_intron"; transcript_name "Psmb10-202"; exon_number 2; exon_id "ENSMUSE00001389579.2"; level 2; transcript_support_level "3"; mgi_id "MGI:1096380"; havana_gene "OTTMUSG00000062064.1"; havana_transcript "OTTMUST00000151542.1";
chr8	HAVANA	CDS	106664587	106664642	0	-	0	gene_id "ENSMUSG00000031897.10"; transcript_id "ENSMUST00000034369.10"; gene_type "protein_coding"; gene_name "Psmb10"; transcript_type "protein_coding"; transcript_name "Psmb10-201"; exon_number 1; exon_id "ENSMUSE00000386255.8"; level 2; protein_id "ENSMUSP00000034369.9"; transcript_support_level "1"; mgi_id "MGI:1096380"; tag "basic"; tag "Ensembl_canonical"; tag "GENCODE_Primary"; tag "appris_principal_1"; tag "CCDS"; ccdsid "CCDS22621.1"; havana_gene "OTTMUSG00000062064.1"; havana_transcript "OTTMUST00000151538.1";
chr8	HAVANA	exon	106664587	106664724	0	-	.	gene_id "ENSMUSG00000031897.10"; transcript_id "ENSMUST00000212044.2"; gene_type "protein_coding"; gene_name "Psmb10"; transcript_type "retained_intron"; transcript_name "Psmb10-202"; exon_number 1; exon_id "ENSMUSE00001392698.2"; level 2; transcript_support_level "3"; mgi_id "MGI:1096380"; havana_gene "OTTMUSG00000062064.1"; havana_transcript "OTTMUST00000151542.1";
chr8	HAVANA	exon	106664587	106664736	0	-	.	gene_id "ENSMUSG00000031897.10"; transcript_id "ENSMUST00000212595.2"; gene_type "protein_coding"; gene_name "Psmb10"; transcript_type "retained_intron"; transcript_name "Psmb10-204"; exon_number 1; exon_id "ENSMUSE00001389620.2"; level 2; transcript_support_level "5"; mgi_id "MGI:1096380"; havana_gene "OTTMUSG00000062064.1"; havana_transcript "OTTMUST00000151541.1";
chr8	HAVANA	exon	106664587	106665076	0	-	.	gene_id "ENSMUSG00000031897.10"; transcript_id "ENSMUST00000034369.10"; gene_type "protein_coding"; gene_name "Psmb10"; transcript_type "protein_coding"; transcript_name "Psmb10-201"; exon_number 1; exon_id "ENSMUSE00000386255.8"; level 2; protein_id "ENSMUSP00000034369.9"; transcript_support_level "1"; mgi_id "MGI:1096380"; tag "basic"; tag "Ensembl_canonical"; tag "GENCODE_Primary"; tag "appris_principal_1"; tag "CCDS"; ccdsid "CCDS22621.1"; havana_gene "OTTMUSG00000062064.1"; havana_transcript "OTTMUST00000151538.1";
chr8	HAVANA	start_codon	106664640	106664642	0	-	0	gene_id "ENSMUSG00000031897.10"; transcript_id "ENSMUST00000034369.10"; gene_type "protein_coding"; gene_name "Psmb10"; transcript_type "protein_coding"; transcript_name "Psmb10-201"; exon_number 1; exon_id "ENSMUSE00000386255.8"; level 2; protein_id "ENSMUSP00000034369.9"; transcript_support_level "1"; mgi_id "MGI:1096380"; tag "basic"; tag "Ensembl_canonical"; tag "GENCODE_Primary"; tag "appris_principal_1"; tag "CCDS"; ccdsid "CCDS22621.1"; havana_gene "OTTMUSG00000062064.1"; havana_transcript "OTTMUST00000151538.1";
chr8	HAVANA	UTR	106664643	106665076	0	-	.	gene_id "ENSMUSG00000031897.10"; transcript_id "ENSMUST00000034369.10"; gene_type "protein_coding"; gene_name "Psmb10"; transcript_type "protein_coding"; transcript_name "Psmb10-201"; exon_number 1; exon_id "ENSMUSE00000386255.8"; level 2; protein_id "ENSMUSP00000034369.9"; transcript_support_level "1"; mgi_id "MGI:1096380"; tag "basic"; tag "Ensembl_canonical"; tag "GENCODE_Primary"; tag "appris_principal_1"; tag "CCDS"; ccdsid "CCDS22621.1"; havana_gene "OTTMUSG00000062064.1"; havana_transcript "OTTMUST00000151538.1";
chr8	HAVANA	UTR	106666183	106666206	0	-	.	gene_id "ENSMUSG00000035237.8"; transcript_id "ENSMUST00000038896.8"; gene_type "protein_coding"; gene_name "Lcat"; transcript_type "protein_coding"; transcript_name "Lcat-201"; exon_number 6; exon_id "ENSMUSE00000225434.9"; level 2; protein_id "ENSMUSP00000038232.8"; transcript_support_level "1"; mgi_id "MGI:96755"; tag "basic"; tag "Ensembl_canonical"; tag "GENCODE_Primary"; tag "appris_principal_1"; tag "CCDS"; ccdsid "CCDS22622.1"; havana_gene "OTTMUSG00000031021.1"; havana_transcript "OTTMUST00000076850.1";
chr8	HAVANA	exon	106666183	106666772	0	-	.	gene_id "ENSMUSG00000035237.8"; transcript_id "ENSMUST00000038896.8"; gene_type "protein_coding"; gene_name "Lcat"; transcript_type "protein_coding"; transcript_name "Lcat-201"; exon_number 6; exon_id "ENSMUSE00000225434.9"; level 2; protein_id "ENSMUSP00000038232.8"; transcript_support_level "1"; mgi_id "MGI:96755"; tag "basic"; tag "Ensembl_canonical"; tag "GENCODE_Primary"; tag "appris_principal_1"; tag "CCDS"; ccdsid "CCDS22622.1"; havana_gene "OTTMUSG00000031021.1"; havana_transcript "OTTMUST00000076850.1";
chr8	HAVANA	gene	106666183	106670014	0	-	.	gene_id "ENSMUSG00000035237.8"; gene_type "protein_coding"; gene_name "Lcat"; level 2; mgi_id "MGI:96755"; havana_gene "OTTMUSG00000031021.1";
chr8	HAVANA	transcript	106666183	106670014	0	-	.	gene_id "ENSMUSG00000035237.8"; transcript_id "ENSMUST00000038896.8"; gene_type "protein_coding"; gene_name "Lcat"; transcript_type "protein_coding"; transcript_name "Lcat-201"; level 2; protein_id "ENSMUSP00000038232.8"; transcript_support_level "1"; mgi_id "MGI:96755"; tag "basic"; tag "Ensembl_canonical"; tag "GENCODE_Primary"; tag "appris_principal_1"; tag "CCDS"; ccdsid "CCDS22622.1"; havana_gene "OTTMUSG00000031021.1"; havana_transcript "OTTMUST00000076850.1";
chr8	HAVANA	stop_codon	106666204	106666206	0	-	0	gene_id "ENSMUSG00000035237.8"; transcript_id "ENSMUST00000038896.8"; gene_type "protein_coding"; gene_name "Lcat"; transcript_type "protein_coding"; transcript_name "Lcat-201"; exon_number 6; exon_id "ENSMUSE00000225434.9"; level 2; protein_id "ENSMUSP00000038232.8"; transcript_support_level "1"; mgi_id "MGI:96755"; tag "basic"; tag "Ensembl_canonical"; tag "GENCODE_Primary"; tag "appris_principal_1"; tag "CCDS"; ccdsid "CCDS22622.1"; havana_gene "OTTMUSG00000031021.1"; havana_transcript "OTTMUST00000076850.1";
chr8	HAVANA	CDS	106666207	106666772	0	-	2	gene_id "ENSMUSG00000035237.8"; transcript_id "ENSMUST00000038896.8"; gene_type "protein_coding"; gene_name "Lcat"; transcript_type "protein_coding"; transcript_name "Lcat-201"; exon_number 6; exon_id "ENSMUSE00000225434.9"; level 2; protein_id "ENSMUSP00000038232.8"; transcript_support_level "1"; mgi_id "MGI:96755"; tag "basic"; tag "Ensembl_canonical"; tag "GENCODE_Primary"; tag "appris_principal_1"; tag "CCDS"; ccdsid "CCDS22622.1"; havana_gene "OTTMUSG00000031021.1"; havana_transcript "OTTMUST00000076850.1";
chr8	HAVANA	exon	106668271	106668495	0	-	.	gene_id "ENSMUSG00000035237.8"; transcript_id "ENSMUST00000038896.8"; gene_type "protein_coding"; gene_name "Lcat"; transcript_type "protein_coding"; transcript_name "Lcat-201"; exon_number 5; exon_id "ENSMUSE00000225477.4"; level 2; protein_id "ENSMUSP00000038232.8"; transcript_support_level "1"; mgi_id "MGI:96755"; tag "basic"; tag "Ensembl_canonical"; tag "GENCODE_Primary"; tag "appris_principal_1"; tag "CCDS"; ccdsid "CCDS22622.1"; havana_gene "OTTMUSG00000031021.1"; havana_transcript "OTTMUST00000076850.1";
chr8	HAVANA	CDS	106668271	106668495	0	-	2	gene_id "ENSMUSG00000035237.8"; transcript_id "ENSMUST00000038896.8"; gene_type "protein_coding"; gene_name "Lcat"; transcript_type "protein_coding"; transcript_name "Lcat-201"; exon_number 5; exon_id "ENSMUSE00000225477.4"; level 2; protein_id "ENSMUSP00000038232.8"; transcript_support_level "1"; mgi_id "MGI:96755"; tag "basic"; tag "Ensembl_canonical"; tag "GENCODE_Primary"; tag "appris_principal_1"; tag "CCDS"; ccdsid "CCDS22622.1"; havana_gene "OTTMUSG00000031021.1"; havana_transcript "OTTMUST00000076850.1";
chr8	HAVANA	exon	106668578	106668673	0	-	.	gene_id "ENSMUSG00000035237.8"; transcript_id "ENSMUST00000038896.8"; gene_type "protein_coding"; gene_name "Lcat"; transcript_type "protein_coding"; transcript_name "Lcat-201"; exon_number 4; exon_id "ENSMUSE00000225514.4"; level 2; protein_id "ENSMUSP00000038232.8"; transcript_support_level "1"; mgi_id "MGI:96755"; tag "basic"; tag "Ensembl_canonical"; tag "GENCODE_Primary"; tag "appris_principal_1"; tag "CCDS"; ccdsid "CCDS22622.1"; havana_gene "OTTMUSG00000031021.1"; havana_transcript "OTTMUST00000076850.1";
chr8	HAVANA	CDS	106668578	106668673	0	-	2	gene_id "ENSMUSG00000035237.8"; transcript_id "ENSMUST00000038896.8"; gene_type "protein_coding"; gene_name "Lcat"; transcript_type "protein_coding"; transcript_name "Lcat-201"; exon_number 4; exon_id "ENSMUSE00000225514.4"; level 2; protein_id "ENSMUSP00000038232.8"; transcript_support_level "1"; mgi_id "MGI:96755"; tag "basic"; tag "Ensembl_canonical"; tag "GENCODE_Primary"; tag "appris_principal_1"; tag "CCDS"; ccdsid "CCDS22622.1"; havana_gene "OTTMUSG00000031021.1"; havana_transcript "OTTMUST00000076850.1";
chr8	HAVANA	exon	106668770	106668885	0	-	.	gene_id "ENSMUSG00000035237.8"; transcript_id "ENSMUST00000038896.8"; gene_type "protein_coding"; gene_name "Lcat"; transcript_type "protein_coding"; transcript_name "Lcat-201"; exon_number 3; exon_id "ENSMUSE00000225549.4"; level 2; protein_id "ENSMUSP00000038232.8"; transcript_support_level "1"; mgi_id "MGI:96755"; tag "basic"; tag "Ensembl_canonical"; tag "GENCODE_Primary"; tag "appris_principal_1"; tag "CCDS"; ccdsid "CCDS22622.1"; havana_gene "OTTMUSG00000031021.1"; havana_transcript "OTTMUST00000076850.1";
chr8	HAVANA	CDS	106668770	106668885	0	-	1	gene_id "ENSMUSG00000035237.8"; transcript_id "ENSMUST00000038896.8"; gene_type "protein_coding"; gene_name "Lcat"; transcript_type "protein_coding"; transcript_name "Lcat-201"; exon_number 3; exon_id "ENSMUSE00000225549.4"; level 2; protein_id "ENSMUSP00000038232.8"; transcript_support_level "1"; mgi_id "MGI:96755"; tag "basic"; tag "Ensembl_canonical"; tag "GENCODE_Primary"; tag "appris_principal_1"; tag "CCDS"; ccdsid "CCDS22622.1"; havana_gene "OTTMUSG00000031021.1"; havana_transcript "OTTMUST00000076850.1";
chr8	HAVANA	exon	106668963	106669119	0	-	.	gene_id "ENSMUSG00000035237.8"; transcript_id "ENSMUST00000038896.8"; gene_type "protein_coding"; gene_name "Lcat"; transcript_type "protein_coding"; transcript_name "Lcat-201"; exon_number 2; exon_id "ENSMUSE00000225571.4"; level 2; protein_id "ENSMUSP00000038232.8"; transcript_support_level "1"; mgi_id "MGI:96755"; tag "basic"; tag "Ensembl_canonical"; tag "GENCODE_Primary"; tag "appris_principal_1"; tag "CCDS"; ccdsid "CCDS22622.1"; havana_gene "OTTMUSG00000031021.1"; havana_transcript "OTTMUST00000076850.1";
chr8	HAVANA	CDS	106668963	106669119	0	-	2	gene_id "ENSMUSG00000035237.8"; transcript_id "ENSMUST00000038896.8"; gene_type "protein_coding"; gene_name "Lcat"; transcript_type "protein_coding"; transcript_name "Lcat-201"; exon_number 2; exon_id "ENSMUSE00000225571.4"; level 2; protein_id "ENSMUSP00000038232.8"; transcript_support_level "1"; mgi_id "MGI:96755"; tag "basic"; tag "Ensembl_canonical"; tag "GENCODE_Primary"; tag "appris_principal_1"; tag "CCDS"; ccdsid "CCDS22622.1"; havana_gene "OTTMUSG00000031021.1"; havana_transcript "OTTMUST00000076850.1";
chr8	HAVANA	CDS	106669857	106670010	0	-	0	gene_id "ENSMUSG00000035237.8"; transcript_id "ENSMUST00000038896.8"; gene_type "protein_coding"; gene_name "Lcat"; transcript_type "protein_coding"; transcript_name "Lcat-201"; exon_number 1; exon_id "ENSMUSE00000331533.8"; level 2; protein_id "ENSMUSP00000038232.8"; transcript_support_level "1"; mgi_id "MGI:96755"; tag "basic"; tag "Ensembl_canonical"; tag "GENCODE_Primary"; tag "appris_principal_1"; tag "CCDS"; ccdsid "CCDS22622.1"; havana_gene "OTTMUSG00000031021.1"; havana_transcript "OTTMUST00000076850.1";
chr8	HAVANA	exon	106669857	106670014	0	-	.	gene_id "ENSMUSG00000035237.8"; transcript_id "ENSMUST00000038896.8"; gene_type "protein_coding"; gene_name "Lcat"; transcript_type "protein_coding"; transcript_name "Lcat-201"; exon_number 1; exon_id "ENSMUSE00000331533.8"; level 2; protein_id "ENSMUSP00000038232.8"; transcript_support_level "1"; mgi_id "MGI:96755"; tag "basic"; tag "Ensembl_canonical"; tag "GENCODE_Primary"; tag "appris_principal_1"; tag "CCDS"; ccdsid "CCDS22622.1"; havana_gene "OTTMUSG00000031021.1"; havana_transcript "OTTMUST00000076850.1";
chr8	HAVANA	start_codon	106670008	106670010	0	-	0	gene_id "ENSMUSG00000035237.8"; transcript_id "ENSMUST00000038896.8"; gene_type "protein_coding"; gene_name "Lcat"; transcript_type "protein_coding"; transcript_name "Lcat-201"; exon_number 1; exon_id "ENSMUSE00000331533.8"; level 2; protein_id "ENSMUSP00000038232.8"; transcript_support_level "1"; mgi_id "MGI:96755"; tag "basic"; tag "Ensembl_canonical"; tag "GENCODE_Primary"; tag "appris_principal_1"; tag "CCDS"; ccdsid "CCDS22622.1"; havana_gene "OTTMUSG00000031021.1"; havana_transcript "OTTMUST00000076850.1";
chr8	HAVANA	UTR	106670011	106670014	0	-	.	gene_id "ENSMUSG00000035237.8"; transcript_id "ENSMUST00000038896.8"; gene_type "protein_coding"; gene_name "Lcat"; transcript_type "protein_coding"; transcript_name "Lcat-201"; exon_number 1; exon_id "ENSMUSE00000331533.8"; level 2; protein_id "ENSMUSP00000038232.8"; transcript_support_level "1"; mgi_id "MGI:96755"; tag "basic"; tag "Ensembl_canonical"; tag "GENCODE_Primary"; tag "appris_principal_1"; tag "CCDS"; ccdsid "CCDS22622.1"; havana_gene "OTTMUSG00000031021.1"; havana_transcript "OTTMUST00000076850.1";
chr8	HAVANA	UTR	106670222	106670716	0	-	.	gene_id "ENSMUSG00000017765.18"; transcript_id "ENSMUST00000116429.9"; gene_type "protein_coding"; gene_name "Slc12a4"; transcript_type "protein_coding"; transcript_name "Slc12a4-202"; exon_number 24; exon_id "ENSMUSE00000818534.2"; level 2; protein_id "ENSMUSP00000112130.3"; transcript_support_level "1"; mgi_id "MGI:1309465"; tag "basic"; tag "CCDS"; ccdsid "CCDS22623.1"; havana_gene "OTTMUSG00000031019.1"; havana_transcript "OTTMUST00000076845.1";
chr8	HAVANA	exon	106670222	106670805	0	-	.	gene_id "ENSMUSG00000017765.18"; transcript_id "ENSMUST00000116429.9"; gene_type "protein_coding"; gene_name "Slc12a4"; transcript_type "protein_coding"; transcript_name "Slc12a4-202"; exon_number 24; exon_id "ENSMUSE00000818534.2"; level 2; protein_id "ENSMUSP00000112130.3"; transcript_support_level "1"; mgi_id "MGI:1309465"; tag "basic"; tag "CCDS"; ccdsid "CCDS22623.1"; havana_gene "OTTMUSG00000031019.1"; havana_transcript "OTTMUST00000076845.1";
chr8	HAVANA	transcript	106670222	106692676	0	-	.	gene_id "ENSMUSG00000017765.18"; transcript_id "ENSMUST00000116429.9"; gene_type "protein_coding"; gene_name "Slc12a4"; transcript_type "protein_coding"; transcript_name "Slc12a4-202"; level 2; protein_id "ENSMUSP00000112130.3"; transcript_support_level "1"; mgi_id "MGI:1309465"; tag "basic"; tag "CCDS"; ccdsid "CCDS22623.1"; havana_gene "OTTMUSG00000031019.1"; havana_transcript "OTTMUST00000076845.1";
chr8	HAVANA	gene	106670222	106692729	0	-	.	gene_id "ENSMUSG00000017765.18"; gene_type "protein_coding"; gene_name "Slc12a4"; level 2; mgi_id "MGI:1309465"; tag "ncRNA_host"; havana_gene "OTTMUSG00000031019.1";
chr8	HAVANA	UTR	106670225	106670716	0	-	.	gene_id "ENSMUSG00000017765.18"; transcript_id "ENSMUST00000034370.17"; gene_type "protein_coding"; gene_name "Slc12a4"; transcript_type "protein_coding"; transcript_name "Slc12a4-201"; exon_number 24; exon_id "ENSMUSE00001389972.2"; level 2; protein_id "ENSMUSP00000034370.10"; transcript_support_level "1"; mgi_id "MGI:1309465"; tag "basic"; tag "Ensembl_canonical"; tag "GENCODE_Primary"; tag "appris_principal_1"; tag "CCDS"; ccdsid "CCDS57642.1"; havana_gene "OTTMUSG00000031019.1"; havana_transcript "OTTMUST00000151543.1";
chr8	HAVANA	exon	106670225	106670805	0	-	.	gene_id "ENSMUSG00000017765.18"; transcript_id "ENSMUST00000034370.17"; gene_type "protein_coding"; gene_name "Slc12a4"; transcript_type "protein_coding"; transcript_name "Slc12a4-201"; exon_number 24; exon_id "ENSMUSE00001389972.2"; level 2; protein_id "ENSMUSP00000034370.10"; transcript_support_level "1"; mgi_id "MGI:1309465"; tag "basic"; tag "Ensembl_canonical"; tag "GENCODE_Primary"; tag "appris_principal_1"; tag "CCDS"; ccdsid "CCDS57642.1"; havana_gene "OTTMUSG00000031019.1"; havana_transcript "OTTMUST00000151543.1";
chr8	HAVANA	transcript	106670225	106692729	0	-	.	gene_id "ENSMUSG00000017765.18"; transcript_id "ENSMUST00000034370.17"; gene_type "protein_coding"; gene_name "Slc12a4"; transcript_type "protein_coding"; transcript_name "Slc12a4-201"; level 2; protein_id "ENSMUSP00000034370.10"; transcript_support_level "1"; mgi_id "MGI:1309465"; tag "basic"; tag "Ensembl_canonical"; tag "GENCODE_Primary"; tag "appris_principal_1"; tag "CCDS"; ccdsid "CCDS57642.1"; havana_gene "OTTMUSG00000031019.1"; havana_transcript "OTTMUST00000151543.1";
chr8	HAVANA	stop_codon	106670714	106670716	0	-	0	gene_id "ENSMUSG00000017765.18"; transcript_id "ENSMUST00000116429.9"; gene_type "protein_coding"; gene_name "Slc12a4"; transcript_type "protein_coding"; transcript_name "Slc12a4-202"; exon_number 24; exon_id "ENSMUSE00000818534.2"; level 2; protein_id "ENSMUSP00000112130.3"; transcript_support_level "1"; mgi_id "MGI:1309465"; tag "basic"; tag "CCDS"; ccdsid "CCDS22623.1"; havana_gene "OTTMUSG00000031019.1"; havana_transcript "OTTMUST00000076845.1";
chr8	HAVANA	stop_codon	106670714	106670716	0	-	0	gene_id "ENSMUSG00000017765.18"; transcript_id "ENSMUST00000034370.17"; gene_type "protein_coding"; gene_name "Slc12a4"; transcript_type "protein_coding"; transcript_name "Slc12a4-201"; exon_number 24; exon_id "ENSMUSE00001389972.2"; level 2; protein_id "ENSMUSP00000034370.10"; transcript_support_level "1"; mgi_id "MGI:1309465"; tag "basic"; tag "Ensembl_canonical"; tag "GENCODE_Primary"; tag "appris_principal_1"; tag "CCDS"; ccdsid "CCDS57642.1"; havana_gene "OTTMUSG00000031019.1"; havana_transcript "OTTMUST00000151543.1";
chr8	HAVANA	CDS	106670717	106670805	0	-	2	gene_id "ENSMUSG00000017765.18"; transcript_id "ENSMUST00000116429.9"; gene_type "protein_coding"; gene_name "Slc12a4"; transcript_type "protein_coding"; transcript_name "Slc12a4-202"; exon_number 24; exon_id "ENSMUSE00000818534.2"; level 2; protein_id "ENSMUSP00000112130.3"; transcript_support_level "1"; mgi_id "MGI:1309465"; tag "basic"; tag "CCDS"; ccdsid "CCDS22623.1"; havana_gene "OTTMUSG00000031019.1"; havana_transcript "OTTMUST00000076845.1";
chr8	HAVANA	CDS	106670717	106670805	0	-	2	gene_id "ENSMUSG00000017765.18"; transcript_id "ENSMUST00000034370.17"; gene_type "protein_coding"; gene_name "Slc12a4"; transcript_type "protein_coding"; transcript_name "Slc12a4-201"; exon_number 24; exon_id "ENSMUSE00001389972.2"; level 2; protein_id "ENSMUSP00000034370.10"; transcript_support_level "1"; mgi_id "MGI:1309465"; tag "basic"; tag "Ensembl_canonical"; tag "GENCODE_Primary"; tag "appris_principal_1"; tag "CCDS"; ccdsid "CCDS57642.1"; havana_gene "OTTMUSG00000031019.1"; havana_transcript "OTTMUST00000151543.1";
chr8	HAVANA	exon	106670907	106671040	0	-	.	gene_id "ENSMUSG00000017765.18"; transcript_id "ENSMUST00000116429.9"; gene_type "protein_coding"; gene_name "Slc12a4"; transcript_type "protein_coding"; transcript_name "Slc12a4-202"; exon_number 23; exon_id "ENSMUSE00000580283.2"; level 2; protein_id "ENSMUSP00000112130.3"; transcript_support_level "1"; mgi_id "MGI:1309465"; tag "basic"; tag "CCDS"; ccdsid "CCDS22623.1"; havana_gene "OTTMUSG00000031019.1"; havana_transcript "OTTMUST00000076845.1";
chr8	HAVANA	CDS	106670907	106671040	0	-	1	gene_id "ENSMUSG00000017765.18"; transcript_id "ENSMUST00000116429.9"; gene_type "protein_coding"; gene_name "Slc12a4"; transcript_type "protein_coding"; transcript_name "Slc12a4-202"; exon_number 23; exon_id "ENSMUSE00000580283.2"; level 2; protein_id "ENSMUSP00000112130.3"; transcript_support_level "1"; mgi_id "MGI:1309465"; tag "basic"; tag "CCDS"; ccdsid "CCDS22623.1"; havana_gene "OTTMUSG00000031019.1"; havana_transcript "OTTMUST00000076845.1";
chr8	HAVANA	exon	106670907	106671040	0	-	.	gene_id "ENSMUSG00000017765.18"; transcript_id "ENSMUST00000034370.17"; gene_type "protein_coding"; gene_name "Slc12a4"; transcript_type "protein_coding"; transcript_name "Slc12a4-201"; exon_number 23; exon_id "ENSMUSE00000580283.2"; level 2; protein_id "ENSMUSP00000034370.10"; transcript_support_level "1"; mgi_id "MGI:1309465"; tag "basic"; tag "Ensembl_canonical"; tag "GENCODE_Primary"; tag "appris_principal_1"; tag "CCDS"; ccdsid "CCDS57642.1"; havana_gene "OTTMUSG00000031019.1"; havana_transcript "OTTMUST00000151543.1";
chr8	HAVANA	CDS	106670907	106671040	0	-	1	gene_id "ENSMUSG00000017765.18"; transcript_id "ENSMUST00000034370.17"; gene_type "protein_coding"; gene_name "Slc12a4"; transcript_type "protein_coding"; transcript_name "Slc12a4-201"; exon_number 23; exon_id "ENSMUSE00000580283.2"; level 2; protein_id "ENSMUSP00000034370.10"; transcript_support_level "1"; mgi_id "MGI:1309465"; tag "basic"; tag "Ensembl_canonical"; tag "GENCODE_Primary"; tag "appris_principal_1"; tag "CCDS"; ccdsid "CCDS57642.1"; havana_gene "OTTMUSG00000031019.1"; havana_transcript "OTTMUST00000151543.1";
chr8	HAVANA	exon	106671154	106671338	0	-	.	gene_id "ENSMUSG00000017765.18"; transcript_id "ENSMUST00000116429.9"; gene_type "protein_coding"; gene_name "Slc12a4"; transcript_type "protein_coding"; transcript_name "Slc12a4-202"; exon_number 22; exon_id "ENSMUSE00000214475.4"; level 2; protein_id "ENSMUSP00000112130.3"; transcript_support_level "1"; mgi_id "MGI:1309465"; tag "basic"; tag "CCDS"; ccdsid "CCDS22623.1"; havana_gene "OTTMUSG00000031019.1"; havana_transcript "OTTMUST00000076845.1";
chr8	HAVANA	CDS	106671154	106671338	0	-	0	gene_id "ENSMUSG00000017765.18"; transcript_id "ENSMUST00000116429.9"; gene_type "protein_coding"; gene_name "Slc12a4"; transcript_type "protein_coding"; transcript_name "Slc12a4-202"; exon_number 22; exon_id "ENSMUSE00000214475.4"; level 2; protein_id "ENSMUSP00000112130.3"; transcript_support_level "1"; mgi_id "MGI:1309465"; tag "basic"; tag "CCDS"; ccdsid "CCDS22623.1"; havana_gene "OTTMUSG00000031019.1"; havana_transcript "OTTMUST00000076845.1";
chr8	HAVANA	exon	106671154	106671338	0	-	.	gene_id "ENSMUSG00000017765.18"; transcript_id "ENSMUST00000034370.17"; gene_type "protein_coding"; gene_name "Slc12a4"; transcript_type "protein_coding"; transcript_name "Slc12a4-201"; exon_number 22; exon_id "ENSMUSE00000214475.4"; level 2; protein_id "ENSMUSP00000034370.10"; transcript_support_level "1"; mgi_id "MGI:1309465"; tag "basic"; tag "Ensembl_canonical"; tag "GENCODE_Primary"; tag "appris_principal_1"; tag "CCDS"; ccdsid "CCDS57642.1"; havana_gene "OTTMUSG00000031019.1"; havana_transcript "OTTMUST00000151543.1";
chr8	HAVANA	CDS	106671154	106671338	0	-	0	gene_id "ENSMUSG00000017765.18"; transcript_id "ENSMUST00000034370.17"; gene_type "protein_coding"; gene_name "Slc12a4"; transcript_type "protein_coding"; transcript_name "Slc12a4-201"; exon_number 22; exon_id "ENSMUSE00000214475.4"; level 2; protein_id "ENSMUSP00000034370.10"; transcript_support_level "1"; mgi_id "MGI:1309465"; tag "basic"; tag "Ensembl_canonical"; tag "GENCODE_Primary"; tag "appris_principal_1"; tag "CCDS"; ccdsid "CCDS57642.1"; havana_gene "OTTMUSG00000031019.1"; havana_transcript "OTTMUST00000151543.1";
chr8	HAVANA	exon	106671767	106671874	0	-	.	gene_id "ENSMUSG00000017765.18"; transcript_id "ENSMUST00000116429.9"; gene_type "protein_coding"; gene_name "Slc12a4"; transcript_type "protein_coding"; transcript_name "Slc12a4-202"; exon_number 21; exon_id "ENSMUSE00000214487.4"; level 2; protein_id "ENSMUSP00000112130.3"; transcript_support_level "1"; mgi_id "MGI:1309465"; tag "basic"; tag "CCDS"; ccdsid "CCDS22623.1"; havana_gene "OTTMUSG00000031019.1"; havana_transcript "OTTMUST00000076845.1";
chr8	HAVANA	CDS	106671767	106671874	0	-	0	gene_id "ENSMUSG00000017765.18"; transcript_id "ENSMUST00000116429.9"; gene_type "protein_coding"; gene_name "Slc12a4"; transcript_type "protein_coding"; transcript_name "Slc12a4-202"; exon_number 21; exon_id "ENSMUSE00000214487.4"; level 2; protein_id "ENSMUSP00000112130.3"; transcript_support_level "1"; mgi_id "MGI:1309465"; tag "basic"; tag "CCDS"; ccdsid "CCDS22623.1"; havana_gene "OTTMUSG00000031019.1"; havana_transcript "OTTMUST00000076845.1";
chr8	HAVANA	exon	106671767	106671874	0	-	.	gene_id "ENSMUSG00000017765.18"; transcript_id "ENSMUST00000034370.17"; gene_type "protein_coding"; gene_name "Slc12a4"; transcript_type "protein_coding"; transcript_name "Slc12a4-201"; exon_number 21; exon_id "ENSMUSE00000214487.4"; level 2; protein_id "ENSMUSP00000034370.10"; transcript_support_level "1"; mgi_id "MGI:1309465"; tag "basic"; tag "Ensembl_canonical"; tag "GENCODE_Primary"; tag "appris_principal_1"; tag "CCDS"; ccdsid "CCDS57642.1"; havana_gene "OTTMUSG00000031019.1"; havana_transcript "OTTMUST00000151543.1";
chr8	HAVANA	CDS	106671767	106671874	0	-	0	gene_id "ENSMUSG00000017765.18"; transcript_id "ENSMUST00000034370.17"; gene_type "protein_coding"; gene_name "Slc12a4"; transcript_type "protein_coding"; transcript_name "Slc12a4-201"; exon_number 21; exon_id "ENSMUSE00000214487.4"; level 2; protein_id "ENSMUSP00000034370.10"; transcript_support_level "1"; mgi_id "MGI:1309465"; tag "basic"; tag "Ensembl_canonical"; tag "GENCODE_Primary"; tag "appris_principal_1"; tag "CCDS"; ccdsid "CCDS57642.1"; havana_gene "OTTMUSG00000031019.1"; havana_transcript "OTTMUST00000151543.1";
chr8	HAVANA	exon	106671972	106672103	0	-	.	gene_id "ENSMUSG00000017765.18"; transcript_id "ENSMUST00000116429.9"; gene_type "protein_coding"; gene_name "Slc12a4"; transcript_type "protein_coding"; transcript_name "Slc12a4-202"; exon_number 20; exon_id "ENSMUSE00000580286.2"; level 2; protein_id "ENSMUSP00000112130.3"; transcript_support_level "1"; mgi_id "MGI:1309465"; tag "basic"; tag "CCDS"; ccdsid "CCDS22623.1"; havana_gene "OTTMUSG00000031019.1"; havana_transcript "OTTMUST00000076845.1";
chr8	HAVANA	CDS	106671972	106672103	0	-	0	gene_id "ENSMUSG00000017765.18"; transcript_id "ENSMUST00000116429.9"; gene_type "protein_coding"; gene_name "Slc12a4"; transcript_type "protein_coding"; transcript_name "Slc12a4-202"; exon_number 20; exon_id "ENSMUSE00000580286.2"; level 2; protein_id "ENSMUSP00000112130.3"; transcript_support_level "1"; mgi_id "MGI:1309465"; tag "basic"; tag "CCDS"; ccdsid "CCDS22623.1"; havana_gene "OTTMUSG00000031019.1"; havana_transcript "OTTMUST00000076845.1";
chr8	HAVANA	exon	106671972	106672103	0	-	.	gene_id "ENSMUSG00000017765.18"; transcript_id "ENSMUST00000034370.17"; gene_type "protein_coding"; gene_name "Slc12a4"; transcript_type "protein_coding"; transcript_name "Slc12a4-201"; exon_number 20; exon_id "ENSMUSE00000580286.2"; level 2; protein_id "ENSMUSP00000034370.10"; transcript_support_level "1"; mgi_id "MGI:1309465"; tag "basic"; tag "Ensembl_canonical"; tag "GENCODE_Primary"; tag "appris_principal_1"; tag "CCDS"; ccdsid "CCDS57642.1"; havana_gene "OTTMUSG00000031019.1"; havana_transcript "OTTMUST00000151543.1";
chr8	HAVANA	CDS	106671972	106672103	0	-	0	gene_id "ENSMUSG00000017765.18"; transcript_id "ENSMUST00000034370.17"; gene_type "protein_coding"; gene_name "Slc12a4"; transcript_type "protein_coding"; transcript_name "Slc12a4-201"; exon_number 20; exon_id "ENSMUSE00000580286.2"; level 2; protein_id "ENSMUSP00000034370.10"; transcript_support_level "1"; mgi_id "MGI:1309465"; tag "basic"; tag "Ensembl_canonical"; tag "GENCODE_Primary"; tag "appris_principal_1"; tag "CCDS"; ccdsid "CCDS57642.1"; havana_gene "OTTMUSG00000031019.1"; havana_transcript "OTTMUST00000151543.1";
chr8	HAVANA	exon	106672193	106672362	0	-	.	gene_id "ENSMUSG00000017765.18"; transcript_id "ENSMUST00000116429.9"; gene_type "protein_coding"; gene_name "Slc12a4"; transcript_type "protein_coding"; transcript_name "Slc12a4-202"; exon_number 19; exon_id "ENSMUSE00000580288.2"; level 2; protein_id "ENSMUSP00000112130.3"; transcript_support_level "1"; mgi_id "MGI:1309465"; tag "basic"; tag "CCDS"; ccdsid "CCDS22623.1"; havana_gene "OTTMUSG00000031019.1"; havana_transcript "OTTMUST00000076845.1";
chr8	HAVANA	CDS	106672193	106672362	0	-	2	gene_id "ENSMUSG00000017765.18"; transcript_id "ENSMUST00000116429.9"; gene_type "protein_coding"; gene_name "Slc12a4"; transcript_type "protein_coding"; transcript_name "Slc12a4-202"; exon_number 19; exon_id "ENSMUSE00000580288.2"; level 2; protein_id "ENSMUSP00000112130.3"; transcript_support_level "1"; mgi_id "MGI:1309465"; tag "basic"; tag "CCDS"; ccdsid "CCDS22623.1"; havana_gene "OTTMUSG00000031019.1"; havana_transcript "OTTMUST00000076845.1";
chr8	HAVANA	exon	106672193	106672362	0	-	.	gene_id "ENSMUSG00000017765.18"; transcript_id "ENSMUST00000034370.17"; gene_type "protein_coding"; gene_name "Slc12a4"; transcript_type "protein_coding"; transcript_name "Slc12a4-201"; exon_number 19; exon_id "ENSMUSE00000580288.2"; level 2; protein_id "ENSMUSP00000034370.10"; transcript_support_level "1"; mgi_id "MGI:1309465"; tag "basic"; tag "Ensembl_canonical"; tag "GENCODE_Primary"; tag "appris_principal_1"; tag "CCDS"; ccdsid "CCDS57642.1"; havana_gene "OTTMUSG00000031019.1"; havana_transcript "OTTMUST00000151543.1";
chr8	HAVANA	CDS	106672193	106672362	0	-	2	gene_id "ENSMUSG00000017765.18"; transcript_id "ENSMUST00000034370.17"; gene_type "protein_coding"; gene_name "Slc12a4"; transcript_type "protein_coding"; transcript_name "Slc12a4-201"; exon_number 19; exon_id "ENSMUSE00000580288.2"; level 2; protein_id "ENSMUSP00000034370.10"; transcript_support_level "1"; mgi_id "MGI:1309465"; tag "basic"; tag "Ensembl_canonical"; tag "GENCODE_Primary"; tag "appris_principal_1"; tag "CCDS"; ccdsid "CCDS57642.1"; havana_gene "OTTMUSG00000031019.1"; havana_transcript "OTTMUST00000151543.1";
chr8	HAVANA	exon	106672477	106672672	0	-	.	gene_id "ENSMUSG00000017765.18"; transcript_id "ENSMUST00000116429.9"; gene_type "protein_coding"; gene_name "Slc12a4"; transcript_type "protein_coding"; transcript_name "Slc12a4-202"; exon_number 18; exon_id "ENSMUSE00000224993.4"; level 2; protein_id "ENSMUSP00000112130.3"; transcript_support_level "1"; mgi_id "MGI:1309465"; tag "basic"; tag "CCDS"; ccdsid "CCDS22623.1"; havana_gene "OTTMUSG00000031019.1"; havana_transcript "OTTMUST00000076845.1";
chr8	HAVANA	CDS	106672477	106672672	0	-	0	gene_id "ENSMUSG00000017765.18"; transcript_id "ENSMUST00000116429.9"; gene_type "protein_coding"; gene_name "Slc12a4"; transcript_type "protein_coding"; transcript_name "Slc12a4-202"; exon_number 18; exon_id "ENSMUSE00000224993.4"; level 2; protein_id "ENSMUSP00000112130.3"; transcript_support_level "1"; mgi_id "MGI:1309465"; tag "basic"; tag "CCDS"; ccdsid "CCDS22623.1"; havana_gene "OTTMUSG00000031019.1"; havana_transcript "OTTMUST00000076845.1";
chr8	HAVANA	exon	106672477	106672672	0	-	.	gene_id "ENSMUSG00000017765.18"; transcript_id "ENSMUST00000034370.17"; gene_type "protein_coding"; gene_name "Slc12a4"; transcript_type "protein_coding"; transcript_name "Slc12a4-201"; exon_number 18; exon_id "ENSMUSE00000224993.4"; level 2; protein_id "ENSMUSP00000034370.10"; transcript_support_level "1"; mgi_id "MGI:1309465"; tag "basic"; tag "Ensembl_canonical"; tag "GENCODE_Primary"; tag "appris_principal_1"; tag "CCDS"; ccdsid "CCDS57642.1"; havana_gene "OTTMUSG00000031019.1"; havana_transcript "OTTMUST00000151543.1";
chr8	HAVANA	CDS	106672477	106672672	0	-	0	gene_id "ENSMUSG00000017765.18"; transcript_id "ENSMUST00000034370.17"; gene_type "protein_coding"; gene_name "Slc12a4"; transcript_type "protein_coding"; transcript_name "Slc12a4-201"; exon_number 18; exon_id "ENSMUSE00000224993.4"; level 2; protein_id "ENSMUSP00000034370.10"; transcript_support_level "1"; mgi_id "MGI:1309465"; tag "basic"; tag "Ensembl_canonical"; tag "GENCODE_Primary"; tag "appris_principal_1"; tag "CCDS"; ccdsid "CCDS57642.1"; havana_gene "OTTMUSG00000031019.1"; havana_transcript "OTTMUST00000151543.1";
chr8	HAVANA	exon	106673323	106673491	0	-	.	gene_id "ENSMUSG00000017765.18"; transcript_id "ENSMUST00000116429.9"; gene_type "protein_coding"; gene_name "Slc12a4"; transcript_type "protein_coding"; transcript_name "Slc12a4-202"; exon_number 17; exon_id "ENSMUSE00001306651.2"; level 2; protein_id "ENSMUSP00000112130.3"; transcript_support_level "1"; mgi_id "MGI:1309465"; tag "basic"; tag "CCDS"; ccdsid "CCDS22623.1"; havana_gene "OTTMUSG00000031019.1"; havana_transcript "OTTMUST00000076845.1";
chr8	HAVANA	CDS	106673323	106673491	0	-	1	gene_id "ENSMUSG00000017765.18"; transcript_id "ENSMUST00000116429.9"; gene_type "protein_coding"; gene_name "Slc12a4"; transcript_type "protein_coding"; transcript_name "Slc12a4-202"; exon_number 17; exon_id "ENSMUSE00001306651.2"; level 2; protein_id "ENSMUSP00000112130.3"; transcript_support_level "1"; mgi_id "MGI:1309465"; tag "basic"; tag "CCDS"; ccdsid "CCDS22623.1"; havana_gene "OTTMUSG00000031019.1"; havana_transcript "OTTMUST00000076845.1";
chr8	HAVANA	exon	106673323	106673491	0	-	.	gene_id "ENSMUSG00000017765.18"; transcript_id "ENSMUST00000034370.17"; gene_type "protein_coding"; gene_name "Slc12a4"; transcript_type "protein_coding"; transcript_name "Slc12a4-201"; exon_number 17; exon_id "ENSMUSE00001306651.2"; level 2; protein_id "ENSMUSP00000034370.10"; transcript_support_level "1"; mgi_id "MGI:1309465"; tag "basic"; tag "Ensembl_canonical"; tag "GENCODE_Primary"; tag "appris_principal_1"; tag "CCDS"; ccdsid "CCDS57642.1"; havana_gene "OTTMUSG00000031019.1"; havana_transcript "OTTMUST00000151543.1";
chr8	HAVANA	CDS	106673323	106673491	0	-	1	gene_id "ENSMUSG00000017765.18"; transcript_id "ENSMUST00000034370.17"; gene_type "protein_coding"; gene_name "Slc12a4"; transcript_type "protein_coding"; transcript_name "Slc12a4-201"; exon_number 17; exon_id "ENSMUSE00001306651.2"; level 2; protein_id "ENSMUSP00000034370.10"; transcript_support_level "1"; mgi_id "MGI:1309465"; tag "basic"; tag "Ensembl_canonical"; tag "GENCODE_Primary"; tag "appris_principal_1"; tag "CCDS"; ccdsid "CCDS57642.1"; havana_gene "OTTMUSG00000031019.1"; havana_transcript "OTTMUST00000151543.1";
chr8	HAVANA	exon	106673323	106673491	0	-	.	gene_id "ENSMUSG00000017765.18"; transcript_id "ENSMUST00000141326.2"; gene_type "protein_coding"; gene_name "Slc12a4"; transcript_type "retained_intron"; transcript_name "Slc12a4-204"; exon_number 4; exon_id "ENSMUSE00001217437.2"; level 2; transcript_support_level "3"; mgi_id "MGI:1309465"; havana_gene "OTTMUSG00000031019.1"; havana_transcript "OTTMUST00000076848.1";
chr8	HAVANA	transcript	106673323	106674805	0	-	.	gene_id "ENSMUSG00000017765.18"; transcript_id "ENSMUST00000141326.2"; gene_type "protein_coding"; gene_name "Slc12a4"; transcript_type "retained_intron"; transcript_name "Slc12a4-204"; level 2; transcript_support_level "3"; mgi_id "MGI:1309465"; havana_gene "OTTMUSG00000031019.1"; havana_transcript "OTTMUST00000076848.1";
chr8	HAVANA	exon	106673689	106673793	0	-	.	gene_id "ENSMUSG00000017765.18"; transcript_id "ENSMUST00000116429.9"; gene_type "protein_coding"; gene_name "Slc12a4"; transcript_type "protein_coding"; transcript_name "Slc12a4-202"; exon_number 16; exon_id "ENSMUSE00001302280.2"; level 2; protein_id "ENSMUSP00000112130.3"; transcript_support_level "1"; mgi_id "MGI:1309465"; tag "basic"; tag "CCDS"; ccdsid "CCDS22623.1"; havana_gene "OTTMUSG00000031019.1"; havana_transcript "OTTMUST00000076845.1";
chr8	HAVANA	CDS	106673689	106673793	0	-	1	gene_id "ENSMUSG00000017765.18"; transcript_id "ENSMUST00000116429.9"; gene_type "protein_coding"; gene_name "Slc12a4"; transcript_type "protein_coding"; transcript_name "Slc12a4-202"; exon_number 16; exon_id "ENSMUSE00001302280.2"; level 2; protein_id "ENSMUSP00000112130.3"; transcript_support_level "1"; mgi_id "MGI:1309465"; tag "basic"; tag "CCDS"; ccdsid "CCDS22623.1"; havana_gene "OTTMUSG00000031019.1"; havana_transcript "OTTMUST00000076845.1";
chr8	HAVANA	exon	106673689	106673793	0	-	.	gene_id "ENSMUSG00000017765.18"; transcript_id "ENSMUST00000034370.17"; gene_type "protein_coding"; gene_name "Slc12a4"; transcript_type "protein_coding"; transcript_name "Slc12a4-201"; exon_number 16; exon_id "ENSMUSE00001302280.2"; level 2; protein_id "ENSMUSP00000034370.10"; transcript_support_level "1"; mgi_id "MGI:1309465"; tag "basic"; tag "Ensembl_canonical"; tag "GENCODE_Primary"; tag "appris_principal_1"; tag "CCDS"; ccdsid "CCDS57642.1"; havana_gene "OTTMUSG00000031019.1"; havana_transcript "OTTMUST00000151543.1";
chr8	HAVANA	CDS	106673689	106673793	0	-	1	gene_id "ENSMUSG00000017765.18"; transcript_id "ENSMUST00000034370.17"; gene_type "protein_coding"; gene_name "Slc12a4"; transcript_type "protein_coding"; transcript_name "Slc12a4-201"; exon_number 16; exon_id "ENSMUSE00001302280.2"; level 2; protein_id "ENSMUSP00000034370.10"; transcript_support_level "1"; mgi_id "MGI:1309465"; tag "basic"; tag "Ensembl_canonical"; tag "GENCODE_Primary"; tag "appris_principal_1"; tag "CCDS"; ccdsid "CCDS57642.1"; havana_gene "OTTMUSG00000031019.1"; havana_transcript "OTTMUST00000151543.1";
chr8	HAVANA	exon	106673689	106673793	0	-	.	gene_id "ENSMUSG00000017765.18"; transcript_id "ENSMUST00000141326.2"; gene_type "protein_coding"; gene_name "Slc12a4"; transcript_type "retained_intron"; transcript_name "Slc12a4-204"; exon_number 3; exon_id "ENSMUSE00001214072.2"; level 2; transcript_support_level "3"; mgi_id "MGI:1309465"; havana_gene "OTTMUSG00000031019.1"; havana_transcript "OTTMUST00000076848.1";
chr8	HAVANA	exon	106674125	106674244	0	-	.	gene_id "ENSMUSG00000017765.18"; transcript_id "ENSMUST00000116429.9"; gene_type "protein_coding"; gene_name "Slc12a4"; transcript_type "protein_coding"; transcript_name "Slc12a4-202"; exon_number 15; exon_id "ENSMUSE00001297285.2"; level 2; protein_id "ENSMUSP00000112130.3"; transcript_support_level "1"; mgi_id "MGI:1309465"; tag "basic"; tag "CCDS"; ccdsid "CCDS22623.1"; havana_gene "OTTMUSG00000031019.1"; havana_transcript "OTTMUST00000076845.1";
chr8	HAVANA	CDS	106674125	106674244	0	-	1	gene_id "ENSMUSG00000017765.18"; transcript_id "ENSMUST00000116429.9"; gene_type "protein_coding"; gene_name "Slc12a4"; transcript_type "protein_coding"; transcript_name "Slc12a4-202"; exon_number 15; exon_id "ENSMUSE00001297285.2"; level 2; protein_id "ENSMUSP00000112130.3"; transcript_support_level "1"; mgi_id "MGI:1309465"; tag "basic"; tag "CCDS"; ccdsid "CCDS22623.1"; havana_gene "OTTMUSG00000031019.1"; havana_transcript "OTTMUST00000076845.1";
chr8	HAVANA	exon	106674125	106674244	0	-	.	gene_id "ENSMUSG00000017765.18"; transcript_id "ENSMUST00000034370.17"; gene_type "protein_coding"; gene_name "Slc12a4"; transcript_type "protein_coding"; transcript_name "Slc12a4-201"; exon_number 15; exon_id "ENSMUSE00001297285.2"; level 2; protein_id "ENSMUSP00000034370.10"; transcript_support_level "1"; mgi_id "MGI:1309465"; tag "basic"; tag "Ensembl_canonical"; tag "GENCODE_Primary"; tag "appris_principal_1"; tag "CCDS"; ccdsid "CCDS57642.1"; havana_gene "OTTMUSG00000031019.1"; havana_transcript "OTTMUST00000151543.1";
chr8	HAVANA	CDS	106674125	106674244	0	-	1	gene_id "ENSMUSG00000017765.18"; transcript_id "ENSMUST00000034370.17"; gene_type "protein_coding"; gene_name "Slc12a4"; transcript_type "protein_coding"; transcript_name "Slc12a4-201"; exon_number 15; exon_id "ENSMUSE00001297285.2"; level 2; protein_id "ENSMUSP00000034370.10"; transcript_support_level "1"; mgi_id "MGI:1309465"; tag "basic"; tag "Ensembl_canonical"; tag "GENCODE_Primary"; tag "appris_principal_1"; tag "CCDS"; ccdsid "CCDS57642.1"; havana_gene "OTTMUSG00000031019.1"; havana_transcript "OTTMUST00000151543.1";
chr8	HAVANA	exon	106674125	106674244	0	-	.	gene_id "ENSMUSG00000017765.18"; transcript_id "ENSMUST00000141326.2"; gene_type "protein_coding"; gene_name "Slc12a4"; transcript_type "retained_intron"; transcript_name "Slc12a4-204"; exon_number 2; exon_id "ENSMUSE00001254099.2"; level 2; transcript_support_level "3"; mgi_id "MGI:1309465"; havana_gene "OTTMUSG00000031019.1"; havana_transcript "OTTMUST00000076848.1";
chr8	HAVANA	exon	106674485	106674583	0	-	.	gene_id "ENSMUSG00000017765.18"; transcript_id "ENSMUST00000116429.9"; gene_type "protein_coding"; gene_name "Slc12a4"; transcript_type "protein_coding"; transcript_name "Slc12a4-202"; exon_number 14; exon_id "ENSMUSE00000580296.2"; level 2; protein_id "ENSMUSP00000112130.3"; transcript_support_level "1"; mgi_id "MGI:1309465"; tag "basic"; tag "CCDS"; ccdsid "CCDS22623.1"; havana_gene "OTTMUSG00000031019.1"; havana_transcript "OTTMUST00000076845.1";
chr8	HAVANA	CDS	106674485	106674583	0	-	1	gene_id "ENSMUSG00000017765.18"; transcript_id "ENSMUST00000116429.9"; gene_type "protein_coding"; gene_name "Slc12a4"; transcript_type "protein_coding"; transcript_name "Slc12a4-202"; exon_number 14; exon_id "ENSMUSE00000580296.2"; level 2; protein_id "ENSMUSP00000112130.3"; transcript_support_level "1"; mgi_id "MGI:1309465"; tag "basic"; tag "CCDS"; ccdsid "CCDS22623.1"; havana_gene "OTTMUSG00000031019.1"; havana_transcript "OTTMUST00000076845.1";
chr8	HAVANA	exon	106674485	106674583	0	-	.	gene_id "ENSMUSG00000017765.18"; transcript_id "ENSMUST00000034370.17"; gene_type "protein_coding"; gene_name "Slc12a4"; transcript_type "protein_coding"; transcript_name "Slc12a4-201"; exon_number 14; exon_id "ENSMUSE00000580296.2"; level 2; protein_id "ENSMUSP00000034370.10"; transcript_support_level "1"; mgi_id "MGI:1309465"; tag "basic"; tag "Ensembl_canonical"; tag "GENCODE_Primary"; tag "appris_principal_1"; tag "CCDS"; ccdsid "CCDS57642.1"; havana_gene "OTTMUSG00000031019.1"; havana_transcript "OTTMUST00000151543.1";
chr8	HAVANA	CDS	106674485	106674583	0	-	1	gene_id "ENSMUSG00000017765.18"; transcript_id "ENSMUST00000034370.17"; gene_type "protein_coding"; gene_name "Slc12a4"; transcript_type "protein_coding"; transcript_name "Slc12a4-201"; exon_number 14; exon_id "ENSMUSE00000580296.2"; level 2; protein_id "ENSMUSP00000034370.10"; transcript_support_level "1"; mgi_id "MGI:1309465"; tag "basic"; tag "Ensembl_canonical"; tag "GENCODE_Primary"; tag "appris_principal_1"; tag "CCDS"; ccdsid "CCDS57642.1"; havana_gene "OTTMUSG00000031019.1"; havana_transcript "OTTMUST00000151543.1";
chr8	HAVANA	exon	106674485	106674805	0	-	.	gene_id "ENSMUSG00000017765.18"; transcript_id "ENSMUST00000141326.2"; gene_type "protein_coding"; gene_name "Slc12a4"; transcript_type "retained_intron"; transcript_name "Slc12a4-204"; exon_number 1; exon_id "ENSMUSE00000752403.2"; level 2; transcript_support_level "3"; mgi_id "MGI:1309465"; havana_gene "OTTMUSG00000031019.1"; havana_transcript "OTTMUST00000076848.1";
chr8	HAVANA	exon	106675770	106675888	0	-	.	gene_id "ENSMUSG00000017765.18"; transcript_id "ENSMUST00000116429.9"; gene_type "protein_coding"; gene_name "Slc12a4"; transcript_type "protein_coding"; transcript_name "Slc12a4-202"; exon_number 13; exon_id "ENSMUSE00000214490.4"; level 2; protein_id "ENSMUSP00000112130.3"; transcript_support_level "1"; mgi_id "MGI:1309465"; tag "basic"; tag "CCDS"; ccdsid "CCDS22623.1"; havana_gene "OTTMUSG00000031019.1"; havana_transcript "OTTMUST00000076845.1";
chr8	HAVANA	CDS	106675770	106675888	0	-	0	gene_id "ENSMUSG00000017765.18"; transcript_id "ENSMUST00000116429.9"; gene_type "protein_coding"; gene_name "Slc12a4"; transcript_type "protein_coding"; transcript_name "Slc12a4-202"; exon_number 13; exon_id "ENSMUSE00000214490.4"; level 2; protein_id "ENSMUSP00000112130.3"; transcript_support_level "1"; mgi_id "MGI:1309465"; tag "basic"; tag "CCDS"; ccdsid "CCDS22623.1"; havana_gene "OTTMUSG00000031019.1"; havana_transcript "OTTMUST00000076845.1";
chr8	HAVANA	exon	106675770	106675888	0	-	.	gene_id "ENSMUSG00000017765.18"; transcript_id "ENSMUST00000034370.17"; gene_type "protein_coding"; gene_name "Slc12a4"; transcript_type "protein_coding"; transcript_name "Slc12a4-201"; exon_number 13; exon_id "ENSMUSE00000214490.4"; level 2; protein_id "ENSMUSP00000034370.10"; transcript_support_level "1"; mgi_id "MGI:1309465"; tag "basic"; tag "Ensembl_canonical"; tag "GENCODE_Primary"; tag "appris_principal_1"; tag "CCDS"; ccdsid "CCDS57642.1"; havana_gene "OTTMUSG00000031019.1"; havana_transcript "OTTMUST00000151543.1";
chr8	HAVANA	CDS	106675770	106675888	0	-	0	gene_id "ENSMUSG00000017765.18"; transcript_id "ENSMUST00000034370.17"; gene_type "protein_coding"; gene_name "Slc12a4"; transcript_type "protein_coding"; transcript_name "Slc12a4-201"; exon_number 13; exon_id "ENSMUSE00000214490.4"; level 2; protein_id "ENSMUSP00000034370.10"; transcript_support_level "1"; mgi_id "MGI:1309465"; tag "basic"; tag "Ensembl_canonical"; tag "GENCODE_Primary"; tag "appris_principal_1"; tag "CCDS"; ccdsid "CCDS57642.1"; havana_gene "OTTMUSG00000031019.1"; havana_transcript "OTTMUST00000151543.1";
chr8	HAVANA	exon	106676286	106676460	0	-	.	gene_id "ENSMUSG00000017765.18"; transcript_id "ENSMUST00000116429.9"; gene_type "protein_coding"; gene_name "Slc12a4"; transcript_type "protein_coding"; transcript_name "Slc12a4-202"; exon_number 12; exon_id "ENSMUSE00000580298.2"; level 2; protein_id "ENSMUSP00000112130.3"; transcript_support_level "1"; mgi_id "MGI:1309465"; tag "basic"; tag "CCDS"; ccdsid "CCDS22623.1"; havana_gene "OTTMUSG00000031019.1"; havana_transcript "OTTMUST00000076845.1";
chr8	HAVANA	CDS	106676286	106676460	0	-	1	gene_id "ENSMUSG00000017765.18"; transcript_id "ENSMUST00000116429.9"; gene_type "protein_coding"; gene_name "Slc12a4"; transcript_type "protein_coding"; transcript_name "Slc12a4-202"; exon_number 12; exon_id "ENSMUSE00000580298.2"; level 2; protein_id "ENSMUSP00000112130.3"; transcript_support_level "1"; mgi_id "MGI:1309465"; tag "basic"; tag "CCDS"; ccdsid "CCDS22623.1"; havana_gene "OTTMUSG00000031019.1"; havana_transcript "OTTMUST00000076845.1";
chr8	HAVANA	exon	106676286	106676460	0	-	.	gene_id "ENSMUSG00000017765.18"; transcript_id "ENSMUST00000034370.17"; gene_type "protein_coding"; gene_name "Slc12a4"; transcript_type "protein_coding"; transcript_name "Slc12a4-201"; exon_number 12; exon_id "ENSMUSE00000580298.2"; level 2; protein_id "ENSMUSP00000034370.10"; transcript_support_level "1"; mgi_id "MGI:1309465"; tag "basic"; tag "Ensembl_canonical"; tag "GENCODE_Primary"; tag "appris_principal_1"; tag "CCDS"; ccdsid "CCDS57642.1"; havana_gene "OTTMUSG00000031019.1"; havana_transcript "OTTMUST00000151543.1";
chr8	HAVANA	CDS	106676286	106676460	0	-	1	gene_id "ENSMUSG00000017765.18"; transcript_id "ENSMUST00000034370.17"; gene_type "protein_coding"; gene_name "Slc12a4"; transcript_type "protein_coding"; transcript_name "Slc12a4-201"; exon_number 12; exon_id "ENSMUSE00000580298.2"; level 2; protein_id "ENSMUSP00000034370.10"; transcript_support_level "1"; mgi_id "MGI:1309465"; tag "basic"; tag "Ensembl_canonical"; tag "GENCODE_Primary"; tag "appris_principal_1"; tag "CCDS"; ccdsid "CCDS57642.1"; havana_gene "OTTMUSG00000031019.1"; havana_transcript "OTTMUST00000151543.1";
chr8	HAVANA	exon	106676829	106676886	0	-	.	gene_id "ENSMUSG00000017765.18"; transcript_id "ENSMUST00000116429.9"; gene_type "protein_coding"; gene_name "Slc12a4"; transcript_type "protein_coding"; transcript_name "Slc12a4-202"; exon_number 11; exon_id "ENSMUSE00000214472.4"; level 2; protein_id "ENSMUSP00000112130.3"; transcript_support_level "1"; mgi_id "MGI:1309465"; tag "basic"; tag "CCDS"; ccdsid "CCDS22623.1"; havana_gene "OTTMUSG00000031019.1"; havana_transcript "OTTMUST00000076845.1";
chr8	HAVANA	CDS	106676829	106676886	0	-	2	gene_id "ENSMUSG00000017765.18"; transcript_id "ENSMUST00000116429.9"; gene_type "protein_coding"; gene_name "Slc12a4"; transcript_type "protein_coding"; transcript_name "Slc12a4-202"; exon_number 11; exon_id "ENSMUSE00000214472.4"; level 2; protein_id "ENSMUSP00000112130.3"; transcript_support_level "1"; mgi_id "MGI:1309465"; tag "basic"; tag "CCDS"; ccdsid "CCDS22623.1"; havana_gene "OTTMUSG00000031019.1"; havana_transcript "OTTMUST00000076845.1";
chr8	HAVANA	exon	106676829	106676886	0	-	.	gene_id "ENSMUSG00000017765.18"; transcript_id "ENSMUST00000034370.17"; gene_type "protein_coding"; gene_name "Slc12a4"; transcript_type "protein_coding"; transcript_name "Slc12a4-201"; exon_number 11; exon_id "ENSMUSE00000214472.4"; level 2; protein_id "ENSMUSP00000034370.10"; transcript_support_level "1"; mgi_id "MGI:1309465"; tag "basic"; tag "Ensembl_canonical"; tag "GENCODE_Primary"; tag "appris_principal_1"; tag "CCDS"; ccdsid "CCDS57642.1"; havana_gene "OTTMUSG00000031019.1"; havana_transcript "OTTMUST00000151543.1";
chr8	HAVANA	CDS	106676829	106676886	0	-	2	gene_id "ENSMUSG00000017765.18"; transcript_id "ENSMUST00000034370.17"; gene_type "protein_coding"; gene_name "Slc12a4"; transcript_type "protein_coding"; transcript_name "Slc12a4-201"; exon_number 11; exon_id "ENSMUSE00000214472.4"; level 2; protein_id "ENSMUSP00000034370.10"; transcript_support_level "1"; mgi_id "MGI:1309465"; tag "basic"; tag "Ensembl_canonical"; tag "GENCODE_Primary"; tag "appris_principal_1"; tag "CCDS"; ccdsid "CCDS57642.1"; havana_gene "OTTMUSG00000031019.1"; havana_transcript "OTTMUST00000151543.1";
chr8	HAVANA	exon	106677137	106677235	0	-	.	gene_id "ENSMUSG00000017765.18"; transcript_id "ENSMUST00000116429.9"; gene_type "protein_coding"; gene_name "Slc12a4"; transcript_type "protein_coding"; transcript_name "Slc12a4-202"; exon_number 10; exon_id "ENSMUSE00000214480.4"; level 2; protein_id "ENSMUSP00000112130.3"; transcript_support_level "1"; mgi_id "MGI:1309465"; tag "basic"; tag "CCDS"; ccdsid "CCDS22623.1"; havana_gene "OTTMUSG00000031019.1"; havana_transcript "OTTMUST00000076845.1";
chr8	HAVANA	CDS	106677137	106677235	0	-	2	gene_id "ENSMUSG00000017765.18"; transcript_id "ENSMUST00000116429.9"; gene_type "protein_coding"; gene_name "Slc12a4"; transcript_type "protein_coding"; transcript_name "Slc12a4-202"; exon_number 10; exon_id "ENSMUSE00000214480.4"; level 2; protein_id "ENSMUSP00000112130.3"; transcript_support_level "1"; mgi_id "MGI:1309465"; tag "basic"; tag "CCDS"; ccdsid "CCDS22623.1"; havana_gene "OTTMUSG00000031019.1"; havana_transcript "OTTMUST00000076845.1";
chr8	HAVANA	exon	106677137	106677235	0	-	.	gene_id "ENSMUSG00000017765.18"; transcript_id "ENSMUST00000034370.17"; gene_type "protein_coding"; gene_name "Slc12a4"; transcript_type "protein_coding"; transcript_name "Slc12a4-201"; exon_number 10; exon_id "ENSMUSE00000214480.4"; level 2; protein_id "ENSMUSP00000034370.10"; transcript_support_level "1"; mgi_id "MGI:1309465"; tag "basic"; tag "Ensembl_canonical"; tag "GENCODE_Primary"; tag "appris_principal_1"; tag "CCDS"; ccdsid "CCDS57642.1"; havana_gene "OTTMUSG00000031019.1"; havana_transcript "OTTMUST00000151543.1";
chr8	HAVANA	CDS	106677137	106677235	0	-	2	gene_id "ENSMUSG00000017765.18"; transcript_id "ENSMUST00000034370.17"; gene_type "protein_coding"; gene_name "Slc12a4"; transcript_type "protein_coding"; transcript_name "Slc12a4-201"; exon_number 10; exon_id "ENSMUSE00000214480.4"; level 2; protein_id "ENSMUSP00000034370.10"; transcript_support_level "1"; mgi_id "MGI:1309465"; tag "basic"; tag "Ensembl_canonical"; tag "GENCODE_Primary"; tag "appris_principal_1"; tag "CCDS"; ccdsid "CCDS57642.1"; havana_gene "OTTMUSG00000031019.1"; havana_transcript "OTTMUST00000151543.1";
chr8	HAVANA	exon	106677328	106677492	0	-	.	gene_id "ENSMUSG00000017765.18"; transcript_id "ENSMUST00000116429.9"; gene_type "protein_coding"; gene_name "Slc12a4"; transcript_type "protein_coding"; transcript_name "Slc12a4-202"; exon_number 9; exon_id "ENSMUSE00000214467.4"; level 2; protein_id "ENSMUSP00000112130.3"; transcript_support_level "1"; mgi_id "MGI:1309465"; tag "basic"; tag "CCDS"; ccdsid "CCDS22623.1"; havana_gene "OTTMUSG00000031019.1"; havana_transcript "OTTMUST00000076845.1";
chr8	HAVANA	CDS	106677328	106677492	0	-	2	gene_id "ENSMUSG00000017765.18"; transcript_id "ENSMUST00000116429.9"; gene_type "protein_coding"; gene_name "Slc12a4"; transcript_type "protein_coding"; transcript_name "Slc12a4-202"; exon_number 9; exon_id "ENSMUSE00000214467.4"; level 2; protein_id "ENSMUSP00000112130.3"; transcript_support_level "1"; mgi_id "MGI:1309465"; tag "basic"; tag "CCDS"; ccdsid "CCDS22623.1"; havana_gene "OTTMUSG00000031019.1"; havana_transcript "OTTMUST00000076845.1";
chr8	HAVANA	exon	106677328	106677492	0	-	.	gene_id "ENSMUSG00000017765.18"; transcript_id "ENSMUST00000034370.17"; gene_type "protein_coding"; gene_name "Slc12a4"; transcript_type "protein_coding"; transcript_name "Slc12a4-201"; exon_number 9; exon_id "ENSMUSE00000214467.4"; level 2; protein_id "ENSMUSP00000034370.10"; transcript_support_level "1"; mgi_id "MGI:1309465"; tag "basic"; tag "Ensembl_canonical"; tag "GENCODE_Primary"; tag "appris_principal_1"; tag "CCDS"; ccdsid "CCDS57642.1"; havana_gene "OTTMUSG00000031019.1"; havana_transcript "OTTMUST00000151543.1";
chr8	HAVANA	CDS	106677328	106677492	0	-	2	gene_id "ENSMUSG00000017765.18"; transcript_id "ENSMUST00000034370.17"; gene_type "protein_coding"; gene_name "Slc12a4"; transcript_type "protein_coding"; transcript_name "Slc12a4-201"; exon_number 9; exon_id "ENSMUSE00000214467.4"; level 2; protein_id "ENSMUSP00000034370.10"; transcript_support_level "1"; mgi_id "MGI:1309465"; tag "basic"; tag "Ensembl_canonical"; tag "GENCODE_Primary"; tag "appris_principal_1"; tag "CCDS"; ccdsid "CCDS57642.1"; havana_gene "OTTMUSG00000031019.1"; havana_transcript "OTTMUST00000151543.1";
chr8	HAVANA	exon	106678054	106678268	0	-	.	gene_id "ENSMUSG00000017765.18"; transcript_id "ENSMUST00000116429.9"; gene_type "protein_coding"; gene_name "Slc12a4"; transcript_type "protein_coding"; transcript_name "Slc12a4-202"; exon_number 8; exon_id "ENSMUSE00000214488.4"; level 2; protein_id "ENSMUSP00000112130.3"; transcript_support_level "1"; mgi_id "MGI:1309465"; tag "basic"; tag "CCDS"; ccdsid "CCDS22623.1"; havana_gene "OTTMUSG00000031019.1"; havana_transcript "OTTMUST00000076845.1";
chr8	HAVANA	CDS	106678054	106678268	0	-	1	gene_id "ENSMUSG00000017765.18"; transcript_id "ENSMUST00000116429.9"; gene_type "protein_coding"; gene_name "Slc12a4"; transcript_type "protein_coding"; transcript_name "Slc12a4-202"; exon_number 8; exon_id "ENSMUSE00000214488.4"; level 2; protein_id "ENSMUSP00000112130.3"; transcript_support_level "1"; mgi_id "MGI:1309465"; tag "basic"; tag "CCDS"; ccdsid "CCDS22623.1"; havana_gene "OTTMUSG00000031019.1"; havana_transcript "OTTMUST00000076845.1";
chr8	HAVANA	exon	106678054	106678268	0	-	.	gene_id "ENSMUSG00000017765.18"; transcript_id "ENSMUST00000034370.17"; gene_type "protein_coding"; gene_name "Slc12a4"; transcript_type "protein_coding"; transcript_name "Slc12a4-201"; exon_number 8; exon_id "ENSMUSE00000214488.4"; level 2; protein_id "ENSMUSP00000034370.10"; transcript_support_level "1"; mgi_id "MGI:1309465"; tag "basic"; tag "Ensembl_canonical"; tag "GENCODE_Primary"; tag "appris_principal_1"; tag "CCDS"; ccdsid "CCDS57642.1"; havana_gene "OTTMUSG00000031019.1"; havana_transcript "OTTMUST00000151543.1";
chr8	HAVANA	CDS	106678054	106678268	0	-	1	gene_id "ENSMUSG00000017765.18"; transcript_id "ENSMUST00000034370.17"; gene_type "protein_coding"; gene_name "Slc12a4"; transcript_type "protein_coding"; transcript_name "Slc12a4-201"; exon_number 8; exon_id "ENSMUSE00000214488.4"; level 2; protein_id "ENSMUSP00000034370.10"; transcript_support_level "1"; mgi_id "MGI:1309465"; tag "basic"; tag "Ensembl_canonical"; tag "GENCODE_Primary"; tag "appris_principal_1"; tag "CCDS"; ccdsid "CCDS57642.1"; havana_gene "OTTMUSG00000031019.1"; havana_transcript "OTTMUST00000151543.1";
chr8	ENSEMBL	gene	106678269	106678331	0	-	.	gene_id "ENSMUSG00000099131.3"; gene_type "miRNA"; gene_name "Mir7074"; level 3; mgi_id "MGI:5530985";
chr8	ENSEMBL	transcript	106678269	106678331	0	-	.	gene_id "ENSMUSG00000099131.3"; transcript_id "ENSMUST00000183884.3"; gene_type "miRNA"; gene_name "Mir7074"; transcript_type "miRNA"; transcript_name "Mir7074-201"; level 3; transcript_support_level "NA"; mgi_id "MGI:5530985"; tag "basic"; tag "Ensembl_canonical"; tag "GENCODE_Primary";
chr8	ENSEMBL	exon	106678269	106678331	0	-	.	gene_id "ENSMUSG00000099131.3"; transcript_id "ENSMUST00000183884.3"; gene_type "miRNA"; gene_name "Mir7074"; transcript_type "miRNA"; transcript_name "Mir7074-201"; exon_number 1; exon_id "ENSMUSE00001314225.2"; level 3; transcript_support_level "NA"; mgi_id "MGI:5530985"; tag "basic"; tag "Ensembl_canonical"; tag "GENCODE_Primary";
chr8	HAVANA	exon	106678412	106678653	0	-	.	gene_id "ENSMUSG00000017765.18"; transcript_id "ENSMUST00000116429.9"; gene_type "protein_coding"; gene_name "Slc12a4"; transcript_type "protein_coding"; transcript_name "Slc12a4-202"; exon_number 7; exon_id "ENSMUSE00000214489.4"; level 2; protein_id "ENSMUSP00000112130.3"; transcript_support_level "1"; mgi_id "MGI:1309465"; tag "basic"; tag "CCDS"; ccdsid "CCDS22623.1"; havana_gene "OTTMUSG00000031019.1"; havana_transcript "OTTMUST00000076845.1";
chr8	HAVANA	CDS	106678412	106678653	0	-	0	gene_id "ENSMUSG00000017765.18"; transcript_id "ENSMUST00000116429.9"; gene_type "protein_coding"; gene_name "Slc12a4"; transcript_type "protein_coding"; transcript_name "Slc12a4-202"; exon_number 7; exon_id "ENSMUSE00000214489.4"; level 2; protein_id "ENSMUSP00000112130.3"; transcript_support_level "1"; mgi_id "MGI:1309465"; tag "basic"; tag "CCDS"; ccdsid "CCDS22623.1"; havana_gene "OTTMUSG00000031019.1"; havana_transcript "OTTMUST00000076845.1";
chr8	HAVANA	exon	106678412	106678653	0	-	.	gene_id "ENSMUSG00000017765.18"; transcript_id "ENSMUST00000034370.17"; gene_type "protein_coding"; gene_name "Slc12a4"; transcript_type "protein_coding"; transcript_name "Slc12a4-201"; exon_number 7; exon_id "ENSMUSE00000214489.4"; level 2; protein_id "ENSMUSP00000034370.10"; transcript_support_level "1"; mgi_id "MGI:1309465"; tag "basic"; tag "Ensembl_canonical"; tag "GENCODE_Primary"; tag "appris_principal_1"; tag "CCDS"; ccdsid "CCDS57642.1"; havana_gene "OTTMUSG00000031019.1"; havana_transcript "OTTMUST00000151543.1";
chr8	HAVANA	CDS	106678412	106678653	0	-	0	gene_id "ENSMUSG00000017765.18"; transcript_id "ENSMUST00000034370.17"; gene_type "protein_coding"; gene_name "Slc12a4"; transcript_type "protein_coding"; transcript_name "Slc12a4-201"; exon_number 7; exon_id "ENSMUSE00000214489.4"; level 2; protein_id "ENSMUSP00000034370.10"; transcript_support_level "1"; mgi_id "MGI:1309465"; tag "basic"; tag "Ensembl_canonical"; tag "GENCODE_Primary"; tag "appris_principal_1"; tag "CCDS"; ccdsid "CCDS57642.1"; havana_gene "OTTMUSG00000031019.1"; havana_transcript "OTTMUST00000151543.1";
chr8	HAVANA	exon	106680440	106680570	0	-	.	gene_id "ENSMUSG00000017765.18"; transcript_id "ENSMUST00000116429.9"; gene_type "protein_coding"; gene_name "Slc12a4"; transcript_type "protein_coding"; transcript_name "Slc12a4-202"; exon_number 6; exon_id "ENSMUSE00000580305.2"; level 2; protein_id "ENSMUSP00000112130.3"; transcript_support_level "1"; mgi_id "MGI:1309465"; tag "basic"; tag "CCDS"; ccdsid "CCDS22623.1"; havana_gene "OTTMUSG00000031019.1"; havana_transcript "OTTMUST00000076845.1";
chr8	HAVANA	CDS	106680440	106680570	0	-	2	gene_id "ENSMUSG00000017765.18"; transcript_id "ENSMUST00000116429.9"; gene_type "protein_coding"; gene_name "Slc12a4"; transcript_type "protein_coding"; transcript_name "Slc12a4-202"; exon_number 6; exon_id "ENSMUSE00000580305.2"; level 2; protein_id "ENSMUSP00000112130.3"; transcript_support_level "1"; mgi_id "MGI:1309465"; tag "basic"; tag "CCDS"; ccdsid "CCDS22623.1"; havana_gene "OTTMUSG00000031019.1"; havana_transcript "OTTMUST00000076845.1";
chr8	HAVANA	exon	106680440	106680570	0	-	.	gene_id "ENSMUSG00000017765.18"; transcript_id "ENSMUST00000034370.17"; gene_type "protein_coding"; gene_name "Slc12a4"; transcript_type "protein_coding"; transcript_name "Slc12a4-201"; exon_number 6; exon_id "ENSMUSE00000580305.2"; level 2; protein_id "ENSMUSP00000034370.10"; transcript_support_level "1"; mgi_id "MGI:1309465"; tag "basic"; tag "Ensembl_canonical"; tag "GENCODE_Primary"; tag "appris_principal_1"; tag "CCDS"; ccdsid "CCDS57642.1"; havana_gene "OTTMUSG00000031019.1"; havana_transcript "OTTMUST00000151543.1";
chr8	HAVANA	CDS	106680440	106680570	0	-	2	gene_id "ENSMUSG00000017765.18"; transcript_id "ENSMUST00000034370.17"; gene_type "protein_coding"; gene_name "Slc12a4"; transcript_type "protein_coding"; transcript_name "Slc12a4-201"; exon_number 6; exon_id "ENSMUSE00000580305.2"; level 2; protein_id "ENSMUSP00000034370.10"; transcript_support_level "1"; mgi_id "MGI:1309465"; tag "basic"; tag "Ensembl_canonical"; tag "GENCODE_Primary"; tag "appris_principal_1"; tag "CCDS"; ccdsid "CCDS57642.1"; havana_gene "OTTMUSG00000031019.1"; havana_transcript "OTTMUST00000151543.1";
chr8	HAVANA	exon	106680515	106680570	0	-	.	gene_id "ENSMUSG00000017765.18"; transcript_id "ENSMUST00000132231.2"; gene_type "protein_coding"; gene_name "Slc12a4"; transcript_type "protein_coding"; transcript_name "Slc12a4-203"; exon_number 6; exon_id "ENSMUSE00000730009.2"; level 2; protein_id "ENSMUSP00000121018.2"; transcript_support_level "3"; mgi_id "MGI:1309465"; tag "mRNA_start_NF"; tag "mRNA_end_NF"; tag "cds_start_NF"; tag "cds_end_NF"; havana_gene "OTTMUSG00000031019.1"; havana_transcript "OTTMUST00000076847.1";
chr8	HAVANA	CDS	106680515	106680570	0	-	2	gene_id "ENSMUSG00000017765.18"; transcript_id "ENSMUST00000132231.2"; gene_type "protein_coding"; gene_name "Slc12a4"; transcript_type "protein_coding"; transcript_name "Slc12a4-203"; exon_number 6; exon_id "ENSMUSE00000730009.2"; level 2; protein_id "ENSMUSP00000121018.2"; transcript_support_level "3"; mgi_id "MGI:1309465"; tag "mRNA_start_NF"; tag "mRNA_end_NF"; tag "cds_start_NF"; tag "cds_end_NF"; havana_gene "OTTMUSG00000031019.1"; havana_transcript "OTTMUST00000076847.1";
chr8	HAVANA	transcript	106680515	106691052	0	-	.	gene_id "ENSMUSG00000017765.18"; transcript_id "ENSMUST00000132231.2"; gene_type "protein_coding"; gene_name "Slc12a4"; transcript_type "protein_coding"; transcript_name "Slc12a4-203"; level 2; protein_id "ENSMUSP00000121018.2"; transcript_support_level "3"; mgi_id "MGI:1309465"; tag "mRNA_start_NF"; tag "mRNA_end_NF"; tag "cds_start_NF"; tag "cds_end_NF"; havana_gene "OTTMUSG00000031019.1"; havana_transcript "OTTMUST00000076847.1";
chr8	HAVANA	exon	106682059	106682113	0	-	.	gene_id "ENSMUSG00000017765.18"; transcript_id "ENSMUST00000116429.9"; gene_type "protein_coding"; gene_name "Slc12a4"; transcript_type "protein_coding"; transcript_name "Slc12a4-202"; exon_number 5; exon_id "ENSMUSE00000580307.2"; level 2; protein_id "ENSMUSP00000112130.3"; transcript_support_level "1"; mgi_id "MGI:1309465"; tag "basic"; tag "CCDS"; ccdsid "CCDS22623.1"; havana_gene "OTTMUSG00000031019.1"; havana_transcript "OTTMUST00000076845.1";
chr8	HAVANA	CDS	106682059	106682113	0	-	0	gene_id "ENSMUSG00000017765.18"; transcript_id "ENSMUST00000116429.9"; gene_type "protein_coding"; gene_name "Slc12a4"; transcript_type "protein_coding"; transcript_name "Slc12a4-202"; exon_number 5; exon_id "ENSMUSE00000580307.2"; level 2; protein_id "ENSMUSP00000112130.3"; transcript_support_level "1"; mgi_id "MGI:1309465"; tag "basic"; tag "CCDS"; ccdsid "CCDS22623.1"; havana_gene "OTTMUSG00000031019.1"; havana_transcript "OTTMUST00000076845.1";
chr8	HAVANA	exon	106682059	106682113	0	-	.	gene_id "ENSMUSG00000017765.18"; transcript_id "ENSMUST00000034370.17"; gene_type "protein_coding"; gene_name "Slc12a4"; transcript_type "protein_coding"; transcript_name "Slc12a4-201"; exon_number 5; exon_id "ENSMUSE00000580307.2"; level 2; protein_id "ENSMUSP00000034370.10"; transcript_support_level "1"; mgi_id "MGI:1309465"; tag "basic"; tag "Ensembl_canonical"; tag "GENCODE_Primary"; tag "appris_principal_1"; tag "CCDS"; ccdsid "CCDS57642.1"; havana_gene "OTTMUSG00000031019.1"; havana_transcript "OTTMUST00000151543.1";
chr8	HAVANA	CDS	106682059	106682113	0	-	0	gene_id "ENSMUSG00000017765.18"; transcript_id "ENSMUST00000034370.17"; gene_type "protein_coding"; gene_name "Slc12a4"; transcript_type "protein_coding"; transcript_name "Slc12a4-201"; exon_number 5; exon_id "ENSMUSE00000580307.2"; level 2; protein_id "ENSMUSP00000034370.10"; transcript_support_level "1"; mgi_id "MGI:1309465"; tag "basic"; tag "Ensembl_canonical"; tag "GENCODE_Primary"; tag "appris_principal_1"; tag "CCDS"; ccdsid "CCDS57642.1"; havana_gene "OTTMUSG00000031019.1"; havana_transcript "OTTMUST00000151543.1";
chr8	HAVANA	exon	106682059	106682113	0	-	.	gene_id "ENSMUSG00000017765.18"; transcript_id "ENSMUST00000132231.2"; gene_type "protein_coding"; gene_name "Slc12a4"; transcript_type "protein_coding"; transcript_name "Slc12a4-203"; exon_number 5; exon_id "ENSMUSE00000580307.2"; level 2; protein_id "ENSMUSP00000121018.2"; transcript_support_level "3"; mgi_id "MGI:1309465"; tag "mRNA_start_NF"; tag "mRNA_end_NF"; tag "cds_start_NF"; tag "cds_end_NF"; havana_gene "OTTMUSG00000031019.1"; havana_transcript "OTTMUST00000076847.1";
chr8	HAVANA	CDS	106682059	106682113	0	-	0	gene_id "ENSMUSG00000017765.18"; transcript_id "ENSMUST00000132231.2"; gene_type "protein_coding"; gene_name "Slc12a4"; transcript_type "protein_coding"; transcript_name "Slc12a4-203"; exon_number 5; exon_id "ENSMUSE00000580307.2"; level 2; protein_id "ENSMUSP00000121018.2"; transcript_support_level "3"; mgi_id "MGI:1309465"; tag "mRNA_start_NF"; tag "mRNA_end_NF"; tag "cds_start_NF"; tag "cds_end_NF"; havana_gene "OTTMUSG00000031019.1"; havana_transcript "OTTMUST00000076847.1";
chr8	HAVANA	exon	106682213	106682359	0	-	.	gene_id "ENSMUSG00000017765.18"; transcript_id "ENSMUST00000116429.9"; gene_type "protein_coding"; gene_name "Slc12a4"; transcript_type "protein_coding"; transcript_name "Slc12a4-202"; exon_number 4; exon_id "ENSMUSE00000214470.4"; level 2; protein_id "ENSMUSP00000112130.3"; transcript_support_level "1"; mgi_id "MGI:1309465"; tag "basic"; tag "CCDS"; ccdsid "CCDS22623.1"; havana_gene "OTTMUSG00000031019.1"; havana_transcript "OTTMUST00000076845.1";
chr8	HAVANA	CDS	106682213	106682359	0	-	0	gene_id "ENSMUSG00000017765.18"; transcript_id "ENSMUST00000116429.9"; gene_type "protein_coding"; gene_name "Slc12a4"; transcript_type "protein_coding"; transcript_name "Slc12a4-202"; exon_number 4; exon_id "ENSMUSE00000214470.4"; level 2; protein_id "ENSMUSP00000112130.3"; transcript_support_level "1"; mgi_id "MGI:1309465"; tag "basic"; tag "CCDS"; ccdsid "CCDS22623.1"; havana_gene "OTTMUSG00000031019.1"; havana_transcript "OTTMUST00000076845.1";
chr8	HAVANA	exon	106682213	106682359	0	-	.	gene_id "ENSMUSG00000017765.18"; transcript_id "ENSMUST00000034370.17"; gene_type "protein_coding"; gene_name "Slc12a4"; transcript_type "protein_coding"; transcript_name "Slc12a4-201"; exon_number 4; exon_id "ENSMUSE00000214470.4"; level 2; protein_id "ENSMUSP00000034370.10"; transcript_support_level "1"; mgi_id "MGI:1309465"; tag "basic"; tag "Ensembl_canonical"; tag "GENCODE_Primary"; tag "appris_principal_1"; tag "CCDS"; ccdsid "CCDS57642.1"; havana_gene "OTTMUSG00000031019.1"; havana_transcript "OTTMUST00000151543.1";
chr8	HAVANA	CDS	106682213	106682359	0	-	0	gene_id "ENSMUSG00000017765.18"; transcript_id "ENSMUST00000034370.17"; gene_type "protein_coding"; gene_name "Slc12a4"; transcript_type "protein_coding"; transcript_name "Slc12a4-201"; exon_number 4; exon_id "ENSMUSE00000214470.4"; level 2; protein_id "ENSMUSP00000034370.10"; transcript_support_level "1"; mgi_id "MGI:1309465"; tag "basic"; tag "Ensembl_canonical"; tag "GENCODE_Primary"; tag "appris_principal_1"; tag "CCDS"; ccdsid "CCDS57642.1"; havana_gene "OTTMUSG00000031019.1"; havana_transcript "OTTMUST00000151543.1";
chr8	HAVANA	exon	106682213	106682359	0	-	.	gene_id "ENSMUSG00000017765.18"; transcript_id "ENSMUST00000132231.2"; gene_type "protein_coding"; gene_name "Slc12a4"; transcript_type "protein_coding"; transcript_name "Slc12a4-203"; exon_number 4; exon_id "ENSMUSE00000214470.4"; level 2; protein_id "ENSMUSP00000121018.2"; transcript_support_level "3"; mgi_id "MGI:1309465"; tag "mRNA_start_NF"; tag "mRNA_end_NF"; tag "cds_start_NF"; tag "cds_end_NF"; havana_gene "OTTMUSG00000031019.1"; havana_transcript "OTTMUST00000076847.1";
chr8	HAVANA	CDS	106682213	106682359	0	-	0	gene_id "ENSMUSG00000017765.18"; transcript_id "ENSMUST00000132231.2"; gene_type "protein_coding"; gene_name "Slc12a4"; transcript_type "protein_coding"; transcript_name "Slc12a4-203"; exon_number 4; exon_id "ENSMUSE00000214470.4"; level 2; protein_id "ENSMUSP00000121018.2"; transcript_support_level "3"; mgi_id "MGI:1309465"; tag "mRNA_start_NF"; tag "mRNA_end_NF"; tag "cds_start_NF"; tag "cds_end_NF"; havana_gene "OTTMUSG00000031019.1"; havana_transcript "OTTMUST00000076847.1";
chr8	HAVANA	exon	106685990	106686121	0	-	.	gene_id "ENSMUSG00000017765.18"; transcript_id "ENSMUST00000116429.9"; gene_type "protein_coding"; gene_name "Slc12a4"; transcript_type "protein_coding"; transcript_name "Slc12a4-202"; exon_number 3; exon_id "ENSMUSE00000510566.3"; level 2; protein_id "ENSMUSP00000112130.3"; transcript_support_level "1"; mgi_id "MGI:1309465"; tag "basic"; tag "CCDS"; ccdsid "CCDS22623.1"; havana_gene "OTTMUSG00000031019.1"; havana_transcript "OTTMUST00000076845.1";
chr8	HAVANA	CDS	106685990	106686121	0	-	0	gene_id "ENSMUSG00000017765.18"; transcript_id "ENSMUST00000116429.9"; gene_type "protein_coding"; gene_name "Slc12a4"; transcript_type "protein_coding"; transcript_name "Slc12a4-202"; exon_number 3; exon_id "ENSMUSE00000510566.3"; level 2; protein_id "ENSMUSP00000112130.3"; transcript_support_level "1"; mgi_id "MGI:1309465"; tag "basic"; tag "CCDS"; ccdsid "CCDS22623.1"; havana_gene "OTTMUSG00000031019.1"; havana_transcript "OTTMUST00000076845.1";
chr8	HAVANA	exon	106685990	106686121	0	-	.	gene_id "ENSMUSG00000017765.18"; transcript_id "ENSMUST00000034370.17"; gene_type "protein_coding"; gene_name "Slc12a4"; transcript_type "protein_coding"; transcript_name "Slc12a4-201"; exon_number 3; exon_id "ENSMUSE00000510566.3"; level 2; protein_id "ENSMUSP00000034370.10"; transcript_support_level "1"; mgi_id "MGI:1309465"; tag "basic"; tag "Ensembl_canonical"; tag "GENCODE_Primary"; tag "appris_principal_1"; tag "CCDS"; ccdsid "CCDS57642.1"; havana_gene "OTTMUSG00000031019.1"; havana_transcript "OTTMUST00000151543.1";
chr8	HAVANA	CDS	106685990	106686121	0	-	0	gene_id "ENSMUSG00000017765.18"; transcript_id "ENSMUST00000034370.17"; gene_type "protein_coding"; gene_name "Slc12a4"; transcript_type "protein_coding"; transcript_name "Slc12a4-201"; exon_number 3; exon_id "ENSMUSE00000510566.3"; level 2; protein_id "ENSMUSP00000034370.10"; transcript_support_level "1"; mgi_id "MGI:1309465"; tag "basic"; tag "Ensembl_canonical"; tag "GENCODE_Primary"; tag "appris_principal_1"; tag "CCDS"; ccdsid "CCDS57642.1"; havana_gene "OTTMUSG00000031019.1"; havana_transcript "OTTMUST00000151543.1";
chr8	HAVANA	exon	106685990	106686121	0	-	.	gene_id "ENSMUSG00000017765.18"; transcript_id "ENSMUST00000132231.2"; gene_type "protein_coding"; gene_name "Slc12a4"; transcript_type "protein_coding"; transcript_name "Slc12a4-203"; exon_number 3; exon_id "ENSMUSE00000510566.3"; level 2; protein_id "ENSMUSP00000121018.2"; transcript_support_level "3"; mgi_id "MGI:1309465"; tag "mRNA_start_NF"; tag "mRNA_end_NF"; tag "cds_start_NF"; tag "cds_end_NF"; havana_gene "OTTMUSG00000031019.1"; havana_transcript "OTTMUST00000076847.1";
chr8	HAVANA	CDS	106685990	106686121	0	-	0	gene_id "ENSMUSG00000017765.18"; transcript_id "ENSMUST00000132231.2"; gene_type "protein_coding"; gene_name "Slc12a4"; transcript_type "protein_coding"; transcript_name "Slc12a4-203"; exon_number 3; exon_id "ENSMUSE00000510566.3"; level 2; protein_id "ENSMUSP00000121018.2"; transcript_support_level "3"; mgi_id "MGI:1309465"; tag "mRNA_start_NF"; tag "mRNA_end_NF"; tag "cds_start_NF"; tag "cds_end_NF"; havana_gene "OTTMUSG00000031019.1"; havana_transcript "OTTMUST00000076847.1";
chr8	HAVANA	exon	106687092	106687402	0	-	.	gene_id "ENSMUSG00000017765.18"; transcript_id "ENSMUST00000143381.2"; gene_type "protein_coding"; gene_name "Slc12a4"; transcript_type "retained_intron"; transcript_name "Slc12a4-205"; exon_number 2; exon_id "ENSMUSE00000755880.2"; level 2; transcript_support_level "2"; mgi_id "MGI:1309465"; havana_gene "OTTMUSG00000031019.1"; havana_transcript "OTTMUST00000076846.1";
chr8	HAVANA	transcript	106687092	106692706	0	-	.	gene_id "ENSMUSG00000017765.18"; transcript_id "ENSMUST00000143381.2"; gene_type "protein_coding"; gene_name "Slc12a4"; transcript_type "retained_intron"; transcript_name "Slc12a4-205"; level 2; transcript_support_level "2"; mgi_id "MGI:1309465"; havana_gene "OTTMUSG00000031019.1"; havana_transcript "OTTMUST00000076846.1";
chr8	HAVANA	exon	106687308	106687402	0	-	.	gene_id "ENSMUSG00000017765.18"; transcript_id "ENSMUST00000116429.9"; gene_type "protein_coding"; gene_name "Slc12a4"; transcript_type "protein_coding"; transcript_name "Slc12a4-202"; exon_number 2; exon_id "ENSMUSE00000225355.4"; level 2; protein_id "ENSMUSP00000112130.3"; transcript_support_level "1"; mgi_id "MGI:1309465"; tag "basic"; tag "CCDS"; ccdsid "CCDS22623.1"; havana_gene "OTTMUSG00000031019.1"; havana_transcript "OTTMUST00000076845.1";
chr8	HAVANA	CDS	106687308	106687402	0	-	2	gene_id "ENSMUSG00000017765.18"; transcript_id "ENSMUST00000116429.9"; gene_type "protein_coding"; gene_name "Slc12a4"; transcript_type "protein_coding"; transcript_name "Slc12a4-202"; exon_number 2; exon_id "ENSMUSE00000225355.4"; level 2; protein_id "ENSMUSP00000112130.3"; transcript_support_level "1"; mgi_id "MGI:1309465"; tag "basic"; tag "CCDS"; ccdsid "CCDS22623.1"; havana_gene "OTTMUSG00000031019.1"; havana_transcript "OTTMUST00000076845.1";
chr8	HAVANA	exon	106687308	106687402	0	-	.	gene_id "ENSMUSG00000017765.18"; transcript_id "ENSMUST00000034370.17"; gene_type "protein_coding"; gene_name "Slc12a4"; transcript_type "protein_coding"; transcript_name "Slc12a4-201"; exon_number 2; exon_id "ENSMUSE00000225355.4"; level 2; protein_id "ENSMUSP00000034370.10"; transcript_support_level "1"; mgi_id "MGI:1309465"; tag "basic"; tag "Ensembl_canonical"; tag "GENCODE_Primary"; tag "appris_principal_1"; tag "CCDS"; ccdsid "CCDS57642.1"; havana_gene "OTTMUSG00000031019.1"; havana_transcript "OTTMUST00000151543.1";
chr8	HAVANA	CDS	106687308	106687402	0	-	2	gene_id "ENSMUSG00000017765.18"; transcript_id "ENSMUST00000034370.17"; gene_type "protein_coding"; gene_name "Slc12a4"; transcript_type "protein_coding"; transcript_name "Slc12a4-201"; exon_number 2; exon_id "ENSMUSE00000225355.4"; level 2; protein_id "ENSMUSP00000034370.10"; transcript_support_level "1"; mgi_id "MGI:1309465"; tag "basic"; tag "Ensembl_canonical"; tag "GENCODE_Primary"; tag "appris_principal_1"; tag "CCDS"; ccdsid "CCDS57642.1"; havana_gene "OTTMUSG00000031019.1"; havana_transcript "OTTMUST00000151543.1";
chr8	HAVANA	exon	106687308	106687402	0	-	.	gene_id "ENSMUSG00000017765.18"; transcript_id "ENSMUST00000132231.2"; gene_type "protein_coding"; gene_name "Slc12a4"; transcript_type "protein_coding"; transcript_name "Slc12a4-203"; exon_number 2; exon_id "ENSMUSE00000225355.4"; level 2; protein_id "ENSMUSP00000121018.2"; transcript_support_level "3"; mgi_id "MGI:1309465"; tag "mRNA_start_NF"; tag "mRNA_end_NF"; tag "cds_start_NF"; tag "cds_end_NF"; havana_gene "OTTMUSG00000031019.1"; havana_transcript "OTTMUST00000076847.1";
chr8	HAVANA	CDS	106687308	106687402	0	-	2	gene_id "ENSMUSG00000017765.18"; transcript_id "ENSMUST00000132231.2"; gene_type "protein_coding"; gene_name "Slc12a4"; transcript_type "protein_coding"; transcript_name "Slc12a4-203"; exon_number 2; exon_id "ENSMUSE00000225355.4"; level 2; protein_id "ENSMUSP00000121018.2"; transcript_support_level "3"; mgi_id "MGI:1309465"; tag "mRNA_start_NF"; tag "mRNA_end_NF"; tag "cds_start_NF"; tag "cds_end_NF"; havana_gene "OTTMUSG00000031019.1"; havana_transcript "OTTMUST00000076847.1";
chr8	HAVANA	exon	106691026	106691052	0	-	.	gene_id "ENSMUSG00000017765.18"; transcript_id "ENSMUST00000132231.2"; gene_type "protein_coding"; gene_name "Slc12a4"; transcript_type "protein_coding"; transcript_name "Slc12a4-203"; exon_number 1; exon_id "ENSMUSE00000815640.2"; level 2; protein_id "ENSMUSP00000121018.2"; transcript_support_level "3"; mgi_id "MGI:1309465"; tag "mRNA_start_NF"; tag "mRNA_end_NF"; tag "cds_start_NF"; tag "cds_end_NF"; havana_gene "OTTMUSG00000031019.1"; havana_transcript "OTTMUST00000076847.1";
chr8	HAVANA	CDS	106691026	106691052	0	-	2	gene_id "ENSMUSG00000017765.18"; transcript_id "ENSMUST00000132231.2"; gene_type "protein_coding"; gene_name "Slc12a4"; transcript_type "protein_coding"; transcript_name "Slc12a4-203"; exon_number 1; exon_id "ENSMUSE00000815640.2"; level 2; protein_id "ENSMUSP00000121018.2"; transcript_support_level "3"; mgi_id "MGI:1309465"; tag "mRNA_start_NF"; tag "mRNA_end_NF"; tag "cds_start_NF"; tag "cds_end_NF"; havana_gene "OTTMUSG00000031019.1"; havana_transcript "OTTMUST00000076847.1";
chr8	HAVANA	CDS	106692551	106692671	0	-	0	gene_id "ENSMUSG00000017765.18"; transcript_id "ENSMUST00000034370.17"; gene_type "protein_coding"; gene_name "Slc12a4"; transcript_type "protein_coding"; transcript_name "Slc12a4-201"; exon_number 1; exon_id "ENSMUSE00000987503.3"; level 2; protein_id "ENSMUSP00000034370.10"; transcript_support_level "1"; mgi_id "MGI:1309465"; tag "basic"; tag "Ensembl_canonical"; tag "GENCODE_Primary"; tag "appris_principal_1"; tag "CCDS"; ccdsid "CCDS57642.1"; havana_gene "OTTMUSG00000031019.1"; havana_transcript "OTTMUST00000151543.1";
chr8	HAVANA	exon	106692551	106692729	0	-	.	gene_id "ENSMUSG00000017765.18"; transcript_id "ENSMUST00000034370.17"; gene_type "protein_coding"; gene_name "Slc12a4"; transcript_type "protein_coding"; transcript_name "Slc12a4-201"; exon_number 1; exon_id "ENSMUSE00000987503.3"; level 2; protein_id "ENSMUSP00000034370.10"; transcript_support_level "1"; mgi_id "MGI:1309465"; tag "basic"; tag "Ensembl_canonical"; tag "GENCODE_Primary"; tag "appris_principal_1"; tag "CCDS"; ccdsid "CCDS57642.1"; havana_gene "OTTMUSG00000031019.1"; havana_transcript "OTTMUST00000151543.1";
chr8	HAVANA	CDS	106692557	106692671	0	-	0	gene_id "ENSMUSG00000017765.18"; transcript_id "ENSMUST00000116429.9"; gene_type "protein_coding"; gene_name "Slc12a4"; transcript_type "protein_coding"; transcript_name "Slc12a4-202"; exon_number 1; exon_id "ENSMUSE00000706332.3"; level 2; protein_id "ENSMUSP00000112130.3"; transcript_support_level "1"; mgi_id "MGI:1309465"; tag "basic"; tag "CCDS"; ccdsid "CCDS22623.1"; havana_gene "OTTMUSG00000031019.1"; havana_transcript "OTTMUST00000076845.1";
chr8	HAVANA	exon	106692557	106692676	0	-	.	gene_id "ENSMUSG00000017765.18"; transcript_id "ENSMUST00000116429.9"; gene_type "protein_coding"; gene_name "Slc12a4"; transcript_type "protein_coding"; transcript_name "Slc12a4-202"; exon_number 1; exon_id "ENSMUSE00000706332.3"; level 2; protein_id "ENSMUSP00000112130.3"; transcript_support_level "1"; mgi_id "MGI:1309465"; tag "basic"; tag "CCDS"; ccdsid "CCDS22623.1"; havana_gene "OTTMUSG00000031019.1"; havana_transcript "OTTMUST00000076845.1";
chr8	HAVANA	exon	106692557	106692706	0	-	.	gene_id "ENSMUSG00000017765.18"; transcript_id "ENSMUST00000143381.2"; gene_type "protein_coding"; gene_name "Slc12a4"; transcript_type "retained_intron"; transcript_name "Slc12a4-205"; exon_number 1; exon_id "ENSMUSE00001089990.2"; level 2; transcript_support_level "2"; mgi_id "MGI:1309465"; havana_gene "OTTMUSG00000031019.1"; havana_transcript "OTTMUST00000076846.1";
chr8	HAVANA	start_codon	106692669	106692671	0	-	0	gene_id "ENSMUSG00000017765.18"; transcript_id "ENSMUST00000116429.9"; gene_type "protein_coding"; gene_name "Slc12a4"; transcript_type "protein_coding"; transcript_name "Slc12a4-202"; exon_number 1; exon_id "ENSMUSE00000706332.3"; level 2; protein_id "ENSMUSP00000112130.3"; transcript_support_level "1"; mgi_id "MGI:1309465"; tag "basic"; tag "CCDS"; ccdsid "CCDS22623.1"; havana_gene "OTTMUSG00000031019.1"; havana_transcript "OTTMUST00000076845.1";
chr8	HAVANA	start_codon	106692669	106692671	0	-	0	gene_id "ENSMUSG00000017765.18"; transcript_id "ENSMUST00000034370.17"; gene_type "protein_coding"; gene_name "Slc12a4"; transcript_type "protein_coding"; transcript_name "Slc12a4-201"; exon_number 1; exon_id "ENSMUSE00000987503.3"; level 2; protein_id "ENSMUSP00000034370.10"; transcript_support_level "1"; mgi_id "MGI:1309465"; tag "basic"; tag "Ensembl_canonical"; tag "GENCODE_Primary"; tag "appris_principal_1"; tag "CCDS"; ccdsid "CCDS57642.1"; havana_gene "OTTMUSG00000031019.1"; havana_transcript "OTTMUST00000151543.1";
chr8	HAVANA	UTR	106692672	106692676	0	-	.	gene_id "ENSMUSG00000017765.18"; transcript_id "ENSMUST00000116429.9"; gene_type "protein_coding"; gene_name "Slc12a4"; transcript_type "protein_coding"; transcript_name "Slc12a4-202"; exon_number 1; exon_id "ENSMUSE00000706332.3"; level 2; protein_id "ENSMUSP00000112130.3"; transcript_support_level "1"; mgi_id "MGI:1309465"; tag "basic"; tag "CCDS"; ccdsid "CCDS22623.1"; havana_gene "OTTMUSG00000031019.1"; havana_transcript "OTTMUST00000076845.1";
chr8	HAVANA	UTR	106692672	106692729	0	-	.	gene_id "ENSMUSG00000017765.18"; transcript_id "ENSMUST00000034370.17"; gene_type "protein_coding"; gene_name "Slc12a4"; transcript_type "protein_coding"; transcript_name "Slc12a4-201"; exon_number 1; exon_id "ENSMUSE00000987503.3"; level 2; protein_id "ENSMUSP00000034370.10"; transcript_support_level "1"; mgi_id "MGI:1309465"; tag "basic"; tag "Ensembl_canonical"; tag "GENCODE_Primary"; tag "appris_principal_1"; tag "CCDS"; ccdsid "CCDS57642.1"; havana_gene "OTTMUSG00000031019.1"; havana_transcript "OTTMUST00000151543.1";
chr8	HAVANA	UTR	106700145	106700225	0	-	.	gene_id "ENSMUSG00000031898.10"; transcript_id "ENSMUST00000034371.9"; gene_type "protein_coding"; gene_name "Dpep3"; transcript_type "protein_coding"; transcript_name "Dpep3-201"; exon_number 10; exon_id "ENSMUSE00000214494.10"; level 2; protein_id "ENSMUSP00000034371.8"; transcript_support_level "1"; mgi_id "MGI:1919104"; tag "basic"; tag "Ensembl_canonical"; tag "GENCODE_Primary"; tag "appris_principal_1"; tag "CCDS"; ccdsid "CCDS22624.1"; havana_gene "OTTMUSG00000061940.1"; havana_transcript "OTTMUST00000151175.1";
chr8	HAVANA	exon	106700145	106700483	0	-	.	gene_id "ENSMUSG00000031898.10"; transcript_id "ENSMUST00000034371.9"; gene_type "protein_coding"; gene_name "Dpep3"; transcript_type "protein_coding"; transcript_name "Dpep3-201"; exon_number 10; exon_id "ENSMUSE00000214494.10"; level 2; protein_id "ENSMUSP00000034371.8"; transcript_support_level "1"; mgi_id "MGI:1919104"; tag "basic"; tag "Ensembl_canonical"; tag "GENCODE_Primary"; tag "appris_principal_1"; tag "CCDS"; ccdsid "CCDS22624.1"; havana_gene "OTTMUSG00000061940.1"; havana_transcript "OTTMUST00000151175.1";
chr8	HAVANA	gene	106700145	106706061	0	-	.	gene_id "ENSMUSG00000031898.10"; gene_type "protein_coding"; gene_name "Dpep3"; level 2; mgi_id "MGI:1919104"; havana_gene "OTTMUSG00000061940.1";
chr8	HAVANA	transcript	106700145	106706061	0	-	.	gene_id "ENSMUSG00000031898.10"; transcript_id "ENSMUST00000034371.9"; gene_type "protein_coding"; gene_name "Dpep3"; transcript_type "protein_coding"; transcript_name "Dpep3-201"; level 2; protein_id "ENSMUSP00000034371.8"; transcript_support_level "1"; mgi_id "MGI:1919104"; tag "basic"; tag "Ensembl_canonical"; tag "GENCODE_Primary"; tag "appris_principal_1"; tag "CCDS"; ccdsid "CCDS22624.1"; havana_gene "OTTMUSG00000061940.1"; havana_transcript "OTTMUST00000151175.1";
chr8	HAVANA	stop_codon	106700223	106700225	0	-	0	gene_id "ENSMUSG00000031898.10"; transcript_id "ENSMUST00000034371.9"; gene_type "protein_coding"; gene_name "Dpep3"; transcript_type "protein_coding"; transcript_name "Dpep3-201"; exon_number 10; exon_id "ENSMUSE00000214494.10"; level 2; protein_id "ENSMUSP00000034371.8"; transcript_support_level "1"; mgi_id "MGI:1919104"; tag "basic"; tag "Ensembl_canonical"; tag "GENCODE_Primary"; tag "appris_principal_1"; tag "CCDS"; ccdsid "CCDS22624.1"; havana_gene "OTTMUSG00000061940.1"; havana_transcript "OTTMUST00000151175.1";
chr8	HAVANA	CDS	106700226	106700483	0	-	0	gene_id "ENSMUSG00000031898.10"; transcript_id "ENSMUST00000034371.9"; gene_type "protein_coding"; gene_name "Dpep3"; transcript_type "protein_coding"; transcript_name "Dpep3-201"; exon_number 10; exon_id "ENSMUSE00000214494.10"; level 2; protein_id "ENSMUSP00000034371.8"; transcript_support_level "1"; mgi_id "MGI:1919104"; tag "basic"; tag "Ensembl_canonical"; tag "GENCODE_Primary"; tag "appris_principal_1"; tag "CCDS"; ccdsid "CCDS22624.1"; havana_gene "OTTMUSG00000061940.1"; havana_transcript "OTTMUST00000151175.1";
chr8	HAVANA	exon	106701327	106701462	0	-	.	gene_id "ENSMUSG00000031898.10"; transcript_id "ENSMUST00000034371.9"; gene_type "protein_coding"; gene_name "Dpep3"; transcript_type "protein_coding"; transcript_name "Dpep3-201"; exon_number 9; exon_id "ENSMUSE00001034986.2"; level 2; protein_id "ENSMUSP00000034371.8"; transcript_support_level "1"; mgi_id "MGI:1919104"; tag "basic"; tag "Ensembl_canonical"; tag "GENCODE_Primary"; tag "appris_principal_1"; tag "CCDS"; ccdsid "CCDS22624.1"; havana_gene "OTTMUSG00000061940.1"; havana_transcript "OTTMUST00000151175.1";
chr8	HAVANA	CDS	106701327	106701462	0	-	1	gene_id "ENSMUSG00000031898.10"; transcript_id "ENSMUST00000034371.9"; gene_type "protein_coding"; gene_name "Dpep3"; transcript_type "protein_coding"; transcript_name "Dpep3-201"; exon_number 9; exon_id "ENSMUSE00001034986.2"; level 2; protein_id "ENSMUSP00000034371.8"; transcript_support_level "1"; mgi_id "MGI:1919104"; tag "basic"; tag "Ensembl_canonical"; tag "GENCODE_Primary"; tag "appris_principal_1"; tag "CCDS"; ccdsid "CCDS22624.1"; havana_gene "OTTMUSG00000061940.1"; havana_transcript "OTTMUST00000151175.1";
chr8	HAVANA	exon	106701814	106701889	0	-	.	gene_id "ENSMUSG00000031898.10"; transcript_id "ENSMUST00000034371.9"; gene_type "protein_coding"; gene_name "Dpep3"; transcript_type "protein_coding"; transcript_name "Dpep3-201"; exon_number 8; exon_id "ENSMUSE00000214499.4"; level 2; protein_id "ENSMUSP00000034371.8"; transcript_support_level "1"; mgi_id "MGI:1919104"; tag "basic"; tag "Ensembl_canonical"; tag "GENCODE_Primary"; tag "appris_principal_1"; tag "CCDS"; ccdsid "CCDS22624.1"; havana_gene "OTTMUSG00000061940.1"; havana_transcript "OTTMUST00000151175.1";
chr8	HAVANA	CDS	106701814	106701889	0	-	2	gene_id "ENSMUSG00000031898.10"; transcript_id "ENSMUST00000034371.9"; gene_type "protein_coding"; gene_name "Dpep3"; transcript_type "protein_coding"; transcript_name "Dpep3-201"; exon_number 8; exon_id "ENSMUSE00000214499.4"; level 2; protein_id "ENSMUSP00000034371.8"; transcript_support_level "1"; mgi_id "MGI:1919104"; tag "basic"; tag "Ensembl_canonical"; tag "GENCODE_Primary"; tag "appris_principal_1"; tag "CCDS"; ccdsid "CCDS22624.1"; havana_gene "OTTMUSG00000061940.1"; havana_transcript "OTTMUST00000151175.1";
chr8	HAVANA	exon	106702752	106702836	0	-	.	gene_id "ENSMUSG00000031898.10"; transcript_id "ENSMUST00000034371.9"; gene_type "protein_coding"; gene_name "Dpep3"; transcript_type "protein_coding"; transcript_name "Dpep3-201"; exon_number 7; exon_id "ENSMUSE00001054681.2"; level 2; protein_id "ENSMUSP00000034371.8"; transcript_support_level "1"; mgi_id "MGI:1919104"; tag "basic"; tag "Ensembl_canonical"; tag "GENCODE_Primary"; tag "appris_principal_1"; tag "CCDS"; ccdsid "CCDS22624.1"; havana_gene "OTTMUSG00000061940.1"; havana_transcript "OTTMUST00000151175.1";
chr8	HAVANA	CDS	106702752	106702836	0	-	0	gene_id "ENSMUSG00000031898.10"; transcript_id "ENSMUST00000034371.9"; gene_type "protein_coding"; gene_name "Dpep3"; transcript_type "protein_coding"; transcript_name "Dpep3-201"; exon_number 7; exon_id "ENSMUSE00001054681.2"; level 2; protein_id "ENSMUSP00000034371.8"; transcript_support_level "1"; mgi_id "MGI:1919104"; tag "basic"; tag "Ensembl_canonical"; tag "GENCODE_Primary"; tag "appris_principal_1"; tag "CCDS"; ccdsid "CCDS22624.1"; havana_gene "OTTMUSG00000061940.1"; havana_transcript "OTTMUST00000151175.1";
chr8	HAVANA	exon	106703893	106704069	0	-	.	gene_id "ENSMUSG00000031898.10"; transcript_id "ENSMUST00000034371.9"; gene_type "protein_coding"; gene_name "Dpep3"; transcript_type "protein_coding"; transcript_name "Dpep3-201"; exon_number 6; exon_id "ENSMUSE00000214496.4"; level 2; protein_id "ENSMUSP00000034371.8"; transcript_support_level "1"; mgi_id "MGI:1919104"; tag "basic"; tag "Ensembl_canonical"; tag "GENCODE_Primary"; tag "appris_principal_1"; tag "CCDS"; ccdsid "CCDS22624.1"; havana_gene "OTTMUSG00000061940.1"; havana_transcript "OTTMUST00000151175.1";
chr8	HAVANA	CDS	106703893	106704069	0	-	0	gene_id "ENSMUSG00000031898.10"; transcript_id "ENSMUST00000034371.9"; gene_type "protein_coding"; gene_name "Dpep3"; transcript_type "protein_coding"; transcript_name "Dpep3-201"; exon_number 6; exon_id "ENSMUSE00000214496.4"; level 2; protein_id "ENSMUSP00000034371.8"; transcript_support_level "1"; mgi_id "MGI:1919104"; tag "basic"; tag "Ensembl_canonical"; tag "GENCODE_Primary"; tag "appris_principal_1"; tag "CCDS"; ccdsid "CCDS22624.1"; havana_gene "OTTMUSG00000061940.1"; havana_transcript "OTTMUST00000151175.1";
chr8	HAVANA	exon	106704192	106704261	0	-	.	gene_id "ENSMUSG00000031898.10"; transcript_id "ENSMUST00000034371.9"; gene_type "protein_coding"; gene_name "Dpep3"; transcript_type "protein_coding"; transcript_name "Dpep3-201"; exon_number 5; exon_id "ENSMUSE00000214493.4"; level 2; protein_id "ENSMUSP00000034371.8"; transcript_support_level "1"; mgi_id "MGI:1919104"; tag "basic"; tag "Ensembl_canonical"; tag "GENCODE_Primary"; tag "appris_principal_1"; tag "CCDS"; ccdsid "CCDS22624.1"; havana_gene "OTTMUSG00000061940.1"; havana_transcript "OTTMUST00000151175.1";
chr8	HAVANA	CDS	106704192	106704261	0	-	1	gene_id "ENSMUSG00000031898.10"; transcript_id "ENSMUST00000034371.9"; gene_type "protein_coding"; gene_name "Dpep3"; transcript_type "protein_coding"; transcript_name "Dpep3-201"; exon_number 5; exon_id "ENSMUSE00000214493.4"; level 2; protein_id "ENSMUSP00000034371.8"; transcript_support_level "1"; mgi_id "MGI:1919104"; tag "basic"; tag "Ensembl_canonical"; tag "GENCODE_Primary"; tag "appris_principal_1"; tag "CCDS"; ccdsid "CCDS22624.1"; havana_gene "OTTMUSG00000061940.1"; havana_transcript "OTTMUST00000151175.1";
chr8	HAVANA	exon	106704532	106704673	0	-	.	gene_id "ENSMUSG00000031898.10"; transcript_id "ENSMUST00000034371.9"; gene_type "protein_coding"; gene_name "Dpep3"; transcript_type "protein_coding"; transcript_name "Dpep3-201"; exon_number 4; exon_id "ENSMUSE00000214498.4"; level 2; protein_id "ENSMUSP00000034371.8"; transcript_support_level "1"; mgi_id "MGI:1919104"; tag "basic"; tag "Ensembl_canonical"; tag "GENCODE_Primary"; tag "appris_principal_1"; tag "CCDS"; ccdsid "CCDS22624.1"; havana_gene "OTTMUSG00000061940.1"; havana_transcript "OTTMUST00000151175.1";
chr8	HAVANA	CDS	106704532	106704673	0	-	2	gene_id "ENSMUSG00000031898.10"; transcript_id "ENSMUST00000034371.9"; gene_type "protein_coding"; gene_name "Dpep3"; transcript_type "protein_coding"; transcript_name "Dpep3-201"; exon_number 4; exon_id "ENSMUSE00000214498.4"; level 2; protein_id "ENSMUSP00000034371.8"; transcript_support_level "1"; mgi_id "MGI:1919104"; tag "basic"; tag "Ensembl_canonical"; tag "GENCODE_Primary"; tag "appris_principal_1"; tag "CCDS"; ccdsid "CCDS22624.1"; havana_gene "OTTMUSG00000061940.1"; havana_transcript "OTTMUST00000151175.1";
chr8	HAVANA	exon	106704774	106704903	0	-	.	gene_id "ENSMUSG00000031898.10"; transcript_id "ENSMUST00000034371.9"; gene_type "protein_coding"; gene_name "Dpep3"; transcript_type "protein_coding"; transcript_name "Dpep3-201"; exon_number 3; exon_id "ENSMUSE00000991911.2"; level 2; protein_id "ENSMUSP00000034371.8"; transcript_support_level "1"; mgi_id "MGI:1919104"; tag "basic"; tag "Ensembl_canonical"; tag "GENCODE_Primary"; tag "appris_principal_1"; tag "CCDS"; ccdsid "CCDS22624.1"; havana_gene "OTTMUSG00000061940.1"; havana_transcript "OTTMUST00000151175.1";
chr8	HAVANA	CDS	106704774	106704903	0	-	0	gene_id "ENSMUSG00000031898.10"; transcript_id "ENSMUST00000034371.9"; gene_type "protein_coding"; gene_name "Dpep3"; transcript_type "protein_coding"; transcript_name "Dpep3-201"; exon_number 3; exon_id "ENSMUSE00000991911.2"; level 2; protein_id "ENSMUSP00000034371.8"; transcript_support_level "1"; mgi_id "MGI:1919104"; tag "basic"; tag "Ensembl_canonical"; tag "GENCODE_Primary"; tag "appris_principal_1"; tag "CCDS"; ccdsid "CCDS22624.1"; havana_gene "OTTMUSG00000061940.1"; havana_transcript "OTTMUST00000151175.1";
chr8	HAVANA	exon	106705344	106705470	0	-	.	gene_id "ENSMUSG00000031898.10"; transcript_id "ENSMUST00000034371.9"; gene_type "protein_coding"; gene_name "Dpep3"; transcript_type "protein_coding"; transcript_name "Dpep3-201"; exon_number 2; exon_id "ENSMUSE00001027998.2"; level 2; protein_id "ENSMUSP00000034371.8"; transcript_support_level "1"; mgi_id "MGI:1919104"; tag "basic"; tag "Ensembl_canonical"; tag "GENCODE_Primary"; tag "appris_principal_1"; tag "CCDS"; ccdsid "CCDS22624.1"; havana_gene "OTTMUSG00000061940.1"; havana_transcript "OTTMUST00000151175.1";
chr8	HAVANA	CDS	106705344	106705470	0	-	1	gene_id "ENSMUSG00000031898.10"; transcript_id "ENSMUST00000034371.9"; gene_type "protein_coding"; gene_name "Dpep3"; transcript_type "protein_coding"; transcript_name "Dpep3-201"; exon_number 2; exon_id "ENSMUSE00001027998.2"; level 2; protein_id "ENSMUSP00000034371.8"; transcript_support_level "1"; mgi_id "MGI:1919104"; tag "basic"; tag "Ensembl_canonical"; tag "GENCODE_Primary"; tag "appris_principal_1"; tag "CCDS"; ccdsid "CCDS22624.1"; havana_gene "OTTMUSG00000061940.1"; havana_transcript "OTTMUST00000151175.1";
chr8	HAVANA	CDS	106705646	106705923	0	-	0	gene_id "ENSMUSG00000031898.10"; transcript_id "ENSMUST00000034371.9"; gene_type "protein_coding"; gene_name "Dpep3"; transcript_type "protein_coding"; transcript_name "Dpep3-201"; exon_number 1; exon_id "ENSMUSE00000214497.7"; level 2; protein_id "ENSMUSP00000034371.8"; transcript_support_level "1"; mgi_id "MGI:1919104"; tag "basic"; tag "Ensembl_canonical"; tag "GENCODE_Primary"; tag "appris_principal_1"; tag "CCDS"; ccdsid "CCDS22624.1"; havana_gene "OTTMUSG00000061940.1"; havana_transcript "OTTMUST00000151175.1";
chr8	HAVANA	exon	106705646	106706061	0	-	.	gene_id "ENSMUSG00000031898.10"; transcript_id "ENSMUST00000034371.9"; gene_type "protein_coding"; gene_name "Dpep3"; transcript_type "protein_coding"; transcript_name "Dpep3-201"; exon_number 1; exon_id "ENSMUSE00000214497.7"; level 2; protein_id "ENSMUSP00000034371.8"; transcript_support_level "1"; mgi_id "MGI:1919104"; tag "basic"; tag "Ensembl_canonical"; tag "GENCODE_Primary"; tag "appris_principal_1"; tag "CCDS"; ccdsid "CCDS22624.1"; havana_gene "OTTMUSG00000061940.1"; havana_transcript "OTTMUST00000151175.1";
chr8	HAVANA	start_codon	106705921	106705923	0	-	0	gene_id "ENSMUSG00000031898.10"; transcript_id "ENSMUST00000034371.9"; gene_type "protein_coding"; gene_name "Dpep3"; transcript_type "protein_coding"; transcript_name "Dpep3-201"; exon_number 1; exon_id "ENSMUSE00000214497.7"; level 2; protein_id "ENSMUSP00000034371.8"; transcript_support_level "1"; mgi_id "MGI:1919104"; tag "basic"; tag "Ensembl_canonical"; tag "GENCODE_Primary"; tag "appris_principal_1"; tag "CCDS"; ccdsid "CCDS22624.1"; havana_gene "OTTMUSG00000061940.1"; havana_transcript "OTTMUST00000151175.1";
chr8	HAVANA	UTR	106705924	106706061	0	-	.	gene_id "ENSMUSG00000031898.10"; transcript_id "ENSMUST00000034371.9"; gene_type "protein_coding"; gene_name "Dpep3"; transcript_type "protein_coding"; transcript_name "Dpep3-201"; exon_number 1; exon_id "ENSMUSE00000214497.7"; level 2; protein_id "ENSMUSP00000034371.8"; transcript_support_level "1"; mgi_id "MGI:1919104"; tag "basic"; tag "Ensembl_canonical"; tag "GENCODE_Primary"; tag "appris_principal_1"; tag "CCDS"; ccdsid "CCDS22624.1"; havana_gene "OTTMUSG00000061940.1"; havana_transcript "OTTMUST00000151175.1";
chr8	HAVANA	UTR	106711576	106711691	0	-	.	gene_id "ENSMUSG00000053687.16"; transcript_id "ENSMUST00000117555.8"; gene_type "protein_coding"; gene_name "Dpep2"; transcript_type "protein_coding"; transcript_name "Dpep2-202"; exon_number 10; exon_id "ENSMUSE00000720017.2"; level 2; protein_id "ENSMUSP00000113877.2"; transcript_support_level "1"; mgi_id "MGI:2442042"; tag "basic"; tag "CCDS"; ccdsid "CCDS80925.1"; havana_gene "OTTMUSG00000031193.1"; havana_transcript "OTTMUST00000077290.1";
chr8	HAVANA	exon	106711576	106711913	0	-	.	gene_id "ENSMUSG00000053687.16"; transcript_id "ENSMUST00000117555.8"; gene_type "protein_coding"; gene_name "Dpep2"; transcript_type "protein_coding"; transcript_name "Dpep2-202"; exon_number 10; exon_id "ENSMUSE00000720017.2"; level 2; protein_id "ENSMUSP00000113877.2"; transcript_support_level "1"; mgi_id "MGI:2442042"; tag "basic"; tag "CCDS"; ccdsid "CCDS80925.1"; havana_gene "OTTMUSG00000031193.1"; havana_transcript "OTTMUST00000077290.1";
chr8	HAVANA	transcript	106711576	106718381	0	-	.	gene_id "ENSMUSG00000053687.16"; transcript_id "ENSMUST00000117555.8"; gene_type "protein_coding"; gene_name "Dpep2"; transcript_type "protein_coding"; transcript_name "Dpep2-202"; level 2; protein_id "ENSMUSP00000113877.2"; transcript_support_level "1"; mgi_id "MGI:2442042"; tag "basic"; tag "CCDS"; ccdsid "CCDS80925.1"; havana_gene "OTTMUSG00000031193.1"; havana_transcript "OTTMUST00000077290.1";
chr8	HAVANA	gene	106711576	106718391	0	-	.	gene_id "ENSMUSG00000053687.16"; gene_type "protein_coding"; gene_name "Dpep2"; level 2; mgi_id "MGI:2442042"; tag "ncRNA_host"; tag "overlapping_locus"; havana_gene "OTTMUSG00000031193.1";
chr8	HAVANA	UTR	106711577	106711691	0	-	.	gene_id "ENSMUSG00000115067.2"; transcript_id "ENSMUST00000081998.13"; gene_type "protein_coding"; gene_name "Dpep2"; transcript_type "protein_coding"; transcript_name "Dpep2-205"; exon_number 12; exon_id "ENSMUSE00000831292.2"; level 2; protein_id "ENSMUSP00000080659.7"; transcript_support_level "1"; mgi_id "MGI:2442042"; tag "mRNA_start_NF"; tag "cds_start_NF"; tag "readthrough_transcript"; havana_gene "OTTMUSG00000070227.1"; havana_transcript "OTTMUST00000169957.1";
chr8	HAVANA	exon	106711577	106711913	0	-	.	gene_id "ENSMUSG00000115067.2"; transcript_id "ENSMUST00000081998.13"; gene_type "protein_coding"; gene_name "Dpep2"; transcript_type "protein_coding"; transcript_name "Dpep2-205"; exon_number 12; exon_id "ENSMUSE00000831292.2"; level 2; protein_id "ENSMUSP00000080659.7"; transcript_support_level "1"; mgi_id "MGI:2442042"; tag "mRNA_start_NF"; tag "cds_start_NF"; tag "readthrough_transcript"; havana_gene "OTTMUSG00000070227.1"; havana_transcript "OTTMUST00000169957.1";
chr8	HAVANA	gene	106711577	106723055	0	-	.	gene_id "ENSMUSG00000115067.2"; gene_type "protein_coding"; gene_name "Dpep2"; level 2; mgi_id "MGI:2442042"; tag "ncRNA_host"; tag "overlapping_locus"; tag "readthrough_gene"; havana_gene "OTTMUSG00000070227.1";
chr8	HAVANA	transcript	106711577	106723055	0	-	.	gene_id "ENSMUSG00000115067.2"; transcript_id "ENSMUST00000081998.13"; gene_type "protein_coding"; gene_name "Dpep2"; transcript_type "protein_coding"; transcript_name "Dpep2-205"; level 2; protein_id "ENSMUSP00000080659.7"; transcript_support_level "1"; mgi_id "MGI:2442042"; tag "mRNA_start_NF"; tag "cds_start_NF"; tag "readthrough_transcript"; havana_gene "OTTMUSG00000070227.1"; havana_transcript "OTTMUST00000169957.1";
chr8	HAVANA	UTR	106711582	106711691	0	-	.	gene_id "ENSMUSG00000053687.16"; transcript_id "ENSMUST00000034373.8"; gene_type "protein_coding"; gene_name "Dpep2"; transcript_type "protein_coding"; transcript_name "Dpep2-201"; exon_number 11; exon_id "ENSMUSE00000485008.3"; level 2; protein_id "ENSMUSP00000034373.8"; transcript_support_level "1"; mgi_id "MGI:2442042"; tag "non_canonical_TEC"; tag "basic"; tag "Ensembl_canonical"; tag "GENCODE_Primary"; tag "appris_principal_1"; tag "CCDS"; ccdsid "CCDS80926.1"; havana_gene "OTTMUSG00000031193.1"; havana_transcript "OTTMUST00000077289.1";
chr8	ENSEMBL	UTR	106711582	106711691	0	-	.	gene_id "ENSMUSG00000115067.2"; transcript_id "ENSMUST00000227363.2"; gene_type "protein_coding"; gene_name "Dpep2"; transcript_type "protein_coding"; transcript_name "Dpep2-206"; exon_number 12; exon_id "ENSMUSE00001435691.2"; level 3; protein_id "ENSMUSP00000154250.2"; mgi_id "MGI:2442042"; tag "basic"; tag "Ensembl_canonical"; tag "GENCODE_Primary"; tag "appris_principal_1"; tag "CCDS"; ccdsid "CCDS22625.1"; havana_gene "OTTMUSG00000070227.1";
chr8	HAVANA	exon	106711582	106711913	0	-	.	gene_id "ENSMUSG00000053687.16"; transcript_id "ENSMUST00000034373.8"; gene_type "protein_coding"; gene_name "Dpep2"; transcript_type "protein_coding"; transcript_name "Dpep2-201"; exon_number 11; exon_id "ENSMUSE00000485008.3"; level 2; protein_id "ENSMUSP00000034373.8"; transcript_support_level "1"; mgi_id "MGI:2442042"; tag "non_canonical_TEC"; tag "basic"; tag "Ensembl_canonical"; tag "GENCODE_Primary"; tag "appris_principal_1"; tag "CCDS"; ccdsid "CCDS80926.1"; havana_gene "OTTMUSG00000031193.1"; havana_transcript "OTTMUST00000077289.1";
chr8	ENSEMBL	exon	106711582	106711913	0	-	.	gene_id "ENSMUSG00000115067.2"; transcript_id "ENSMUST00000227363.2"; gene_type "protein_coding"; gene_name "Dpep2"; transcript_type "protein_coding"; transcript_name "Dpep2-206"; exon_number 12; exon_id "ENSMUSE00001435691.2"; level 3; protein_id "ENSMUSP00000154250.2"; mgi_id "MGI:2442042"; tag "basic"; tag "Ensembl_canonical"; tag "GENCODE_Primary"; tag "appris_principal_1"; tag "CCDS"; ccdsid "CCDS22625.1"; havana_gene "OTTMUSG00000070227.1";
chr8	HAVANA	transcript	106711582	106718391	0	-	.	gene_id "ENSMUSG00000053687.16"; transcript_id "ENSMUST00000034373.8"; gene_type "protein_coding"; gene_name "Dpep2"; transcript_type "protein_coding"; transcript_name "Dpep2-201"; level 2; protein_id "ENSMUSP00000034373.8"; transcript_support_level "1"; mgi_id "MGI:2442042"; tag "non_canonical_TEC"; tag "basic"; tag "Ensembl_canonical"; tag "GENCODE_Primary"; tag "appris_principal_1"; tag "CCDS"; ccdsid "CCDS80926.1"; havana_gene "OTTMUSG00000031193.1"; havana_transcript "OTTMUST00000077289.1";
chr8	ENSEMBL	transcript	106711582	106723026	0	-	.	gene_id "ENSMUSG00000115067.2"; transcript_id "ENSMUST00000227363.2"; gene_type "protein_coding"; gene_name "Dpep2"; transcript_type "protein_coding"; transcript_name "Dpep2-206"; level 3; protein_id "ENSMUSP00000154250.2"; mgi_id "MGI:2442042"; tag "basic"; tag "Ensembl_canonical"; tag "GENCODE_Primary"; tag "appris_principal_1"; tag "CCDS"; ccdsid "CCDS22625.1"; havana_gene "OTTMUSG00000070227.1";
chr8	HAVANA	stop_codon	106711689	106711691	0	-	0	gene_id "ENSMUSG00000053687.16"; transcript_id "ENSMUST00000117555.8"; gene_type "protein_coding"; gene_name "Dpep2"; transcript_type "protein_coding"; transcript_name "Dpep2-202"; exon_number 10; exon_id "ENSMUSE00000720017.2"; level 2; protein_id "ENSMUSP00000113877.2"; transcript_support_level "1"; mgi_id "MGI:2442042"; tag "basic"; tag "CCDS"; ccdsid "CCDS80925.1"; havana_gene "OTTMUSG00000031193.1"; havana_transcript "OTTMUST00000077290.1";
chr8	HAVANA	stop_codon	106711689	106711691	0	-	0	gene_id "ENSMUSG00000053687.16"; transcript_id "ENSMUST00000034373.8"; gene_type "protein_coding"; gene_name "Dpep2"; transcript_type "protein_coding"; transcript_name "Dpep2-201"; exon_number 11; exon_id "ENSMUSE00000485008.3"; level 2; protein_id "ENSMUSP00000034373.8"; transcript_support_level "1"; mgi_id "MGI:2442042"; tag "non_canonical_TEC"; tag "basic"; tag "Ensembl_canonical"; tag "GENCODE_Primary"; tag "appris_principal_1"; tag "CCDS"; ccdsid "CCDS80926.1"; havana_gene "OTTMUSG00000031193.1"; havana_transcript "OTTMUST00000077289.1";
chr8	HAVANA	stop_codon	106711689	106711691	0	-	0	gene_id "ENSMUSG00000115067.2"; transcript_id "ENSMUST00000081998.13"; gene_type "protein_coding"; gene_name "Dpep2"; transcript_type "protein_coding"; transcript_name "Dpep2-205"; exon_number 12; exon_id "ENSMUSE00000831292.2"; level 2; protein_id "ENSMUSP00000080659.7"; transcript_support_level "1"; mgi_id "MGI:2442042"; tag "mRNA_start_NF"; tag "cds_start_NF"; tag "readthrough_transcript"; havana_gene "OTTMUSG00000070227.1"; havana_transcript "OTTMUST00000169957.1";
chr8	ENSEMBL	stop_codon	106711689	106711691	0	-	0	gene_id "ENSMUSG00000115067.2"; transcript_id "ENSMUST00000227363.2"; gene_type "protein_coding"; gene_name "Dpep2"; transcript_type "protein_coding"; transcript_name "Dpep2-206"; exon_number 12; exon_id "ENSMUSE00001435691.2"; level 3; protein_id "ENSMUSP00000154250.2"; mgi_id "MGI:2442042"; tag "basic"; tag "Ensembl_canonical"; tag "GENCODE_Primary"; tag "appris_principal_1"; tag "CCDS"; ccdsid "CCDS22625.1"; havana_gene "OTTMUSG00000070227.1";
chr8	HAVANA	CDS	106711692	106711913	0	-	0	gene_id "ENSMUSG00000053687.16"; transcript_id "ENSMUST00000117555.8"; gene_type "protein_coding"; gene_name "Dpep2"; transcript_type "protein_coding"; transcript_name "Dpep2-202"; exon_number 10; exon_id "ENSMUSE00000720017.2"; level 2; protein_id "ENSMUSP00000113877.2"; transcript_support_level "1"; mgi_id "MGI:2442042"; tag "basic"; tag "CCDS"; ccdsid "CCDS80925.1"; havana_gene "OTTMUSG00000031193.1"; havana_transcript "OTTMUST00000077290.1";
chr8	HAVANA	CDS	106711692	106711913	0	-	0	gene_id "ENSMUSG00000053687.16"; transcript_id "ENSMUST00000034373.8"; gene_type "protein_coding"; gene_name "Dpep2"; transcript_type "protein_coding"; transcript_name "Dpep2-201"; exon_number 11; exon_id "ENSMUSE00000485008.3"; level 2; protein_id "ENSMUSP00000034373.8"; transcript_support_level "1"; mgi_id "MGI:2442042"; tag "non_canonical_TEC"; tag "basic"; tag "Ensembl_canonical"; tag "GENCODE_Primary"; tag "appris_principal_1"; tag "CCDS"; ccdsid "CCDS80926.1"; havana_gene "OTTMUSG00000031193.1"; havana_transcript "OTTMUST00000077289.1";
chr8	HAVANA	CDS	106711692	106711913	0	-	0	gene_id "ENSMUSG00000115067.2"; transcript_id "ENSMUST00000081998.13"; gene_type "protein_coding"; gene_name "Dpep2"; transcript_type "protein_coding"; transcript_name "Dpep2-205"; exon_number 12; exon_id "ENSMUSE00000831292.2"; level 2; protein_id "ENSMUSP00000080659.7"; transcript_support_level "1"; mgi_id "MGI:2442042"; tag "mRNA_start_NF"; tag "cds_start_NF"; tag "readthrough_transcript"; havana_gene "OTTMUSG00000070227.1"; havana_transcript "OTTMUST00000169957.1";
chr8	ENSEMBL	CDS	106711692	106711913	0	-	0	gene_id "ENSMUSG00000115067.2"; transcript_id "ENSMUST00000227363.2"; gene_type "protein_coding"; gene_name "Dpep2"; transcript_type "protein_coding"; transcript_name "Dpep2-206"; exon_number 12; exon_id "ENSMUSE00001435691.2"; level 3; protein_id "ENSMUSP00000154250.2"; mgi_id "MGI:2442042"; tag "basic"; tag "Ensembl_canonical"; tag "GENCODE_Primary"; tag "appris_principal_1"; tag "CCDS"; ccdsid "CCDS22625.1"; havana_gene "OTTMUSG00000070227.1";
chr8	HAVANA	exon	106712026	106712161	0	-	.	gene_id "ENSMUSG00000053687.16"; transcript_id "ENSMUST00000117555.8"; gene_type "protein_coding"; gene_name "Dpep2"; transcript_type "protein_coding"; transcript_name "Dpep2-202"; exon_number 9; exon_id "ENSMUSE00001429926.2"; level 2; protein_id "ENSMUSP00000113877.2"; transcript_support_level "1"; mgi_id "MGI:2442042"; tag "basic"; tag "CCDS"; ccdsid "CCDS80925.1"; havana_gene "OTTMUSG00000031193.1"; havana_transcript "OTTMUST00000077290.1";
chr8	HAVANA	CDS	106712026	106712161	0	-	1	gene_id "ENSMUSG00000053687.16"; transcript_id "ENSMUST00000117555.8"; gene_type "protein_coding"; gene_name "Dpep2"; transcript_type "protein_coding"; transcript_name "Dpep2-202"; exon_number 9; exon_id "ENSMUSE00001429926.2"; level 2; protein_id "ENSMUSP00000113877.2"; transcript_support_level "1"; mgi_id "MGI:2442042"; tag "basic"; tag "CCDS"; ccdsid "CCDS80925.1"; havana_gene "OTTMUSG00000031193.1"; havana_transcript "OTTMUST00000077290.1";
chr8	HAVANA	exon	106712026	106712161	0	-	.	gene_id "ENSMUSG00000053687.16"; transcript_id "ENSMUST00000034373.8"; gene_type "protein_coding"; gene_name "Dpep2"; transcript_type "protein_coding"; transcript_name "Dpep2-201"; exon_number 10; exon_id "ENSMUSE00001429926.2"; level 2; protein_id "ENSMUSP00000034373.8"; transcript_support_level "1"; mgi_id "MGI:2442042"; tag "non_canonical_TEC"; tag "basic"; tag "Ensembl_canonical"; tag "GENCODE_Primary"; tag "appris_principal_1"; tag "CCDS"; ccdsid "CCDS80926.1"; havana_gene "OTTMUSG00000031193.1"; havana_transcript "OTTMUST00000077289.1";
chr8	HAVANA	CDS	106712026	106712161	0	-	1	gene_id "ENSMUSG00000053687.16"; transcript_id "ENSMUST00000034373.8"; gene_type "protein_coding"; gene_name "Dpep2"; transcript_type "protein_coding"; transcript_name "Dpep2-201"; exon_number 10; exon_id "ENSMUSE00001429926.2"; level 2; protein_id "ENSMUSP00000034373.8"; transcript_support_level "1"; mgi_id "MGI:2442042"; tag "non_canonical_TEC"; tag "basic"; tag "Ensembl_canonical"; tag "GENCODE_Primary"; tag "appris_principal_1"; tag "CCDS"; ccdsid "CCDS80926.1"; havana_gene "OTTMUSG00000031193.1"; havana_transcript "OTTMUST00000077289.1";
chr8	HAVANA	exon	106712026	106712161	0	-	.	gene_id "ENSMUSG00000115067.2"; transcript_id "ENSMUST00000081998.13"; gene_type "protein_coding"; gene_name "Dpep2"; transcript_type "protein_coding"; transcript_name "Dpep2-205"; exon_number 11; exon_id "ENSMUSE00001436098.2"; level 2; protein_id "ENSMUSP00000080659.7"; transcript_support_level "1"; mgi_id "MGI:2442042"; tag "mRNA_start_NF"; tag "cds_start_NF"; tag "readthrough_transcript"; havana_gene "OTTMUSG00000070227.1"; havana_transcript "OTTMUST00000169957.1";
chr8	HAVANA	CDS	106712026	106712161	0	-	1	gene_id "ENSMUSG00000115067.2"; transcript_id "ENSMUST00000081998.13"; gene_type "protein_coding"; gene_name "Dpep2"; transcript_type "protein_coding"; transcript_name "Dpep2-205"; exon_number 11; exon_id "ENSMUSE00001436098.2"; level 2; protein_id "ENSMUSP00000080659.7"; transcript_support_level "1"; mgi_id "MGI:2442042"; tag "mRNA_start_NF"; tag "cds_start_NF"; tag "readthrough_transcript"; havana_gene "OTTMUSG00000070227.1"; havana_transcript "OTTMUST00000169957.1";
chr8	ENSEMBL	exon	106712026	106712161	0	-	.	gene_id "ENSMUSG00000115067.2"; transcript_id "ENSMUST00000227363.2"; gene_type "protein_coding"; gene_name "Dpep2"; transcript_type "protein_coding"; transcript_name "Dpep2-206"; exon_number 11; exon_id "ENSMUSE00001436098.2"; level 3; protein_id "ENSMUSP00000154250.2"; mgi_id "MGI:2442042"; tag "basic"; tag "Ensembl_canonical"; tag "GENCODE_Primary"; tag "appris_principal_1"; tag "CCDS"; ccdsid "CCDS22625.1"; havana_gene "OTTMUSG00000070227.1";
chr8	ENSEMBL	CDS	106712026	106712161	0	-	1	gene_id "ENSMUSG00000115067.2"; transcript_id "ENSMUST00000227363.2"; gene_type "protein_coding"; gene_name "Dpep2"; transcript_type "protein_coding"; transcript_name "Dpep2-206"; exon_number 11; exon_id "ENSMUSE00001436098.2"; level 3; protein_id "ENSMUSP00000154250.2"; mgi_id "MGI:2442042"; tag "basic"; tag "Ensembl_canonical"; tag "GENCODE_Primary"; tag "appris_principal_1"; tag "CCDS"; ccdsid "CCDS22625.1"; havana_gene "OTTMUSG00000070227.1";
chr8	HAVANA	exon	106712813	106712869	0	-	.	gene_id "ENSMUSG00000115067.2"; transcript_id "ENSMUST00000081998.13"; gene_type "protein_coding"; gene_name "Dpep2"; transcript_type "protein_coding"; transcript_name "Dpep2-205"; exon_number 10; exon_id "ENSMUSE00000518158.3"; level 2; protein_id "ENSMUSP00000080659.7"; transcript_support_level "1"; mgi_id "MGI:2442042"; tag "mRNA_start_NF"; tag "cds_start_NF"; tag "readthrough_transcript"; havana_gene "OTTMUSG00000070227.1"; havana_transcript "OTTMUST00000169957.1";
chr8	HAVANA	CDS	106712813	106712869	0	-	1	gene_id "ENSMUSG00000115067.2"; transcript_id "ENSMUST00000081998.13"; gene_type "protein_coding"; gene_name "Dpep2"; transcript_type "protein_coding"; transcript_name "Dpep2-205"; exon_number 10; exon_id "ENSMUSE00000518158.3"; level 2; protein_id "ENSMUSP00000080659.7"; transcript_support_level "1"; mgi_id "MGI:2442042"; tag "mRNA_start_NF"; tag "cds_start_NF"; tag "readthrough_transcript"; havana_gene "OTTMUSG00000070227.1"; havana_transcript "OTTMUST00000169957.1";
chr8	ENSEMBL	exon	106712813	106712869	0	-	.	gene_id "ENSMUSG00000115067.2"; transcript_id "ENSMUST00000227363.2"; gene_type "protein_coding"; gene_name "Dpep2"; transcript_type "protein_coding"; transcript_name "Dpep2-206"; exon_number 10; exon_id "ENSMUSE00000518158.3"; level 3; protein_id "ENSMUSP00000154250.2"; mgi_id "MGI:2442042"; tag "basic"; tag "Ensembl_canonical"; tag "GENCODE_Primary"; tag "appris_principal_1"; tag "CCDS"; ccdsid "CCDS22625.1"; havana_gene "OTTMUSG00000070227.1";
chr8	ENSEMBL	CDS	106712813	106712869	0	-	1	gene_id "ENSMUSG00000115067.2"; transcript_id "ENSMUST00000227363.2"; gene_type "protein_coding"; gene_name "Dpep2"; transcript_type "protein_coding"; transcript_name "Dpep2-206"; exon_number 10; exon_id "ENSMUSE00000518158.3"; level 3; protein_id "ENSMUSP00000154250.2"; mgi_id "MGI:2442042"; tag "basic"; tag "Ensembl_canonical"; tag "GENCODE_Primary"; tag "appris_principal_1"; tag "CCDS"; ccdsid "CCDS22625.1"; havana_gene "OTTMUSG00000070227.1";
chr8	HAVANA	exon	106712813	106712888	0	-	.	gene_id "ENSMUSG00000053687.16"; transcript_id "ENSMUST00000117555.8"; gene_type "protein_coding"; gene_name "Dpep2"; transcript_type "protein_coding"; transcript_name "Dpep2-202"; exon_number 8; exon_id "ENSMUSE00000490619.3"; level 2; protein_id "ENSMUSP00000113877.2"; transcript_support_level "1"; mgi_id "MGI:2442042"; tag "basic"; tag "CCDS"; ccdsid "CCDS80925.1"; havana_gene "OTTMUSG00000031193.1"; havana_transcript "OTTMUST00000077290.1";
chr8	HAVANA	CDS	106712813	106712888	0	-	2	gene_id "ENSMUSG00000053687.16"; transcript_id "ENSMUST00000117555.8"; gene_type "protein_coding"; gene_name "Dpep2"; transcript_type "protein_coding"; transcript_name "Dpep2-202"; exon_number 8; exon_id "ENSMUSE00000490619.3"; level 2; protein_id "ENSMUSP00000113877.2"; transcript_support_level "1"; mgi_id "MGI:2442042"; tag "basic"; tag "CCDS"; ccdsid "CCDS80925.1"; havana_gene "OTTMUSG00000031193.1"; havana_transcript "OTTMUST00000077290.1";
chr8	HAVANA	exon	106712813	106712888	0	-	.	gene_id "ENSMUSG00000053687.16"; transcript_id "ENSMUST00000034373.8"; gene_type "protein_coding"; gene_name "Dpep2"; transcript_type "protein_coding"; transcript_name "Dpep2-201"; exon_number 9; exon_id "ENSMUSE00000490619.3"; level 2; protein_id "ENSMUSP00000034373.8"; transcript_support_level "1"; mgi_id "MGI:2442042"; tag "non_canonical_TEC"; tag "basic"; tag "Ensembl_canonical"; tag "GENCODE_Primary"; tag "appris_principal_1"; tag "CCDS"; ccdsid "CCDS80926.1"; havana_gene "OTTMUSG00000031193.1"; havana_transcript "OTTMUST00000077289.1";
chr8	HAVANA	CDS	106712813	106712888	0	-	2	gene_id "ENSMUSG00000053687.16"; transcript_id "ENSMUST00000034373.8"; gene_type "protein_coding"; gene_name "Dpep2"; transcript_type "protein_coding"; transcript_name "Dpep2-201"; exon_number 9; exon_id "ENSMUSE00000490619.3"; level 2; protein_id "ENSMUSP00000034373.8"; transcript_support_level "1"; mgi_id "MGI:2442042"; tag "non_canonical_TEC"; tag "basic"; tag "Ensembl_canonical"; tag "GENCODE_Primary"; tag "appris_principal_1"; tag "CCDS"; ccdsid "CCDS80926.1"; havana_gene "OTTMUSG00000031193.1"; havana_transcript "OTTMUST00000077289.1";
chr8	HAVANA	exon	106713075	106713126	0	-	.	gene_id "ENSMUSG00000115067.2"; transcript_id "ENSMUST00000081998.13"; gene_type "protein_coding"; gene_name "Dpep2"; transcript_type "protein_coding"; transcript_name "Dpep2-205"; exon_number 9; exon_id "ENSMUSE00000439689.4"; level 2; protein_id "ENSMUSP00000080659.7"; transcript_support_level "1"; mgi_id "MGI:2442042"; tag "mRNA_start_NF"; tag "cds_start_NF"; tag "readthrough_transcript"; havana_gene "OTTMUSG00000070227.1"; havana_transcript "OTTMUST00000169957.1";
chr8	HAVANA	CDS	106713075	106713126	0	-	2	gene_id "ENSMUSG00000115067.2"; transcript_id "ENSMUST00000081998.13"; gene_type "protein_coding"; gene_name "Dpep2"; transcript_type "protein_coding"; transcript_name "Dpep2-205"; exon_number 9; exon_id "ENSMUSE00000439689.4"; level 2; protein_id "ENSMUSP00000080659.7"; transcript_support_level "1"; mgi_id "MGI:2442042"; tag "mRNA_start_NF"; tag "cds_start_NF"; tag "readthrough_transcript"; havana_gene "OTTMUSG00000070227.1"; havana_transcript "OTTMUST00000169957.1";
chr8	ENSEMBL	exon	106713075	106713126	0	-	.	gene_id "ENSMUSG00000115067.2"; transcript_id "ENSMUST00000227363.2"; gene_type "protein_coding"; gene_name "Dpep2"; transcript_type "protein_coding"; transcript_name "Dpep2-206"; exon_number 9; exon_id "ENSMUSE00000439689.4"; level 3; protein_id "ENSMUSP00000154250.2"; mgi_id "MGI:2442042"; tag "basic"; tag "Ensembl_canonical"; tag "GENCODE_Primary"; tag "appris_principal_1"; tag "CCDS"; ccdsid "CCDS22625.1"; havana_gene "OTTMUSG00000070227.1";
chr8	ENSEMBL	CDS	106713075	106713126	0	-	2	gene_id "ENSMUSG00000115067.2"; transcript_id "ENSMUST00000227363.2"; gene_type "protein_coding"; gene_name "Dpep2"; transcript_type "protein_coding"; transcript_name "Dpep2-206"; exon_number 9; exon_id "ENSMUSE00000439689.4"; level 3; protein_id "ENSMUSP00000154250.2"; mgi_id "MGI:2442042"; tag "basic"; tag "Ensembl_canonical"; tag "GENCODE_Primary"; tag "appris_principal_1"; tag "CCDS"; ccdsid "CCDS22625.1"; havana_gene "OTTMUSG00000070227.1";
chr8	HAVANA	exon	106714379	106715487	0	-	.	gene_id "ENSMUSG00000053687.16"; transcript_id "ENSMUST00000150001.8"; gene_type "protein_coding"; gene_name "Dpep2"; transcript_type "retained_intron"; transcript_name "Dpep2-204"; exon_number 5; exon_id "ENSMUSE00000827405.2"; level 2; transcript_support_level "1"; mgi_id "MGI:2442042"; havana_gene "OTTMUSG00000031193.1"; havana_transcript "OTTMUST00000077292.1";
chr8	HAVANA	transcript	106714379	106718354	0	-	.	gene_id "ENSMUSG00000053687.16"; transcript_id "ENSMUST00000150001.8"; gene_type "protein_coding"; gene_name "Dpep2"; transcript_type "retained_intron"; transcript_name "Dpep2-204"; level 2; transcript_support_level "1"; mgi_id "MGI:2442042"; havana_gene "OTTMUSG00000031193.1"; havana_transcript "OTTMUST00000077292.1";
chr8	HAVANA	exon	106714716	106714800	0	-	.	gene_id "ENSMUSG00000053687.16"; transcript_id "ENSMUST00000117555.8"; gene_type "protein_coding"; gene_name "Dpep2"; transcript_type "protein_coding"; transcript_name "Dpep2-202"; exon_number 7; exon_id "ENSMUSE00001432977.2"; level 2; protein_id "ENSMUSP00000113877.2"; transcript_support_level "1"; mgi_id "MGI:2442042"; tag "basic"; tag "CCDS"; ccdsid "CCDS80925.1"; havana_gene "OTTMUSG00000031193.1"; havana_transcript "OTTMUST00000077290.1";
chr8	HAVANA	CDS	106714716	106714800	0	-	0	gene_id "ENSMUSG00000053687.16"; transcript_id "ENSMUST00000117555.8"; gene_type "protein_coding"; gene_name "Dpep2"; transcript_type "protein_coding"; transcript_name "Dpep2-202"; exon_number 7; exon_id "ENSMUSE00001432977.2"; level 2; protein_id "ENSMUSP00000113877.2"; transcript_support_level "1"; mgi_id "MGI:2442042"; tag "basic"; tag "CCDS"; ccdsid "CCDS80925.1"; havana_gene "OTTMUSG00000031193.1"; havana_transcript "OTTMUST00000077290.1";
chr8	HAVANA	exon	106714716	106714800	0	-	.	gene_id "ENSMUSG00000053687.16"; transcript_id "ENSMUST00000034373.8"; gene_type "protein_coding"; gene_name "Dpep2"; transcript_type "protein_coding"; transcript_name "Dpep2-201"; exon_number 8; exon_id "ENSMUSE00001432977.2"; level 2; protein_id "ENSMUSP00000034373.8"; transcript_support_level "1"; mgi_id "MGI:2442042"; tag "non_canonical_TEC"; tag "basic"; tag "Ensembl_canonical"; tag "GENCODE_Primary"; tag "appris_principal_1"; tag "CCDS"; ccdsid "CCDS80926.1"; havana_gene "OTTMUSG00000031193.1"; havana_transcript "OTTMUST00000077289.1";
chr8	HAVANA	CDS	106714716	106714800	0	-	0	gene_id "ENSMUSG00000053687.16"; transcript_id "ENSMUST00000034373.8"; gene_type "protein_coding"; gene_name "Dpep2"; transcript_type "protein_coding"; transcript_name "Dpep2-201"; exon_number 8; exon_id "ENSMUSE00001432977.2"; level 2; protein_id "ENSMUSP00000034373.8"; transcript_support_level "1"; mgi_id "MGI:2442042"; tag "non_canonical_TEC"; tag "basic"; tag "Ensembl_canonical"; tag "GENCODE_Primary"; tag "appris_principal_1"; tag "CCDS"; ccdsid "CCDS80926.1"; havana_gene "OTTMUSG00000031193.1"; havana_transcript "OTTMUST00000077289.1";
chr8	HAVANA	exon	106714716	106714800	0	-	.	gene_id "ENSMUSG00000115067.2"; transcript_id "ENSMUST00000081998.13"; gene_type "protein_coding"; gene_name "Dpep2"; transcript_type "protein_coding"; transcript_name "Dpep2-205"; exon_number 8; exon_id "ENSMUSE00001433537.2"; level 2; protein_id "ENSMUSP00000080659.7"; transcript_support_level "1"; mgi_id "MGI:2442042"; tag "mRNA_start_NF"; tag "cds_start_NF"; tag "readthrough_transcript"; havana_gene "OTTMUSG00000070227.1"; havana_transcript "OTTMUST00000169957.1";
chr8	HAVANA	CDS	106714716	106714800	0	-	0	gene_id "ENSMUSG00000115067.2"; transcript_id "ENSMUST00000081998.13"; gene_type "protein_coding"; gene_name "Dpep2"; transcript_type "protein_coding"; transcript_name "Dpep2-205"; exon_number 8; exon_id "ENSMUSE00001433537.2"; level 2; protein_id "ENSMUSP00000080659.7"; transcript_support_level "1"; mgi_id "MGI:2442042"; tag "mRNA_start_NF"; tag "cds_start_NF"; tag "readthrough_transcript"; havana_gene "OTTMUSG00000070227.1"; havana_transcript "OTTMUST00000169957.1";
chr8	ENSEMBL	exon	106714716	106714800	0	-	.	gene_id "ENSMUSG00000115067.2"; transcript_id "ENSMUST00000227363.2"; gene_type "protein_coding"; gene_name "Dpep2"; transcript_type "protein_coding"; transcript_name "Dpep2-206"; exon_number 8; exon_id "ENSMUSE00001433537.2"; level 3; protein_id "ENSMUSP00000154250.2"; mgi_id "MGI:2442042"; tag "basic"; tag "Ensembl_canonical"; tag "GENCODE_Primary"; tag "appris_principal_1"; tag "CCDS"; ccdsid "CCDS22625.1"; havana_gene "OTTMUSG00000070227.1";
chr8	ENSEMBL	CDS	106714716	106714800	0	-	0	gene_id "ENSMUSG00000115067.2"; transcript_id "ENSMUST00000227363.2"; gene_type "protein_coding"; gene_name "Dpep2"; transcript_type "protein_coding"; transcript_name "Dpep2-206"; exon_number 8; exon_id "ENSMUSE00001433537.2"; level 3; protein_id "ENSMUSP00000154250.2"; mgi_id "MGI:2442042"; tag "basic"; tag "Ensembl_canonical"; tag "GENCODE_Primary"; tag "appris_principal_1"; tag "CCDS"; ccdsid "CCDS22625.1"; havana_gene "OTTMUSG00000070227.1";
chr8	HAVANA	exon	106715131	106715487	0	-	.	gene_id "ENSMUSG00000053687.16"; transcript_id "ENSMUST00000149057.2"; gene_type "protein_coding"; gene_name "Dpep2"; transcript_type "retained_intron"; transcript_name "Dpep2-203"; exon_number 3; exon_id "ENSMUSE00000830438.2"; level 2; transcript_support_level "3"; mgi_id "MGI:2442042"; havana_gene "OTTMUSG00000031193.1"; havana_transcript "OTTMUST00000077291.1";
chr8	HAVANA	transcript	106715131	106718382	0	-	.	gene_id "ENSMUSG00000053687.16"; transcript_id "ENSMUST00000149057.2"; gene_type "protein_coding"; gene_name "Dpep2"; transcript_type "retained_intron"; transcript_name "Dpep2-203"; level 2; transcript_support_level "3"; mgi_id "MGI:2442042"; havana_gene "OTTMUSG00000031193.1"; havana_transcript "OTTMUST00000077291.1";
chr8	ENSEMBL	gene	106715133	106715263	0	-	.	gene_id "ENSMUSG00000065231.3"; gene_type "snoRNA"; gene_name "Gm22972"; level 3; mgi_id "MGI:5452749";
chr8	ENSEMBL	transcript	106715133	106715263	0	-	.	gene_id "ENSMUSG00000065231.3"; transcript_id "ENSMUST00000083297.3"; gene_type "snoRNA"; gene_name "Gm22972"; transcript_type "snoRNA"; transcript_name "Gm22972-201"; level 3; transcript_support_level "NA"; mgi_id "MGI:5452749"; tag "basic"; tag "Ensembl_canonical"; tag "GENCODE_Primary";
chr8	ENSEMBL	exon	106715133	106715263	0	-	.	gene_id "ENSMUSG00000065231.3"; transcript_id "ENSMUST00000083297.3"; gene_type "snoRNA"; gene_name "Gm22972"; transcript_type "snoRNA"; transcript_name "Gm22972-201"; exon_number 1; exon_id "ENSMUSE00000522456.2"; level 3; transcript_support_level "NA"; mgi_id "MGI:5452749"; tag "basic"; tag "Ensembl_canonical"; tag "GENCODE_Primary";
chr8	HAVANA	exon	106715311	106715487	0	-	.	gene_id "ENSMUSG00000053687.16"; transcript_id "ENSMUST00000117555.8"; gene_type "protein_coding"; gene_name "Dpep2"; transcript_type "protein_coding"; transcript_name "Dpep2-202"; exon_number 6; exon_id "ENSMUSE00001435854.2"; level 2; protein_id "ENSMUSP00000113877.2"; transcript_support_level "1"; mgi_id "MGI:2442042"; tag "basic"; tag "CCDS"; ccdsid "CCDS80925.1"; havana_gene "OTTMUSG00000031193.1"; havana_transcript "OTTMUST00000077290.1";
chr8	HAVANA	CDS	106715311	106715487	0	-	0	gene_id "ENSMUSG00000053687.16"; transcript_id "ENSMUST00000117555.8"; gene_type "protein_coding"; gene_name "Dpep2"; transcript_type "protein_coding"; transcript_name "Dpep2-202"; exon_number 6; exon_id "ENSMUSE00001435854.2"; level 2; protein_id "ENSMUSP00000113877.2"; transcript_support_level "1"; mgi_id "MGI:2442042"; tag "basic"; tag "CCDS"; ccdsid "CCDS80925.1"; havana_gene "OTTMUSG00000031193.1"; havana_transcript "OTTMUST00000077290.1";
chr8	HAVANA	exon	106715311	106715487	0	-	.	gene_id "ENSMUSG00000053687.16"; transcript_id "ENSMUST00000034373.8"; gene_type "protein_coding"; gene_name "Dpep2"; transcript_type "protein_coding"; transcript_name "Dpep2-201"; exon_number 7; exon_id "ENSMUSE00001435854.2"; level 2; protein_id "ENSMUSP00000034373.8"; transcript_support_level "1"; mgi_id "MGI:2442042"; tag "non_canonical_TEC"; tag "basic"; tag "Ensembl_canonical"; tag "GENCODE_Primary"; tag "appris_principal_1"; tag "CCDS"; ccdsid "CCDS80926.1"; havana_gene "OTTMUSG00000031193.1"; havana_transcript "OTTMUST00000077289.1";
chr8	HAVANA	CDS	106715311	106715487	0	-	0	gene_id "ENSMUSG00000053687.16"; transcript_id "ENSMUST00000034373.8"; gene_type "protein_coding"; gene_name "Dpep2"; transcript_type "protein_coding"; transcript_name "Dpep2-201"; exon_number 7; exon_id "ENSMUSE00001435854.2"; level 2; protein_id "ENSMUSP00000034373.8"; transcript_support_level "1"; mgi_id "MGI:2442042"; tag "non_canonical_TEC"; tag "basic"; tag "Ensembl_canonical"; tag "GENCODE_Primary"; tag "appris_principal_1"; tag "CCDS"; ccdsid "CCDS80926.1"; havana_gene "OTTMUSG00000031193.1"; havana_transcript "OTTMUST00000077289.1";
chr8	HAVANA	exon	106715311	106715487	0	-	.	gene_id "ENSMUSG00000115067.2"; transcript_id "ENSMUST00000081998.13"; gene_type "protein_coding"; gene_name "Dpep2"; transcript_type "protein_coding"; transcript_name "Dpep2-205"; exon_number 7; exon_id "ENSMUSE00001435044.2"; level 2; protein_id "ENSMUSP00000080659.7"; transcript_support_level "1"; mgi_id "MGI:2442042"; tag "mRNA_start_NF"; tag "cds_start_NF"; tag "readthrough_transcript"; havana_gene "OTTMUSG00000070227.1"; havana_transcript "OTTMUST00000169957.1";
chr8	HAVANA	CDS	106715311	106715487	0	-	0	gene_id "ENSMUSG00000115067.2"; transcript_id "ENSMUST00000081998.13"; gene_type "protein_coding"; gene_name "Dpep2"; transcript_type "protein_coding"; transcript_name "Dpep2-205"; exon_number 7; exon_id "ENSMUSE00001435044.2"; level 2; protein_id "ENSMUSP00000080659.7"; transcript_support_level "1"; mgi_id "MGI:2442042"; tag "mRNA_start_NF"; tag "cds_start_NF"; tag "readthrough_transcript"; havana_gene "OTTMUSG00000070227.1"; havana_transcript "OTTMUST00000169957.1";
chr8	ENSEMBL	exon	106715311	106715487	0	-	.	gene_id "ENSMUSG00000115067.2"; transcript_id "ENSMUST00000227363.2"; gene_type "protein_coding"; gene_name "Dpep2"; transcript_type "protein_coding"; transcript_name "Dpep2-206"; exon_number 7; exon_id "ENSMUSE00001435044.2"; level 3; protein_id "ENSMUSP00000154250.2"; mgi_id "MGI:2442042"; tag "basic"; tag "Ensembl_canonical"; tag "GENCODE_Primary"; tag "appris_principal_1"; tag "CCDS"; ccdsid "CCDS22625.1"; havana_gene "OTTMUSG00000070227.1";
chr8	ENSEMBL	CDS	106715311	106715487	0	-	0	gene_id "ENSMUSG00000115067.2"; transcript_id "ENSMUST00000227363.2"; gene_type "protein_coding"; gene_name "Dpep2"; transcript_type "protein_coding"; transcript_name "Dpep2-206"; exon_number 7; exon_id "ENSMUSE00001435044.2"; level 3; protein_id "ENSMUSP00000154250.2"; mgi_id "MGI:2442042"; tag "basic"; tag "Ensembl_canonical"; tag "GENCODE_Primary"; tag "appris_principal_1"; tag "CCDS"; ccdsid "CCDS22625.1"; havana_gene "OTTMUSG00000070227.1";
chr8	HAVANA	exon	106715584	106715653	0	-	.	gene_id "ENSMUSG00000053687.16"; transcript_id "ENSMUST00000117555.8"; gene_type "protein_coding"; gene_name "Dpep2"; transcript_type "protein_coding"; transcript_name "Dpep2-202"; exon_number 5; exon_id "ENSMUSE00001434850.2"; level 2; protein_id "ENSMUSP00000113877.2"; transcript_support_level "1"; mgi_id "MGI:2442042"; tag "basic"; tag "CCDS"; ccdsid "CCDS80925.1"; havana_gene "OTTMUSG00000031193.1"; havana_transcript "OTTMUST00000077290.1";
chr8	HAVANA	CDS	106715584	106715653	0	-	1	gene_id "ENSMUSG00000053687.16"; transcript_id "ENSMUST00000117555.8"; gene_type "protein_coding"; gene_name "Dpep2"; transcript_type "protein_coding"; transcript_name "Dpep2-202"; exon_number 5; exon_id "ENSMUSE00001434850.2"; level 2; protein_id "ENSMUSP00000113877.2"; transcript_support_level "1"; mgi_id "MGI:2442042"; tag "basic"; tag "CCDS"; ccdsid "CCDS80925.1"; havana_gene "OTTMUSG00000031193.1"; havana_transcript "OTTMUST00000077290.1";
chr8	HAVANA	exon	106715584	106715653	0	-	.	gene_id "ENSMUSG00000053687.16"; transcript_id "ENSMUST00000034373.8"; gene_type "protein_coding"; gene_name "Dpep2"; transcript_type "protein_coding"; transcript_name "Dpep2-201"; exon_number 6; exon_id "ENSMUSE00001434850.2"; level 2; protein_id "ENSMUSP00000034373.8"; transcript_support_level "1"; mgi_id "MGI:2442042"; tag "non_canonical_TEC"; tag "basic"; tag "Ensembl_canonical"; tag "GENCODE_Primary"; tag "appris_principal_1"; tag "CCDS"; ccdsid "CCDS80926.1"; havana_gene "OTTMUSG00000031193.1"; havana_transcript "OTTMUST00000077289.1";
chr8	HAVANA	CDS	106715584	106715653	0	-	1	gene_id "ENSMUSG00000053687.16"; transcript_id "ENSMUST00000034373.8"; gene_type "protein_coding"; gene_name "Dpep2"; transcript_type "protein_coding"; transcript_name "Dpep2-201"; exon_number 6; exon_id "ENSMUSE00001434850.2"; level 2; protein_id "ENSMUSP00000034373.8"; transcript_support_level "1"; mgi_id "MGI:2442042"; tag "non_canonical_TEC"; tag "basic"; tag "Ensembl_canonical"; tag "GENCODE_Primary"; tag "appris_principal_1"; tag "CCDS"; ccdsid "CCDS80926.1"; havana_gene "OTTMUSG00000031193.1"; havana_transcript "OTTMUST00000077289.1";
chr8	HAVANA	exon	106715584	106715653	0	-	.	gene_id "ENSMUSG00000053687.16"; transcript_id "ENSMUST00000150001.8"; gene_type "protein_coding"; gene_name "Dpep2"; transcript_type "retained_intron"; transcript_name "Dpep2-204"; exon_number 4; exon_id "ENSMUSE00001235995.2"; level 2; transcript_support_level "1"; mgi_id "MGI:2442042"; havana_gene "OTTMUSG00000031193.1"; havana_transcript "OTTMUST00000077292.1";
chr8	HAVANA	exon	106715584	106715653	0	-	.	gene_id "ENSMUSG00000053687.16"; transcript_id "ENSMUST00000149057.2"; gene_type "protein_coding"; gene_name "Dpep2"; transcript_type "retained_intron"; transcript_name "Dpep2-203"; exon_number 2; exon_id "ENSMUSE00001235995.2"; level 2; transcript_support_level "3"; mgi_id "MGI:2442042"; havana_gene "OTTMUSG00000031193.1"; havana_transcript "OTTMUST00000077291.1";
chr8	HAVANA	exon	106715584	106715653	0	-	.	gene_id "ENSMUSG00000115067.2"; transcript_id "ENSMUST00000081998.13"; gene_type "protein_coding"; gene_name "Dpep2"; transcript_type "protein_coding"; transcript_name "Dpep2-205"; exon_number 6; exon_id "ENSMUSE00001430761.2"; level 2; protein_id "ENSMUSP00000080659.7"; transcript_support_level "1"; mgi_id "MGI:2442042"; tag "mRNA_start_NF"; tag "cds_start_NF"; tag "readthrough_transcript"; havana_gene "OTTMUSG00000070227.1"; havana_transcript "OTTMUST00000169957.1";
chr8	HAVANA	CDS	106715584	106715653	0	-	1	gene_id "ENSMUSG00000115067.2"; transcript_id "ENSMUST00000081998.13"; gene_type "protein_coding"; gene_name "Dpep2"; transcript_type "protein_coding"; transcript_name "Dpep2-205"; exon_number 6; exon_id "ENSMUSE00001430761.2"; level 2; protein_id "ENSMUSP00000080659.7"; transcript_support_level "1"; mgi_id "MGI:2442042"; tag "mRNA_start_NF"; tag "cds_start_NF"; tag "readthrough_transcript"; havana_gene "OTTMUSG00000070227.1"; havana_transcript "OTTMUST00000169957.1";
chr8	ENSEMBL	exon	106715584	106715653	0	-	.	gene_id "ENSMUSG00000115067.2"; transcript_id "ENSMUST00000227363.2"; gene_type "protein_coding"; gene_name "Dpep2"; transcript_type "protein_coding"; transcript_name "Dpep2-206"; exon_number 6; exon_id "ENSMUSE00001430761.2"; level 3; protein_id "ENSMUSP00000154250.2"; mgi_id "MGI:2442042"; tag "basic"; tag "Ensembl_canonical"; tag "GENCODE_Primary"; tag "appris_principal_1"; tag "CCDS"; ccdsid "CCDS22625.1"; havana_gene "OTTMUSG00000070227.1";
chr8	ENSEMBL	CDS	106715584	106715653	0	-	1	gene_id "ENSMUSG00000115067.2"; transcript_id "ENSMUST00000227363.2"; gene_type "protein_coding"; gene_name "Dpep2"; transcript_type "protein_coding"; transcript_name "Dpep2-206"; exon_number 6; exon_id "ENSMUSE00001430761.2"; level 3; protein_id "ENSMUSP00000154250.2"; mgi_id "MGI:2442042"; tag "basic"; tag "Ensembl_canonical"; tag "GENCODE_Primary"; tag "appris_principal_1"; tag "CCDS"; ccdsid "CCDS22625.1"; havana_gene "OTTMUSG00000070227.1";
chr8	HAVANA	exon	106715874	106716005	0	-	.	gene_id "ENSMUSG00000115067.2"; transcript_id "ENSMUST00000081998.13"; gene_type "protein_coding"; gene_name "Dpep2"; transcript_type "protein_coding"; transcript_name "Dpep2-205"; exon_number 5; exon_id "ENSMUSE00000214510.4"; level 2; protein_id "ENSMUSP00000080659.7"; transcript_support_level "1"; mgi_id "MGI:2442042"; tag "mRNA_start_NF"; tag "cds_start_NF"; tag "readthrough_transcript"; havana_gene "OTTMUSG00000070227.1"; havana_transcript "OTTMUST00000169957.1";
chr8	HAVANA	CDS	106715874	106716005	0	-	1	gene_id "ENSMUSG00000115067.2"; transcript_id "ENSMUST00000081998.13"; gene_type "protein_coding"; gene_name "Dpep2"; transcript_type "protein_coding"; transcript_name "Dpep2-205"; exon_number 5; exon_id "ENSMUSE00000214510.4"; level 2; protein_id "ENSMUSP00000080659.7"; transcript_support_level "1"; mgi_id "MGI:2442042"; tag "mRNA_start_NF"; tag "cds_start_NF"; tag "readthrough_transcript"; havana_gene "OTTMUSG00000070227.1"; havana_transcript "OTTMUST00000169957.1";
chr8	ENSEMBL	exon	106715874	106716005	0	-	.	gene_id "ENSMUSG00000115067.2"; transcript_id "ENSMUST00000227363.2"; gene_type "protein_coding"; gene_name "Dpep2"; transcript_type "protein_coding"; transcript_name "Dpep2-206"; exon_number 5; exon_id "ENSMUSE00000214510.4"; level 3; protein_id "ENSMUSP00000154250.2"; mgi_id "MGI:2442042"; tag "basic"; tag "Ensembl_canonical"; tag "GENCODE_Primary"; tag "appris_principal_1"; tag "CCDS"; ccdsid "CCDS22625.1"; havana_gene "OTTMUSG00000070227.1";
chr8	ENSEMBL	CDS	106715874	106716005	0	-	1	gene_id "ENSMUSG00000115067.2"; transcript_id "ENSMUST00000227363.2"; gene_type "protein_coding"; gene_name "Dpep2"; transcript_type "protein_coding"; transcript_name "Dpep2-206"; exon_number 5; exon_id "ENSMUSE00000214510.4"; level 3; protein_id "ENSMUSP00000154250.2"; mgi_id "MGI:2442042"; tag "basic"; tag "Ensembl_canonical"; tag "GENCODE_Primary"; tag "appris_principal_1"; tag "CCDS"; ccdsid "CCDS22625.1"; havana_gene "OTTMUSG00000070227.1";
chr8	HAVANA	exon	106715874	106716015	0	-	.	gene_id "ENSMUSG00000053687.16"; transcript_id "ENSMUST00000117555.8"; gene_type "protein_coding"; gene_name "Dpep2"; transcript_type "protein_coding"; transcript_name "Dpep2-202"; exon_number 4; exon_id "ENSMUSE00001216245.2"; level 2; protein_id "ENSMUSP00000113877.2"; transcript_support_level "1"; mgi_id "MGI:2442042"; tag "basic"; tag "CCDS"; ccdsid "CCDS80925.1"; havana_gene "OTTMUSG00000031193.1"; havana_transcript "OTTMUST00000077290.1";
chr8	HAVANA	CDS	106715874	106716015	0	-	2	gene_id "ENSMUSG00000053687.16"; transcript_id "ENSMUST00000117555.8"; gene_type "protein_coding"; gene_name "Dpep2"; transcript_type "protein_coding"; transcript_name "Dpep2-202"; exon_number 4; exon_id "ENSMUSE00001216245.2"; level 2; protein_id "ENSMUSP00000113877.2"; transcript_support_level "1"; mgi_id "MGI:2442042"; tag "basic"; tag "CCDS"; ccdsid "CCDS80925.1"; havana_gene "OTTMUSG00000031193.1"; havana_transcript "OTTMUST00000077290.1";
chr8	HAVANA	exon	106715874	106716015	0	-	.	gene_id "ENSMUSG00000053687.16"; transcript_id "ENSMUST00000034373.8"; gene_type "protein_coding"; gene_name "Dpep2"; transcript_type "protein_coding"; transcript_name "Dpep2-201"; exon_number 5; exon_id "ENSMUSE00001216245.2"; level 2; protein_id "ENSMUSP00000034373.8"; transcript_support_level "1"; mgi_id "MGI:2442042"; tag "non_canonical_TEC"; tag "basic"; tag "Ensembl_canonical"; tag "GENCODE_Primary"; tag "appris_principal_1"; tag "CCDS"; ccdsid "CCDS80926.1"; havana_gene "OTTMUSG00000031193.1"; havana_transcript "OTTMUST00000077289.1";
chr8	HAVANA	CDS	106715874	106716015	0	-	2	gene_id "ENSMUSG00000053687.16"; transcript_id "ENSMUST00000034373.8"; gene_type "protein_coding"; gene_name "Dpep2"; transcript_type "protein_coding"; transcript_name "Dpep2-201"; exon_number 5; exon_id "ENSMUSE00001216245.2"; level 2; protein_id "ENSMUSP00000034373.8"; transcript_support_level "1"; mgi_id "MGI:2442042"; tag "non_canonical_TEC"; tag "basic"; tag "Ensembl_canonical"; tag "GENCODE_Primary"; tag "appris_principal_1"; tag "CCDS"; ccdsid "CCDS80926.1"; havana_gene "OTTMUSG00000031193.1"; havana_transcript "OTTMUST00000077289.1";
chr8	HAVANA	exon	106715874	106716015	0	-	.	gene_id "ENSMUSG00000053687.16"; transcript_id "ENSMUST00000150001.8"; gene_type "protein_coding"; gene_name "Dpep2"; transcript_type "retained_intron"; transcript_name "Dpep2-204"; exon_number 3; exon_id "ENSMUSE00001313032.2"; level 2; transcript_support_level "1"; mgi_id "MGI:2442042"; havana_gene "OTTMUSG00000031193.1"; havana_transcript "OTTMUST00000077292.1";
chr8	HAVANA	exon	106715874	106718382	0	-	.	gene_id "ENSMUSG00000053687.16"; transcript_id "ENSMUST00000149057.2"; gene_type "protein_coding"; gene_name "Dpep2"; transcript_type "retained_intron"; transcript_name "Dpep2-203"; exon_number 1; exon_id "ENSMUSE00000750433.2"; level 2; transcript_support_level "3"; mgi_id "MGI:2442042"; havana_gene "OTTMUSG00000031193.1"; havana_transcript "OTTMUST00000077291.1";
chr8	HAVANA	exon	106716082	106716230	0	-	.	gene_id "ENSMUSG00000115067.2"; transcript_id "ENSMUST00000081998.13"; gene_type "protein_coding"; gene_name "Dpep2"; transcript_type "protein_coding"; transcript_name "Dpep2-205"; exon_number 4; exon_id "ENSMUSE00000214505.4"; level 2; protein_id "ENSMUSP00000080659.7"; transcript_support_level "1"; mgi_id "MGI:2442042"; tag "mRNA_start_NF"; tag "cds_start_NF"; tag "readthrough_transcript"; havana_gene "OTTMUSG00000070227.1"; havana_transcript "OTTMUST00000169957.1";
chr8	HAVANA	CDS	106716082	106716230	0	-	0	gene_id "ENSMUSG00000115067.2"; transcript_id "ENSMUST00000081998.13"; gene_type "protein_coding"; gene_name "Dpep2"; transcript_type "protein_coding"; transcript_name "Dpep2-205"; exon_number 4; exon_id "ENSMUSE00000214505.4"; level 2; protein_id "ENSMUSP00000080659.7"; transcript_support_level "1"; mgi_id "MGI:2442042"; tag "mRNA_start_NF"; tag "cds_start_NF"; tag "readthrough_transcript"; havana_gene "OTTMUSG00000070227.1"; havana_transcript "OTTMUST00000169957.1";
chr8	ENSEMBL	exon	106716082	106716230	0	-	.	gene_id "ENSMUSG00000115067.2"; transcript_id "ENSMUST00000227363.2"; gene_type "protein_coding"; gene_name "Dpep2"; transcript_type "protein_coding"; transcript_name "Dpep2-206"; exon_number 4; exon_id "ENSMUSE00000214505.4"; level 3; protein_id "ENSMUSP00000154250.2"; mgi_id "MGI:2442042"; tag "basic"; tag "Ensembl_canonical"; tag "GENCODE_Primary"; tag "appris_principal_1"; tag "CCDS"; ccdsid "CCDS22625.1"; havana_gene "OTTMUSG00000070227.1";
chr8	ENSEMBL	CDS	106716082	106716230	0	-	0	gene_id "ENSMUSG00000115067.2"; transcript_id "ENSMUST00000227363.2"; gene_type "protein_coding"; gene_name "Dpep2"; transcript_type "protein_coding"; transcript_name "Dpep2-206"; exon_number 4; exon_id "ENSMUSE00000214505.4"; level 3; protein_id "ENSMUSP00000154250.2"; mgi_id "MGI:2442042"; tag "basic"; tag "Ensembl_canonical"; tag "GENCODE_Primary"; tag "appris_principal_1"; tag "CCDS"; ccdsid "CCDS22625.1"; havana_gene "OTTMUSG00000070227.1";
chr8	HAVANA	exon	106716101	106716230	0	-	.	gene_id "ENSMUSG00000053687.16"; transcript_id "ENSMUST00000117555.8"; gene_type "protein_coding"; gene_name "Dpep2"; transcript_type "protein_coding"; transcript_name "Dpep2-202"; exon_number 3; exon_id "ENSMUSE00000978709.2"; level 2; protein_id "ENSMUSP00000113877.2"; transcript_support_level "1"; mgi_id "MGI:2442042"; tag "basic"; tag "CCDS"; ccdsid "CCDS80925.1"; havana_gene "OTTMUSG00000031193.1"; havana_transcript "OTTMUST00000077290.1";
chr8	HAVANA	CDS	106716101	106716230	0	-	0	gene_id "ENSMUSG00000053687.16"; transcript_id "ENSMUST00000117555.8"; gene_type "protein_coding"; gene_name "Dpep2"; transcript_type "protein_coding"; transcript_name "Dpep2-202"; exon_number 3; exon_id "ENSMUSE00000978709.2"; level 2; protein_id "ENSMUSP00000113877.2"; transcript_support_level "1"; mgi_id "MGI:2442042"; tag "basic"; tag "CCDS"; ccdsid "CCDS80925.1"; havana_gene "OTTMUSG00000031193.1"; havana_transcript "OTTMUST00000077290.1";
chr8	HAVANA	exon	106716101	106716230	0	-	.	gene_id "ENSMUSG00000053687.16"; transcript_id "ENSMUST00000034373.8"; gene_type "protein_coding"; gene_name "Dpep2"; transcript_type "protein_coding"; transcript_name "Dpep2-201"; exon_number 4; exon_id "ENSMUSE00000978709.2"; level 2; protein_id "ENSMUSP00000034373.8"; transcript_support_level "1"; mgi_id "MGI:2442042"; tag "non_canonical_TEC"; tag "basic"; tag "Ensembl_canonical"; tag "GENCODE_Primary"; tag "appris_principal_1"; tag "CCDS"; ccdsid "CCDS80926.1"; havana_gene "OTTMUSG00000031193.1"; havana_transcript "OTTMUST00000077289.1";
chr8	HAVANA	CDS	106716101	106716230	0	-	0	gene_id "ENSMUSG00000053687.16"; transcript_id "ENSMUST00000034373.8"; gene_type "protein_coding"; gene_name "Dpep2"; transcript_type "protein_coding"; transcript_name "Dpep2-201"; exon_number 4; exon_id "ENSMUSE00000978709.2"; level 2; protein_id "ENSMUSP00000034373.8"; transcript_support_level "1"; mgi_id "MGI:2442042"; tag "non_canonical_TEC"; tag "basic"; tag "Ensembl_canonical"; tag "GENCODE_Primary"; tag "appris_principal_1"; tag "CCDS"; ccdsid "CCDS80926.1"; havana_gene "OTTMUSG00000031193.1"; havana_transcript "OTTMUST00000077289.1";
chr8	HAVANA	CDS	106716524	106716640	0	-	0	gene_id "ENSMUSG00000053687.16"; transcript_id "ENSMUST00000117555.8"; gene_type "protein_coding"; gene_name "Dpep2"; transcript_type "protein_coding"; transcript_name "Dpep2-202"; exon_number 2; exon_id "ENSMUSE00001288668.2"; level 2; protein_id "ENSMUSP00000113877.2"; transcript_support_level "1"; mgi_id "MGI:2442042"; tag "basic"; tag "CCDS"; ccdsid "CCDS80925.1"; havana_gene "OTTMUSG00000031193.1"; havana_transcript "OTTMUST00000077290.1";
chr8	HAVANA	exon	106716524	106716650	0	-	.	gene_id "ENSMUSG00000053687.16"; transcript_id "ENSMUST00000117555.8"; gene_type "protein_coding"; gene_name "Dpep2"; transcript_type "protein_coding"; transcript_name "Dpep2-202"; exon_number 2; exon_id "ENSMUSE00001288668.2"; level 2; protein_id "ENSMUSP00000113877.2"; transcript_support_level "1"; mgi_id "MGI:2442042"; tag "basic"; tag "CCDS"; ccdsid "CCDS80925.1"; havana_gene "OTTMUSG00000031193.1"; havana_transcript "OTTMUST00000077290.1";
chr8	HAVANA	exon	106716524	106716650	0	-	.	gene_id "ENSMUSG00000053687.16"; transcript_id "ENSMUST00000034373.8"; gene_type "protein_coding"; gene_name "Dpep2"; transcript_type "protein_coding"; transcript_name "Dpep2-201"; exon_number 3; exon_id "ENSMUSE00001432160.2"; level 2; protein_id "ENSMUSP00000034373.8"; transcript_support_level "1"; mgi_id "MGI:2442042"; tag "non_canonical_TEC"; tag "basic"; tag "Ensembl_canonical"; tag "GENCODE_Primary"; tag "appris_principal_1"; tag "CCDS"; ccdsid "CCDS80926.1"; havana_gene "OTTMUSG00000031193.1"; havana_transcript "OTTMUST00000077289.1";
chr8	HAVANA	CDS	106716524	106716650	0	-	1	gene_id "ENSMUSG00000053687.16"; transcript_id "ENSMUST00000034373.8"; gene_type "protein_coding"; gene_name "Dpep2"; transcript_type "protein_coding"; transcript_name "Dpep2-201"; exon_number 3; exon_id "ENSMUSE00001432160.2"; level 2; protein_id "ENSMUSP00000034373.8"; transcript_support_level "1"; mgi_id "MGI:2442042"; tag "non_canonical_TEC"; tag "basic"; tag "Ensembl_canonical"; tag "GENCODE_Primary"; tag "appris_principal_1"; tag "CCDS"; ccdsid "CCDS80926.1"; havana_gene "OTTMUSG00000031193.1"; havana_transcript "OTTMUST00000077289.1";
chr8	HAVANA	exon	106716524	106716650	0	-	.	gene_id "ENSMUSG00000053687.16"; transcript_id "ENSMUST00000150001.8"; gene_type "protein_coding"; gene_name "Dpep2"; transcript_type "retained_intron"; transcript_name "Dpep2-204"; exon_number 2; exon_id "ENSMUSE00001250855.2"; level 2; transcript_support_level "1"; mgi_id "MGI:2442042"; havana_gene "OTTMUSG00000031193.1"; havana_transcript "OTTMUST00000077292.1";
chr8	HAVANA	exon	106716524	106716650	0	-	.	gene_id "ENSMUSG00000115067.2"; transcript_id "ENSMUST00000081998.13"; gene_type "protein_coding"; gene_name "Dpep2"; transcript_type "protein_coding"; transcript_name "Dpep2-205"; exon_number 3; exon_id "ENSMUSE00001432395.2"; level 2; protein_id "ENSMUSP00000080659.7"; transcript_support_level "1"; mgi_id "MGI:2442042"; tag "mRNA_start_NF"; tag "cds_start_NF"; tag "readthrough_transcript"; havana_gene "OTTMUSG00000070227.1"; havana_transcript "OTTMUST00000169957.1";
chr8	HAVANA	CDS	106716524	106716650	0	-	1	gene_id "ENSMUSG00000115067.2"; transcript_id "ENSMUST00000081998.13"; gene_type "protein_coding"; gene_name "Dpep2"; transcript_type "protein_coding"; transcript_name "Dpep2-205"; exon_number 3; exon_id "ENSMUSE00001432395.2"; level 2; protein_id "ENSMUSP00000080659.7"; transcript_support_level "1"; mgi_id "MGI:2442042"; tag "mRNA_start_NF"; tag "cds_start_NF"; tag "readthrough_transcript"; havana_gene "OTTMUSG00000070227.1"; havana_transcript "OTTMUST00000169957.1";
chr8	ENSEMBL	exon	106716524	106716650	0	-	.	gene_id "ENSMUSG00000115067.2"; transcript_id "ENSMUST00000227363.2"; gene_type "protein_coding"; gene_name "Dpep2"; transcript_type "protein_coding"; transcript_name "Dpep2-206"; exon_number 3; exon_id "ENSMUSE00001432395.2"; level 3; protein_id "ENSMUSP00000154250.2"; mgi_id "MGI:2442042"; tag "basic"; tag "Ensembl_canonical"; tag "GENCODE_Primary"; tag "appris_principal_1"; tag "CCDS"; ccdsid "CCDS22625.1"; havana_gene "OTTMUSG00000070227.1";
chr8	ENSEMBL	CDS	106716524	106716650	0	-	1	gene_id "ENSMUSG00000115067.2"; transcript_id "ENSMUST00000227363.2"; gene_type "protein_coding"; gene_name "Dpep2"; transcript_type "protein_coding"; transcript_name "Dpep2-206"; exon_number 3; exon_id "ENSMUSE00001432395.2"; level 3; protein_id "ENSMUSP00000154250.2"; mgi_id "MGI:2442042"; tag "basic"; tag "Ensembl_canonical"; tag "GENCODE_Primary"; tag "appris_principal_1"; tag "CCDS"; ccdsid "CCDS22625.1"; havana_gene "OTTMUSG00000070227.1";
chr8	HAVANA	start_codon	106716638	106716640	0	-	0	gene_id "ENSMUSG00000053687.16"; transcript_id "ENSMUST00000117555.8"; gene_type "protein_coding"; gene_name "Dpep2"; transcript_type "protein_coding"; transcript_name "Dpep2-202"; exon_number 2; exon_id "ENSMUSE00001288668.2"; level 2; protein_id "ENSMUSP00000113877.2"; transcript_support_level "1"; mgi_id "MGI:2442042"; tag "basic"; tag "CCDS"; ccdsid "CCDS80925.1"; havana_gene "OTTMUSG00000031193.1"; havana_transcript "OTTMUST00000077290.1";
chr8	HAVANA	UTR	106716641	106716650	0	-	.	gene_id "ENSMUSG00000053687.16"; transcript_id "ENSMUST00000117555.8"; gene_type "protein_coding"; gene_name "Dpep2"; transcript_type "protein_coding"; transcript_name "Dpep2-202"; exon_number 2; exon_id "ENSMUSE00001288668.2"; level 2; protein_id "ENSMUSP00000113877.2"; transcript_support_level "1"; mgi_id "MGI:2442042"; tag "basic"; tag "CCDS"; ccdsid "CCDS80925.1"; havana_gene "OTTMUSG00000031193.1"; havana_transcript "OTTMUST00000077290.1";
chr8	HAVANA	CDS	106717228	106717496	0	-	0	gene_id "ENSMUSG00000053687.16"; transcript_id "ENSMUST00000034373.8"; gene_type "protein_coding"; gene_name "Dpep2"; transcript_type "protein_coding"; transcript_name "Dpep2-201"; exon_number 2; exon_id "ENSMUSE00001261312.2"; level 2; protein_id "ENSMUSP00000034373.8"; transcript_support_level "1"; mgi_id "MGI:2442042"; tag "non_canonical_TEC"; tag "basic"; tag "Ensembl_canonical"; tag "GENCODE_Primary"; tag "appris_principal_1"; tag "CCDS"; ccdsid "CCDS80926.1"; havana_gene "OTTMUSG00000031193.1"; havana_transcript "OTTMUST00000077289.1";
chr8	HAVANA	exon	106717228	106717542	0	-	.	gene_id "ENSMUSG00000053687.16"; transcript_id "ENSMUST00000034373.8"; gene_type "protein_coding"; gene_name "Dpep2"; transcript_type "protein_coding"; transcript_name "Dpep2-201"; exon_number 2; exon_id "ENSMUSE00001261312.2"; level 2; protein_id "ENSMUSP00000034373.8"; transcript_support_level "1"; mgi_id "MGI:2442042"; tag "non_canonical_TEC"; tag "basic"; tag "Ensembl_canonical"; tag "GENCODE_Primary"; tag "appris_principal_1"; tag "CCDS"; ccdsid "CCDS80926.1"; havana_gene "OTTMUSG00000031193.1"; havana_transcript "OTTMUST00000077289.1";
chr8	HAVANA	exon	106717228	106717542	0	-	.	gene_id "ENSMUSG00000115067.2"; transcript_id "ENSMUST00000081998.13"; gene_type "protein_coding"; gene_name "Dpep2"; transcript_type "protein_coding"; transcript_name "Dpep2-205"; exon_number 2; exon_id "ENSMUSE00001307021.2"; level 2; protein_id "ENSMUSP00000080659.7"; transcript_support_level "1"; mgi_id "MGI:2442042"; tag "mRNA_start_NF"; tag "cds_start_NF"; tag "readthrough_transcript"; havana_gene "OTTMUSG00000070227.1"; havana_transcript "OTTMUST00000169957.1";
chr8	HAVANA	CDS	106717228	106717542	0	-	1	gene_id "ENSMUSG00000115067.2"; transcript_id "ENSMUST00000081998.13"; gene_type "protein_coding"; gene_name "Dpep2"; transcript_type "protein_coding"; transcript_name "Dpep2-205"; exon_number 2; exon_id "ENSMUSE00001307021.2"; level 2; protein_id "ENSMUSP00000080659.7"; transcript_support_level "1"; mgi_id "MGI:2442042"; tag "mRNA_start_NF"; tag "cds_start_NF"; tag "readthrough_transcript"; havana_gene "OTTMUSG00000070227.1"; havana_transcript "OTTMUST00000169957.1";
chr8	ENSEMBL	exon	106717228	106717542	0	-	.	gene_id "ENSMUSG00000115067.2"; transcript_id "ENSMUST00000227363.2"; gene_type "protein_coding"; gene_name "Dpep2"; transcript_type "protein_coding"; transcript_name "Dpep2-206"; exon_number 2; exon_id "ENSMUSE00001307021.2"; level 3; protein_id "ENSMUSP00000154250.2"; mgi_id "MGI:2442042"; tag "basic"; tag "Ensembl_canonical"; tag "GENCODE_Primary"; tag "appris_principal_1"; tag "CCDS"; ccdsid "CCDS22625.1"; havana_gene "OTTMUSG00000070227.1";
chr8	ENSEMBL	CDS	106717228	106717542	0	-	1	gene_id "ENSMUSG00000115067.2"; transcript_id "ENSMUST00000227363.2"; gene_type "protein_coding"; gene_name "Dpep2"; transcript_type "protein_coding"; transcript_name "Dpep2-206"; exon_number 2; exon_id "ENSMUSE00001307021.2"; level 3; protein_id "ENSMUSP00000154250.2"; mgi_id "MGI:2442042"; tag "basic"; tag "Ensembl_canonical"; tag "GENCODE_Primary"; tag "appris_principal_1"; tag "CCDS"; ccdsid "CCDS22625.1"; havana_gene "OTTMUSG00000070227.1";
chr8	HAVANA	start_codon	106717494	106717496	0	-	0	gene_id "ENSMUSG00000053687.16"; transcript_id "ENSMUST00000034373.8"; gene_type "protein_coding"; gene_name "Dpep2"; transcript_type "protein_coding"; transcript_name "Dpep2-201"; exon_number 2; exon_id "ENSMUSE00001261312.2"; level 2; protein_id "ENSMUSP00000034373.8"; transcript_support_level "1"; mgi_id "MGI:2442042"; tag "non_canonical_TEC"; tag "basic"; tag "Ensembl_canonical"; tag "GENCODE_Primary"; tag "appris_principal_1"; tag "CCDS"; ccdsid "CCDS80926.1"; havana_gene "OTTMUSG00000031193.1"; havana_transcript "OTTMUST00000077289.1";
chr8	HAVANA	UTR	106717497	106717542	0	-	.	gene_id "ENSMUSG00000053687.16"; transcript_id "ENSMUST00000034373.8"; gene_type "protein_coding"; gene_name "Dpep2"; transcript_type "protein_coding"; transcript_name "Dpep2-201"; exon_number 2; exon_id "ENSMUSE00001261312.2"; level 2; protein_id "ENSMUSP00000034373.8"; transcript_support_level "1"; mgi_id "MGI:2442042"; tag "non_canonical_TEC"; tag "basic"; tag "Ensembl_canonical"; tag "GENCODE_Primary"; tag "appris_principal_1"; tag "CCDS"; ccdsid "CCDS80926.1"; havana_gene "OTTMUSG00000031193.1"; havana_transcript "OTTMUST00000077289.1";
chr8	HAVANA	exon	106718280	106718354	0	-	.	gene_id "ENSMUSG00000053687.16"; transcript_id "ENSMUST00000150001.8"; gene_type "protein_coding"; gene_name "Dpep2"; transcript_type "retained_intron"; transcript_name "Dpep2-204"; exon_number 1; exon_id "ENSMUSE00000771006.2"; level 2; transcript_support_level "1"; mgi_id "MGI:2442042"; havana_gene "OTTMUSG00000031193.1"; havana_transcript "OTTMUST00000077292.1";
chr8	HAVANA	exon	106718280	106718381	0	-	.	gene_id "ENSMUSG00000053687.16"; transcript_id "ENSMUST00000117555.8"; gene_type "protein_coding"; gene_name "Dpep2"; transcript_type "protein_coding"; transcript_name "Dpep2-202"; exon_number 1; exon_id "ENSMUSE00000718630.2"; level 2; protein_id "ENSMUSP00000113877.2"; transcript_support_level "1"; mgi_id "MGI:2442042"; tag "basic"; tag "CCDS"; ccdsid "CCDS80925.1"; havana_gene "OTTMUSG00000031193.1"; havana_transcript "OTTMUST00000077290.1";
chr8	HAVANA	UTR	106718280	106718381	0	-	.	gene_id "ENSMUSG00000053687.16"; transcript_id "ENSMUST00000117555.8"; gene_type "protein_coding"; gene_name "Dpep2"; transcript_type "protein_coding"; transcript_name "Dpep2-202"; exon_number 1; exon_id "ENSMUSE00000718630.2"; level 2; protein_id "ENSMUSP00000113877.2"; transcript_support_level "1"; mgi_id "MGI:2442042"; tag "basic"; tag "CCDS"; ccdsid "CCDS80925.1"; havana_gene "OTTMUSG00000031193.1"; havana_transcript "OTTMUST00000077290.1";
chr8	HAVANA	exon	106718280	106718391	0	-	.	gene_id "ENSMUSG00000053687.16"; transcript_id "ENSMUST00000034373.8"; gene_type "protein_coding"; gene_name "Dpep2"; transcript_type "protein_coding"; transcript_name "Dpep2-201"; exon_number 1; exon_id "ENSMUSE00000605977.2"; level 2; protein_id "ENSMUSP00000034373.8"; transcript_support_level "1"; mgi_id "MGI:2442042"; tag "non_canonical_TEC"; tag "basic"; tag "Ensembl_canonical"; tag "GENCODE_Primary"; tag "appris_principal_1"; tag "CCDS"; ccdsid "CCDS80926.1"; havana_gene "OTTMUSG00000031193.1"; havana_transcript "OTTMUST00000077289.1";
chr8	HAVANA	UTR	106718280	106718391	0	-	.	gene_id "ENSMUSG00000053687.16"; transcript_id "ENSMUST00000034373.8"; gene_type "protein_coding"; gene_name "Dpep2"; transcript_type "protein_coding"; transcript_name "Dpep2-201"; exon_number 1; exon_id "ENSMUSE00000605977.2"; level 2; protein_id "ENSMUSP00000034373.8"; transcript_support_level "1"; mgi_id "MGI:2442042"; tag "non_canonical_TEC"; tag "basic"; tag "Ensembl_canonical"; tag "GENCODE_Primary"; tag "appris_principal_1"; tag "CCDS"; ccdsid "CCDS80926.1"; havana_gene "OTTMUSG00000031193.1"; havana_transcript "OTTMUST00000077289.1";
chr8	HAVANA	UTR	106722098	106722813	0	-	.	gene_id "ENSMUSG00000115768.2"; transcript_id "ENSMUST00000227778.2"; gene_type "protein_coding"; gene_name "Dpep2nb"; transcript_type "protein_coding"; transcript_name "Dpep2nb-201"; exon_number 2; exon_id "ENSMUSE00001436213.2"; level 2; protein_id "ENSMUSP00000153824.2"; mgi_id "MGI:6121577"; tag "RNA_Seq_supported_only"; tag "basic"; tag "Ensembl_canonical"; tag "GENCODE_Primary"; tag "appris_principal_1"; havana_gene "OTTMUSG00000070228.1"; havana_transcript "OTTMUST00000169958.1";
chr8	HAVANA	exon	106722098	106723100	0	-	.	gene_id "ENSMUSG00000115768.2"; transcript_id "ENSMUST00000227778.2"; gene_type "protein_coding"; gene_name "Dpep2nb"; transcript_type "protein_coding"; transcript_name "Dpep2nb-201"; exon_number 2; exon_id "ENSMUSE00001436213.2"; level 2; protein_id "ENSMUSP00000153824.2"; mgi_id "MGI:6121577"; tag "RNA_Seq_supported_only"; tag "basic"; tag "Ensembl_canonical"; tag "GENCODE_Primary"; tag "appris_principal_1"; havana_gene "OTTMUSG00000070228.1"; havana_transcript "OTTMUST00000169958.1";
chr8	ENSEMBL_gcm37	exon	106722098	106723100	0.00227731734023352	-	.	gene_id "ENSMUSG00000115768.2"; transcript_id "ENSMUSG00000115768.2_tx_2"; exon_id "chr8_106722098_106723100_-"; exonnum "2"; txlen "1081";
chr8	HAVANA	gene	106722098	106732607	0	-	.	gene_id "ENSMUSG00000115768.2"; gene_type "protein_coding"; gene_name "Dpep2nb"; level 2; mgi_id "MGI:6121577"; tag "overlapping_locus"; havana_gene "OTTMUSG00000070228.1";
chr8	HAVANA	transcript	106722098	106732607	0	-	.	gene_id "ENSMUSG00000115768.2"; transcript_id "ENSMUST00000227778.2"; gene_type "protein_coding"; gene_name "Dpep2nb"; transcript_type "protein_coding"; transcript_name "Dpep2nb-201"; level 2; protein_id "ENSMUSP00000153824.2"; mgi_id "MGI:6121577"; tag "RNA_Seq_supported_only"; tag "basic"; tag "Ensembl_canonical"; tag "GENCODE_Primary"; tag "appris_principal_1"; havana_gene "OTTMUSG00000070228.1"; havana_transcript "OTTMUST00000169958.1";
chr8	HAVANA	stop_codon	106722811	106722813	0	-	0	gene_id "ENSMUSG00000115768.2"; transcript_id "ENSMUST00000227778.2"; gene_type "protein_coding"; gene_name "Dpep2nb"; transcript_type "protein_coding"; transcript_name "Dpep2nb-201"; exon_number 2; exon_id "ENSMUSE00001436213.2"; level 2; protein_id "ENSMUSP00000153824.2"; mgi_id "MGI:6121577"; tag "RNA_Seq_supported_only"; tag "basic"; tag "Ensembl_canonical"; tag "GENCODE_Primary"; tag "appris_principal_1"; havana_gene "OTTMUSG00000070228.1"; havana_transcript "OTTMUST00000169958.1";
chr8	HAVANA	CDS	106722814	106723100	0	-	2	gene_id "ENSMUSG00000115768.2"; transcript_id "ENSMUST00000227778.2"; gene_type "protein_coding"; gene_name "Dpep2nb"; transcript_type "protein_coding"; transcript_name "Dpep2nb-201"; exon_number 2; exon_id "ENSMUSE00001436213.2"; level 2; protein_id "ENSMUSP00000153824.2"; mgi_id "MGI:6121577"; tag "RNA_Seq_supported_only"; tag "basic"; tag "Ensembl_canonical"; tag "GENCODE_Primary"; tag "appris_principal_1"; havana_gene "OTTMUSG00000070228.1"; havana_transcript "OTTMUST00000169958.1";
chr8	ENSEMBL	exon	106722815	106723026	0	-	.	gene_id "ENSMUSG00000115067.2"; transcript_id "ENSMUST00000227363.2"; gene_type "protein_coding"; gene_name "Dpep2"; transcript_type "protein_coding"; transcript_name "Dpep2-206"; exon_number 1; exon_id "ENSMUSE00001431060.2"; level 3; protein_id "ENSMUSP00000154250.2"; mgi_id "MGI:2442042"; tag "basic"; tag "Ensembl_canonical"; tag "GENCODE_Primary"; tag "appris_principal_1"; tag "CCDS"; ccdsid "CCDS22625.1"; havana_gene "OTTMUSG00000070227.1";
chr8	ENSEMBL	CDS	106722815	106723026	0	-	0	gene_id "ENSMUSG00000115067.2"; transcript_id "ENSMUST00000227363.2"; gene_type "protein_coding"; gene_name "Dpep2"; transcript_type "protein_coding"; transcript_name "Dpep2-206"; exon_number 1; exon_id "ENSMUSE00001431060.2"; level 3; protein_id "ENSMUSP00000154250.2"; mgi_id "MGI:2442042"; tag "basic"; tag "Ensembl_canonical"; tag "GENCODE_Primary"; tag "appris_principal_1"; tag "CCDS"; ccdsid "CCDS22625.1"; havana_gene "OTTMUSG00000070227.1";
chr8	HAVANA	exon	106722815	106723055	0	-	.	gene_id "ENSMUSG00000115067.2"; transcript_id "ENSMUST00000081998.13"; gene_type "protein_coding"; gene_name "Dpep2"; transcript_type "protein_coding"; transcript_name "Dpep2-205"; exon_number 1; exon_id "ENSMUSE00000439994.7"; level 2; protein_id "ENSMUSP00000080659.7"; transcript_support_level "1"; mgi_id "MGI:2442042"; tag "mRNA_start_NF"; tag "cds_start_NF"; tag "readthrough_transcript"; havana_gene "OTTMUSG00000070227.1"; havana_transcript "OTTMUST00000169957.1";
chr8	HAVANA	CDS	106722815	106723055	0	-	2	gene_id "ENSMUSG00000115067.2"; transcript_id "ENSMUST00000081998.13"; gene_type "protein_coding"; gene_name "Dpep2"; transcript_type "protein_coding"; transcript_name "Dpep2-205"; exon_number 1; exon_id "ENSMUSE00000439994.7"; level 2; protein_id "ENSMUSP00000080659.7"; transcript_support_level "1"; mgi_id "MGI:2442042"; tag "mRNA_start_NF"; tag "cds_start_NF"; tag "readthrough_transcript"; havana_gene "OTTMUSG00000070227.1"; havana_transcript "OTTMUST00000169957.1";
chr8	ENSEMBL	start_codon	106723024	106723026	0	-	0	gene_id "ENSMUSG00000115067.2"; transcript_id "ENSMUST00000227363.2"; gene_type "protein_coding"; gene_name "Dpep2"; transcript_type "protein_coding"; transcript_name "Dpep2-206"; exon_number 1; exon_id "ENSMUSE00001431060.2"; level 3; protein_id "ENSMUSP00000154250.2"; mgi_id "MGI:2442042"; tag "basic"; tag "Ensembl_canonical"; tag "GENCODE_Primary"; tag "appris_principal_1"; tag "CCDS"; ccdsid "CCDS22625.1"; havana_gene "OTTMUSG00000070227.1";
chr8	sragcm37_ss	exon	106723915	106723992	0.00227731734023352	-	.	gene_id "ENSMUSG00000115768.2"; transcript_id "ENSMUSG00000115768.2_tx_2"; exon_id "chr8_106723915_106723992_-"; exonnum "1"; txlen "1081";
chr8	HAVANA	CDS	106732514	106732580	0	-	0	gene_id "ENSMUSG00000115768.2"; transcript_id "ENSMUST00000227778.2"; gene_type "protein_coding"; gene_name "Dpep2nb"; transcript_type "protein_coding"; transcript_name "Dpep2nb-201"; exon_number 1; exon_id "ENSMUSE00001433889.2"; level 2; protein_id "ENSMUSP00000153824.2"; mgi_id "MGI:6121577"; tag "RNA_Seq_supported_only"; tag "basic"; tag "Ensembl_canonical"; tag "GENCODE_Primary"; tag "appris_principal_1"; havana_gene "OTTMUSG00000070228.1"; havana_transcript "OTTMUST00000169958.1";
chr8	HAVANA	exon	106732514	106732607	0	-	.	gene_id "ENSMUSG00000115768.2"; transcript_id "ENSMUST00000227778.2"; gene_type "protein_coding"; gene_name "Dpep2nb"; transcript_type "protein_coding"; transcript_name "Dpep2nb-201"; exon_number 1; exon_id "ENSMUSE00001433889.2"; level 2; protein_id "ENSMUSP00000153824.2"; mgi_id "MGI:6121577"; tag "RNA_Seq_supported_only"; tag "basic"; tag "Ensembl_canonical"; tag "GENCODE_Primary"; tag "appris_principal_1"; havana_gene "OTTMUSG00000070228.1"; havana_transcript "OTTMUST00000169958.1";
chr8	HAVANA	start_codon	106732578	106732580	0	-	0	gene_id "ENSMUSG00000115768.2"; transcript_id "ENSMUST00000227778.2"; gene_type "protein_coding"; gene_name "Dpep2nb"; transcript_type "protein_coding"; transcript_name "Dpep2nb-201"; exon_number 1; exon_id "ENSMUSE00001433889.2"; level 2; protein_id "ENSMUSP00000153824.2"; mgi_id "MGI:6121577"; tag "RNA_Seq_supported_only"; tag "basic"; tag "Ensembl_canonical"; tag "GENCODE_Primary"; tag "appris_principal_1"; havana_gene "OTTMUSG00000070228.1"; havana_transcript "OTTMUST00000169958.1";
chr8	HAVANA	UTR	106732581	106732607	0	-	.	gene_id "ENSMUSG00000115768.2"; transcript_id "ENSMUST00000227778.2"; gene_type "protein_coding"; gene_name "Dpep2nb"; transcript_type "protein_coding"; transcript_name "Dpep2nb-201"; exon_number 1; exon_id "ENSMUSE00001433889.2"; level 2; protein_id "ENSMUSP00000153824.2"; mgi_id "MGI:6121577"; tag "RNA_Seq_supported_only"; tag "basic"; tag "Ensembl_canonical"; tag "GENCODE_Primary"; tag "appris_principal_1"; havana_gene "OTTMUSG00000070228.1"; havana_transcript "OTTMUST00000169958.1";
chr8	HAVANA	UTR	106736253	106736436	0	-	.	gene_id "ENSMUSG00000045538.7"; transcript_id "ENSMUST00000058579.7"; gene_type "protein_coding"; gene_name "Ddx28"; transcript_type "protein_coding"; transcript_name "Ddx28-201"; exon_number 1; exon_id "ENSMUSE00000340228.8"; level 2; protein_id "ENSMUSP00000058950.6"; transcript_support_level "NA"; mgi_id "MGI:1919236"; tag "basic"; tag "Ensembl_canonical"; tag "GENCODE_Primary"; tag "appris_principal_1"; tag "CCDS"; ccdsid "CCDS22626.1"; havana_gene "OTTMUSG00000031189.1"; havana_transcript "OTTMUST00000077284.1";
chr8	HAVANA	gene	106736253	106738514	0	-	.	gene_id "ENSMUSG00000045538.7"; gene_type "protein_coding"; gene_name "Ddx28"; level 2; mgi_id "MGI:1919236"; havana_gene "OTTMUSG00000031189.1";
chr8	HAVANA	transcript	106736253	106738514	0	-	.	gene_id "ENSMUSG00000045538.7"; transcript_id "ENSMUST00000058579.7"; gene_type "protein_coding"; gene_name "Ddx28"; transcript_type "protein_coding"; transcript_name "Ddx28-201"; level 2; protein_id "ENSMUSP00000058950.6"; transcript_support_level "NA"; mgi_id "MGI:1919236"; tag "basic"; tag "Ensembl_canonical"; tag "GENCODE_Primary"; tag "appris_principal_1"; tag "CCDS"; ccdsid "CCDS22626.1"; havana_gene "OTTMUSG00000031189.1"; havana_transcript "OTTMUST00000077284.1";
chr8	HAVANA	exon	106736253	106738514	0	-	.	gene_id "ENSMUSG00000045538.7"; transcript_id "ENSMUST00000058579.7"; gene_type "protein_coding"; gene_name "Ddx28"; transcript_type "protein_coding"; transcript_name "Ddx28-201"; exon_number 1; exon_id "ENSMUSE00000340228.8"; level 2; protein_id "ENSMUSP00000058950.6"; transcript_support_level "NA"; mgi_id "MGI:1919236"; tag "basic"; tag "Ensembl_canonical"; tag "GENCODE_Primary"; tag "appris_principal_1"; tag "CCDS"; ccdsid "CCDS22626.1"; havana_gene "OTTMUSG00000031189.1"; havana_transcript "OTTMUST00000077284.1";
chr8	HAVANA	stop_codon	106736434	106736436	0	-	0	gene_id "ENSMUSG00000045538.7"; transcript_id "ENSMUST00000058579.7"; gene_type "protein_coding"; gene_name "Ddx28"; transcript_type "protein_coding"; transcript_name "Ddx28-201"; exon_number 1; exon_id "ENSMUSE00000340228.8"; level 2; protein_id "ENSMUSP00000058950.6"; transcript_support_level "NA"; mgi_id "MGI:1919236"; tag "basic"; tag "Ensembl_canonical"; tag "GENCODE_Primary"; tag "appris_principal_1"; tag "CCDS"; ccdsid "CCDS22626.1"; havana_gene "OTTMUSG00000031189.1"; havana_transcript "OTTMUST00000077284.1";
chr8	HAVANA	CDS	106736437	106738056	0	-	0	gene_id "ENSMUSG00000045538.7"; transcript_id "ENSMUST00000058579.7"; gene_type "protein_coding"; gene_name "Ddx28"; transcript_type "protein_coding"; transcript_name "Ddx28-201"; exon_number 1; exon_id "ENSMUSE00000340228.8"; level 2; protein_id "ENSMUSP00000058950.6"; transcript_support_level "NA"; mgi_id "MGI:1919236"; tag "basic"; tag "Ensembl_canonical"; tag "GENCODE_Primary"; tag "appris_principal_1"; tag "CCDS"; ccdsid "CCDS22626.1"; havana_gene "OTTMUSG00000031189.1"; havana_transcript "OTTMUST00000077284.1";
chr8	HAVANA	start_codon	106738054	106738056	0	-	0	gene_id "ENSMUSG00000045538.7"; transcript_id "ENSMUST00000058579.7"; gene_type "protein_coding"; gene_name "Ddx28"; transcript_type "protein_coding"; transcript_name "Ddx28-201"; exon_number 1; exon_id "ENSMUSE00000340228.8"; level 2; protein_id "ENSMUSP00000058950.6"; transcript_support_level "NA"; mgi_id "MGI:1919236"; tag "basic"; tag "Ensembl_canonical"; tag "GENCODE_Primary"; tag "appris_principal_1"; tag "CCDS"; ccdsid "CCDS22626.1"; havana_gene "OTTMUSG00000031189.1"; havana_transcript "OTTMUST00000077284.1";
chr8	HAVANA	UTR	106738057	106738514	0	-	.	gene_id "ENSMUSG00000045538.7"; transcript_id "ENSMUST00000058579.7"; gene_type "protein_coding"; gene_name "Ddx28"; transcript_type "protein_coding"; transcript_name "Ddx28-201"; exon_number 1; exon_id "ENSMUSE00000340228.8"; level 2; protein_id "ENSMUSP00000058950.6"; transcript_support_level "NA"; mgi_id "MGI:1919236"; tag "basic"; tag "Ensembl_canonical"; tag "GENCODE_Primary"; tag "appris_principal_1"; tag "CCDS"; ccdsid "CCDS22626.1"; havana_gene "OTTMUSG00000031189.1"; havana_transcript "OTTMUST00000077284.1";
chr8	sragcm37_es	exon	106752448	106752666	0.0191165764976077	-	.	gene_id "ENSMUSG00000128871.1"; transcript_id "ENSMUSG00000128871.1_tx_5"; exon_id "chr8_106752448_106752666_-"; exonnum "5"; txlen "1081";
chr8	sragcm37_es	exon	106757804	106758746	0.0191165764976077	-	.	gene_id "ENSMUSG00000128871.1"; transcript_id "ENSMUSG00000128871.1_tx_4"; exon_id "chr8_106757804_106758746_-"; exonnum "5"; txlen "1805";
chr8	sragcm37_mid	exon	106758907	106759437	0.0191165764976077	-	.	gene_id "ENSMUSG00000128871.1"; transcript_id "ENSMUSG00000128871.1_tx_4"; exon_id "chr8_106758907_106759437_-"; exonnum "4"; txlen "1805";
chr8	sragcm37_mid	exon	106758907	106759437	0.0191165764976077	-	.	gene_id "ENSMUSG00000128871.1"; transcript_id "ENSMUSG00000128871.1_tx_5"; exon_id "chr8_106758907_106759437_-"; exonnum "4"; txlen "1081";
chr8	sragcm37_mid	exon	106760292	106760390	0.0191165764976077	-	.	gene_id "ENSMUSG00000128871.1"; transcript_id "ENSMUSG00000128871.1_tx_4"; exon_id "chr8_106760292_106760390_-"; exonnum "3"; txlen "1805";
chr8	sragcm37_mid	exon	106760292	106760390	0.0191165764976077	-	.	gene_id "ENSMUSG00000128871.1"; transcript_id "ENSMUSG00000128871.1_tx_5"; exon_id "chr8_106760292_106760390_-"; exonnum "3"; txlen "1081";
chr8	sragcm37_mid	exon	106762873	106762986	0.0191165764976077	-	.	gene_id "ENSMUSG00000128871.1"; transcript_id "ENSMUSG00000128871.1_tx_4"; exon_id "chr8_106762873_106762986_-"; exonnum "2"; txlen "1805";
chr8	sragcm37_mid	exon	106762873	106762986	0.0191165764976077	-	.	gene_id "ENSMUSG00000128871.1"; transcript_id "ENSMUSG00000128871.1_tx_5"; exon_id "chr8_106762873_106762986_-"; exonnum "2"; txlen "1081";
chr8	sragcm37_mid	exon	106764227	106764344	0.0191165764976077	-	.	gene_id "ENSMUSG00000128871.1"; transcript_id "ENSMUSG00000128871.1_tx_4"; exon_id "chr8_106764227_106764344_-"; exonnum "1"; txlen "1805";
chr8	sragcm37_mid	exon	106764227	106764344	0.0191165764976077	-	.	gene_id "ENSMUSG00000128871.1"; transcript_id "ENSMUSG00000128871.1_tx_5"; exon_id "chr8_106764227_106764344_-"; exonnum "1"; txlen "1081";
chr8	HAVANA	exon	106772180	106772668	0	-	.	gene_id "ENSMUSG00000128871.1"; transcript_id "ENSMUST00000290372.1"; gene_type "lncRNA"; gene_name "ENSMUSG00000128871"; transcript_type "lncRNA"; transcript_name "ENSMUST00000290372"; exon_number 2; exon_id "ENSMUSE00001574949.1"; level 2; tag "basic"; tag "Ensembl_canonical"; tag "GENCODE_Primary"; tag "TAGENE";
chr8	HAVANA	gene	106772180	106779212	0	-	.	gene_id "ENSMUSG00000128871.1"; gene_type "lncRNA"; gene_name "ENSMUSG00000128871"; level 2;
chr8	HAVANA	transcript	106772180	106779212	0	-	.	gene_id "ENSMUSG00000128871.1"; transcript_id "ENSMUST00000290372.1"; gene_type "lncRNA"; gene_name "ENSMUSG00000128871"; transcript_type "lncRNA"; transcript_name "ENSMUST00000290372"; level 2; tag "basic"; tag "Ensembl_canonical"; tag "GENCODE_Primary"; tag "TAGENE";
chr8	HAVANA	exon	106772183	106772668	0	-	.	gene_id "ENSMUSG00000128871.1"; transcript_id "ENSMUST00000290373.1"; gene_type "lncRNA"; gene_name "ENSMUSG00000128871"; transcript_type "lncRNA"; transcript_name "ENSMUST00000290373"; exon_number 2; exon_id "ENSMUSE00001574950.1"; level 2; tag "basic"; tag "TAGENE";
chr8	HAVANA	transcript	106772183	106775011	0	-	.	gene_id "ENSMUSG00000128871.1"; transcript_id "ENSMUST00000290373.1"; gene_type "lncRNA"; gene_name "ENSMUSG00000128871"; transcript_type "lncRNA"; transcript_name "ENSMUST00000290373"; level 2; tag "basic"; tag "TAGENE";
chr8	HAVANA	exon	106774909	106775011	0	-	.	gene_id "ENSMUSG00000128871.1"; transcript_id "ENSMUST00000290373.1"; gene_type "lncRNA"; gene_name "ENSMUSG00000128871"; transcript_type "lncRNA"; transcript_name "ENSMUST00000290373"; exon_number 1; exon_id "ENSMUSE00001574947.1"; level 2; tag "basic"; tag "TAGENE";
chr8	HAVANA	exon	106778509	106778788	0	-	.	gene_id "ENSMUSG00000128871.1"; transcript_id "ENSMUST00000290374.1"; gene_type "lncRNA"; gene_name "ENSMUSG00000128871"; transcript_type "lncRNA"; transcript_name "ENSMUST00000290374"; exon_number 2; exon_id "ENSMUSE00001574948.1"; level 2; tag "TAGENE";
chr8	HAVANA	transcript	106778509	106779208	0	-	.	gene_id "ENSMUSG00000128871.1"; transcript_id "ENSMUST00000290374.1"; gene_type "lncRNA"; gene_name "ENSMUSG00000128871"; transcript_type "lncRNA"; transcript_name "ENSMUST00000290374"; level 2; tag "TAGENE";
chr8	HAVANA	exon	106779072	106779208	0	-	.	gene_id "ENSMUSG00000128871.1"; transcript_id "ENSMUST00000290374.1"; gene_type "lncRNA"; gene_name "ENSMUSG00000128871"; transcript_type "lncRNA"; transcript_name "ENSMUST00000290374"; exon_number 1; exon_id "ENSMUSE00001574952.1"; level 2; tag "TAGENE";
chr8	HAVANA	exon	106779072	106779212	0	-	.	gene_id "ENSMUSG00000128871.1"; transcript_id "ENSMUST00000290372.1"; gene_type "lncRNA"; gene_name "ENSMUSG00000128871"; transcript_type "lncRNA"; transcript_name "ENSMUST00000290372"; exon_number 1; exon_id "ENSMUSE00001574951.1"; level 2; tag "basic"; tag "Ensembl_canonical"; tag "GENCODE_Primary"; tag "TAGENE";
chr8	ENSEMBL	gene	106798247	106798506	0	-	.	gene_id "ENSMUSG00002076384.1"; gene_type "misc_RNA"; gene_name "Gm54720"; level 3; mgi_id "MGI:6845918";
chr8	ENSEMBL	transcript	106798247	106798506	0	-	.	gene_id "ENSMUSG00002076384.1"; transcript_id "ENSMUST00020183281.1"; gene_type "misc_RNA"; gene_name "Gm54720"; transcript_type "misc_RNA"; transcript_name "Gm54720-201"; level 3; mgi_id "MGI:6845918"; tag "basic"; tag "Ensembl_canonical"; tag "GENCODE_Primary";
chr8	ENSEMBL	exon	106798247	106798506	0	-	.	gene_id "ENSMUSG00002076384.1"; transcript_id "ENSMUST00020183281.1"; gene_type "misc_RNA"; gene_name "Gm54720"; transcript_type "misc_RNA"; transcript_name "Gm54720-201"; exon_number 1; exon_id "ENSMUSE00011469473.1"; level 3; mgi_id "MGI:6845918"; tag "basic"; tag "Ensembl_canonical"; tag "GENCODE_Primary";
chr8	HAVANA	UTR	106856951	106858128	0	-	.	gene_id "ENSMUSG00000084128.11"; transcript_id "ENSMUST00000115979.9"; gene_type "protein_coding"; gene_name "Esrp2"; transcript_type "protein_coding"; transcript_name "Esrp2-201"; exon_number 15; exon_id "ENSMUSE00000727037.2"; level 2; protein_id "ENSMUSP00000111639.3"; transcript_support_level "1"; mgi_id "MGI:1924661"; tag "basic"; tag "Ensembl_canonical"; tag "GENCODE_Primary"; tag "appris_principal_1"; tag "CCDS"; ccdsid "CCDS22629.1"; havana_gene "OTTMUSG00000022556.1"; havana_transcript "OTTMUST00000054028.1";
chr8	HAVANA	exon	106856951	106858215	0	-	.	gene_id "ENSMUSG00000084128.11"; transcript_id "ENSMUST00000115979.9"; gene_type "protein_coding"; gene_name "Esrp2"; transcript_type "protein_coding"; transcript_name "Esrp2-201"; exon_number 15; exon_id "ENSMUSE00000727037.2"; level 2; protein_id "ENSMUSP00000111639.3"; transcript_support_level "1"; mgi_id "MGI:1924661"; tag "basic"; tag "Ensembl_canonical"; tag "GENCODE_Primary"; tag "appris_principal_1"; tag "CCDS"; ccdsid "CCDS22629.1"; havana_gene "OTTMUSG00000022556.1"; havana_transcript "OTTMUST00000054028.1";
chr8	HAVANA	gene	106856951	106863606	0	-	.	gene_id "ENSMUSG00000084128.11"; gene_type "protein_coding"; gene_name "Esrp2"; level 2; mgi_id "MGI:1924661"; havana_gene "OTTMUSG00000022556.1";
chr8	HAVANA	transcript	106856951	106863606	0	-	.	gene_id "ENSMUSG00000084128.11"; transcript_id "ENSMUST00000115979.9"; gene_type "protein_coding"; gene_name "Esrp2"; transcript_type "protein_coding"; transcript_name "Esrp2-201"; level 2; protein_id "ENSMUSP00000111639.3"; transcript_support_level "1"; mgi_id "MGI:1924661"; tag "basic"; tag "Ensembl_canonical"; tag "GENCODE_Primary"; tag "appris_principal_1"; tag "CCDS"; ccdsid "CCDS22629.1"; havana_gene "OTTMUSG00000022556.1"; havana_transcript "OTTMUST00000054028.1";
chr8	HAVANA	stop_codon	106858126	106858128	0	-	0	gene_id "ENSMUSG00000084128.11"; transcript_id "ENSMUST00000115979.9"; gene_type "protein_coding"; gene_name "Esrp2"; transcript_type "protein_coding"; transcript_name "Esrp2-201"; exon_number 15; exon_id "ENSMUSE00000727037.2"; level 2; protein_id "ENSMUSP00000111639.3"; transcript_support_level "1"; mgi_id "MGI:1924661"; tag "basic"; tag "Ensembl_canonical"; tag "GENCODE_Primary"; tag "appris_principal_1"; tag "CCDS"; ccdsid "CCDS22629.1"; havana_gene "OTTMUSG00000022556.1"; havana_transcript "OTTMUST00000054028.1";
chr8	HAVANA	CDS	106858129	106858215	0	-	0	gene_id "ENSMUSG00000084128.11"; transcript_id "ENSMUST00000115979.9"; gene_type "protein_coding"; gene_name "Esrp2"; transcript_type "protein_coding"; transcript_name "Esrp2-201"; exon_number 15; exon_id "ENSMUSE00000727037.2"; level 2; protein_id "ENSMUSP00000111639.3"; transcript_support_level "1"; mgi_id "MGI:1924661"; tag "basic"; tag "Ensembl_canonical"; tag "GENCODE_Primary"; tag "appris_principal_1"; tag "CCDS"; ccdsid "CCDS22629.1"; havana_gene "OTTMUSG00000022556.1"; havana_transcript "OTTMUST00000054028.1";
chr8	HAVANA	exon	106858296	106858461	0	-	.	gene_id "ENSMUSG00000084128.11"; transcript_id "ENSMUST00000115979.9"; gene_type "protein_coding"; gene_name "Esrp2"; transcript_type "protein_coding"; transcript_name "Esrp2-201"; exon_number 14; exon_id "ENSMUSE00000716222.2"; level 2; protein_id "ENSMUSP00000111639.3"; transcript_support_level "1"; mgi_id "MGI:1924661"; tag "basic"; tag "Ensembl_canonical"; tag "GENCODE_Primary"; tag "appris_principal_1"; tag "CCDS"; ccdsid "CCDS22629.1"; havana_gene "OTTMUSG00000022556.1"; havana_transcript "OTTMUST00000054028.1";
chr8	HAVANA	CDS	106858296	106858461	0	-	1	gene_id "ENSMUSG00000084128.11"; transcript_id "ENSMUST00000115979.9"; gene_type "protein_coding"; gene_name "Esrp2"; transcript_type "protein_coding"; transcript_name "Esrp2-201"; exon_number 14; exon_id "ENSMUSE00000716222.2"; level 2; protein_id "ENSMUSP00000111639.3"; transcript_support_level "1"; mgi_id "MGI:1924661"; tag "basic"; tag "Ensembl_canonical"; tag "GENCODE_Primary"; tag "appris_principal_1"; tag "CCDS"; ccdsid "CCDS22629.1"; havana_gene "OTTMUSG00000022556.1"; havana_transcript "OTTMUST00000054028.1";
chr8	HAVANA	exon	106858738	106858924	0	-	.	gene_id "ENSMUSG00000084128.11"; transcript_id "ENSMUST00000115979.9"; gene_type "protein_coding"; gene_name "Esrp2"; transcript_type "protein_coding"; transcript_name "Esrp2-201"; exon_number 13; exon_id "ENSMUSE00000711402.2"; level 2; protein_id "ENSMUSP00000111639.3"; transcript_support_level "1"; mgi_id "MGI:1924661"; tag "basic"; tag "Ensembl_canonical"; tag "GENCODE_Primary"; tag "appris_principal_1"; tag "CCDS"; ccdsid "CCDS22629.1"; havana_gene "OTTMUSG00000022556.1"; havana_transcript "OTTMUST00000054028.1";
chr8	HAVANA	CDS	106858738	106858924	0	-	2	gene_id "ENSMUSG00000084128.11"; transcript_id "ENSMUST00000115979.9"; gene_type "protein_coding"; gene_name "Esrp2"; transcript_type "protein_coding"; transcript_name "Esrp2-201"; exon_number 13; exon_id "ENSMUSE00000711402.2"; level 2; protein_id "ENSMUSP00000111639.3"; transcript_support_level "1"; mgi_id "MGI:1924661"; tag "basic"; tag "Ensembl_canonical"; tag "GENCODE_Primary"; tag "appris_principal_1"; tag "CCDS"; ccdsid "CCDS22629.1"; havana_gene "OTTMUSG00000022556.1"; havana_transcript "OTTMUST00000054028.1";
chr8	HAVANA	exon	106858857	106858924	0	-	.	gene_id "ENSMUSG00000084128.11"; transcript_id "ENSMUST00000146940.2"; gene_type "protein_coding"; gene_name "Esrp2"; transcript_type "protein_coding"; transcript_name "Esrp2-207"; exon_number 13; exon_id "ENSMUSE00000808871.2"; level 2; protein_id "ENSMUSP00000123114.2"; transcript_support_level "1"; mgi_id "MGI:1924661"; tag "mRNA_end_NF"; tag "cds_end_NF"; havana_gene "OTTMUSG00000022556.1"; havana_transcript "OTTMUST00000054032.1";
chr8	HAVANA	CDS	106858857	106858924	0	-	2	gene_id "ENSMUSG00000084128.11"; transcript_id "ENSMUST00000146940.2"; gene_type "protein_coding"; gene_name "Esrp2"; transcript_type "protein_coding"; transcript_name "Esrp2-207"; exon_number 13; exon_id "ENSMUSE00000808871.2"; level 2; protein_id "ENSMUSP00000123114.2"; transcript_support_level "1"; mgi_id "MGI:1924661"; tag "mRNA_end_NF"; tag "cds_end_NF"; havana_gene "OTTMUSG00000022556.1"; havana_transcript "OTTMUST00000054032.1";
chr8	HAVANA	transcript	106858857	106863445	0	-	.	gene_id "ENSMUSG00000084128.11"; transcript_id "ENSMUST00000146940.2"; gene_type "protein_coding"; gene_name "Esrp2"; transcript_type "protein_coding"; transcript_name "Esrp2-207"; level 2; protein_id "ENSMUSP00000123114.2"; transcript_support_level "1"; mgi_id "MGI:1924661"; tag "mRNA_end_NF"; tag "cds_end_NF"; havana_gene "OTTMUSG00000022556.1"; havana_transcript "OTTMUST00000054032.1";
chr8	HAVANA	exon	106859037	106859235	0	-	.	gene_id "ENSMUSG00000084128.11"; transcript_id "ENSMUST00000115979.9"; gene_type "protein_coding"; gene_name "Esrp2"; transcript_type "protein_coding"; transcript_name "Esrp2-201"; exon_number 12; exon_id "ENSMUSE00000714622.2"; level 2; protein_id "ENSMUSP00000111639.3"; transcript_support_level "1"; mgi_id "MGI:1924661"; tag "basic"; tag "Ensembl_canonical"; tag "GENCODE_Primary"; tag "appris_principal_1"; tag "CCDS"; ccdsid "CCDS22629.1"; havana_gene "OTTMUSG00000022556.1"; havana_transcript "OTTMUST00000054028.1";
chr8	HAVANA	CDS	106859037	106859235	0	-	0	gene_id "ENSMUSG00000084128.11"; transcript_id "ENSMUST00000115979.9"; gene_type "protein_coding"; gene_name "Esrp2"; transcript_type "protein_coding"; transcript_name "Esrp2-201"; exon_number 12; exon_id "ENSMUSE00000714622.2"; level 2; protein_id "ENSMUSP00000111639.3"; transcript_support_level "1"; mgi_id "MGI:1924661"; tag "basic"; tag "Ensembl_canonical"; tag "GENCODE_Primary"; tag "appris_principal_1"; tag "CCDS"; ccdsid "CCDS22629.1"; havana_gene "OTTMUSG00000022556.1"; havana_transcript "OTTMUST00000054028.1";
chr8	HAVANA	exon	106859037	106859235	0	-	.	gene_id "ENSMUSG00000084128.11"; transcript_id "ENSMUST00000146940.2"; gene_type "protein_coding"; gene_name "Esrp2"; transcript_type "protein_coding"; transcript_name "Esrp2-207"; exon_number 12; exon_id "ENSMUSE00000714622.2"; level 2; protein_id "ENSMUSP00000123114.2"; transcript_support_level "1"; mgi_id "MGI:1924661"; tag "mRNA_end_NF"; tag "cds_end_NF"; havana_gene "OTTMUSG00000022556.1"; havana_transcript "OTTMUST00000054032.1";
chr8	HAVANA	CDS	106859037	106859235	0	-	0	gene_id "ENSMUSG00000084128.11"; transcript_id "ENSMUST00000146940.2"; gene_type "protein_coding"; gene_name "Esrp2"; transcript_type "protein_coding"; transcript_name "Esrp2-207"; exon_number 12; exon_id "ENSMUSE00000714622.2"; level 2; protein_id "ENSMUSP00000123114.2"; transcript_support_level "1"; mgi_id "MGI:1924661"; tag "mRNA_end_NF"; tag "cds_end_NF"; havana_gene "OTTMUSG00000022556.1"; havana_transcript "OTTMUST00000054032.1";
chr8	HAVANA	exon	106859327	106859539	0	-	.	gene_id "ENSMUSG00000084128.11"; transcript_id "ENSMUST00000115979.9"; gene_type "protein_coding"; gene_name "Esrp2"; transcript_type "protein_coding"; transcript_name "Esrp2-201"; exon_number 11; exon_id "ENSMUSE00000713932.2"; level 2; protein_id "ENSMUSP00000111639.3"; transcript_support_level "1"; mgi_id "MGI:1924661"; tag "basic"; tag "Ensembl_canonical"; tag "GENCODE_Primary"; tag "appris_principal_1"; tag "CCDS"; ccdsid "CCDS22629.1"; havana_gene "OTTMUSG00000022556.1"; havana_transcript "OTTMUST00000054028.1";
chr8	HAVANA	CDS	106859327	106859539	0	-	0	gene_id "ENSMUSG00000084128.11"; transcript_id "ENSMUST00000115979.9"; gene_type "protein_coding"; gene_name "Esrp2"; transcript_type "protein_coding"; transcript_name "Esrp2-201"; exon_number 11; exon_id "ENSMUSE00000713932.2"; level 2; protein_id "ENSMUSP00000111639.3"; transcript_support_level "1"; mgi_id "MGI:1924661"; tag "basic"; tag "Ensembl_canonical"; tag "GENCODE_Primary"; tag "appris_principal_1"; tag "CCDS"; ccdsid "CCDS22629.1"; havana_gene "OTTMUSG00000022556.1"; havana_transcript "OTTMUST00000054028.1";
chr8	HAVANA	exon	106859327	106859539	0	-	.	gene_id "ENSMUSG00000084128.11"; transcript_id "ENSMUST00000146940.2"; gene_type "protein_coding"; gene_name "Esrp2"; transcript_type "protein_coding"; transcript_name "Esrp2-207"; exon_number 11; exon_id "ENSMUSE00000713932.2"; level 2; protein_id "ENSMUSP00000123114.2"; transcript_support_level "1"; mgi_id "MGI:1924661"; tag "mRNA_end_NF"; tag "cds_end_NF"; havana_gene "OTTMUSG00000022556.1"; havana_transcript "OTTMUST00000054032.1";
chr8	HAVANA	CDS	106859327	106859539	0	-	0	gene_id "ENSMUSG00000084128.11"; transcript_id "ENSMUST00000146940.2"; gene_type "protein_coding"; gene_name "Esrp2"; transcript_type "protein_coding"; transcript_name "Esrp2-207"; exon_number 11; exon_id "ENSMUSE00000713932.2"; level 2; protein_id "ENSMUSP00000123114.2"; transcript_support_level "1"; mgi_id "MGI:1924661"; tag "mRNA_end_NF"; tag "cds_end_NF"; havana_gene "OTTMUSG00000022556.1"; havana_transcript "OTTMUST00000054032.1";
chr8	HAVANA	exon	106859360	106859568	0	-	.	gene_id "ENSMUSG00000084128.11"; transcript_id "ENSMUST00000142050.2"; gene_type "protein_coding"; gene_name "Esrp2"; transcript_type "protein_coding_CDS_not_defined"; transcript_name "Esrp2-206"; exon_number 2; exon_id "ENSMUSE00000831113.2"; level 2; transcript_support_level "3"; mgi_id "MGI:1924661"; havana_gene "OTTMUSG00000022556.1"; havana_transcript "OTTMUST00000054035.1";
chr8	HAVANA	transcript	106859360	106859707	0	-	.	gene_id "ENSMUSG00000084128.11"; transcript_id "ENSMUST00000142050.2"; gene_type "protein_coding"; gene_name "Esrp2"; transcript_type "protein_coding_CDS_not_defined"; transcript_name "Esrp2-206"; level 2; transcript_support_level "3"; mgi_id "MGI:1924661"; havana_gene "OTTMUSG00000022556.1"; havana_transcript "OTTMUST00000054035.1";
chr8	HAVANA	exon	106859447	106859539	0	-	.	gene_id "ENSMUSG00000084128.11"; transcript_id "ENSMUST00000131020.8"; gene_type "protein_coding"; gene_name "Esrp2"; transcript_type "retained_intron"; transcript_name "Esrp2-203"; exon_number 5; exon_id "ENSMUSE00000752103.2"; level 2; transcript_support_level "5"; mgi_id "MGI:1924661"; havana_gene "OTTMUSG00000022556.1"; havana_transcript "OTTMUST00000054033.1";
chr8	HAVANA	transcript	106859447	106861356	0	-	.	gene_id "ENSMUSG00000084128.11"; transcript_id "ENSMUST00000131020.8"; gene_type "protein_coding"; gene_name "Esrp2"; transcript_type "retained_intron"; transcript_name "Esrp2-203"; level 2; transcript_support_level "5"; mgi_id "MGI:1924661"; havana_gene "OTTMUSG00000022556.1"; havana_transcript "OTTMUST00000054033.1";
chr8	HAVANA	exon	106859641	106859707	0	-	.	gene_id "ENSMUSG00000084128.11"; transcript_id "ENSMUST00000142050.2"; gene_type "protein_coding"; gene_name "Esrp2"; transcript_type "protein_coding_CDS_not_defined"; transcript_name "Esrp2-206"; exon_number 1; exon_id "ENSMUSE00000810472.2"; level 2; transcript_support_level "3"; mgi_id "MGI:1924661"; havana_gene "OTTMUSG00000022556.1"; havana_transcript "OTTMUST00000054035.1";
chr8	HAVANA	exon	106859641	106859942	0	-	.	gene_id "ENSMUSG00000084128.11"; transcript_id "ENSMUST00000115979.9"; gene_type "protein_coding"; gene_name "Esrp2"; transcript_type "protein_coding"; transcript_name "Esrp2-201"; exon_number 10; exon_id "ENSMUSE00001240542.2"; level 2; protein_id "ENSMUSP00000111639.3"; transcript_support_level "1"; mgi_id "MGI:1924661"; tag "basic"; tag "Ensembl_canonical"; tag "GENCODE_Primary"; tag "appris_principal_1"; tag "CCDS"; ccdsid "CCDS22629.1"; havana_gene "OTTMUSG00000022556.1"; havana_transcript "OTTMUST00000054028.1";
chr8	HAVANA	CDS	106859641	106859942	0	-	2	gene_id "ENSMUSG00000084128.11"; transcript_id "ENSMUST00000115979.9"; gene_type "protein_coding"; gene_name "Esrp2"; transcript_type "protein_coding"; transcript_name "Esrp2-201"; exon_number 10; exon_id "ENSMUSE00001240542.2"; level 2; protein_id "ENSMUSP00000111639.3"; transcript_support_level "1"; mgi_id "MGI:1924661"; tag "basic"; tag "Ensembl_canonical"; tag "GENCODE_Primary"; tag "appris_principal_1"; tag "CCDS"; ccdsid "CCDS22629.1"; havana_gene "OTTMUSG00000022556.1"; havana_transcript "OTTMUST00000054028.1";
chr8	HAVANA	exon	106859641	106859942	0	-	.	gene_id "ENSMUSG00000084128.11"; transcript_id "ENSMUST00000146940.2"; gene_type "protein_coding"; gene_name "Esrp2"; transcript_type "protein_coding"; transcript_name "Esrp2-207"; exon_number 10; exon_id "ENSMUSE00001240542.2"; level 2; protein_id "ENSMUSP00000123114.2"; transcript_support_level "1"; mgi_id "MGI:1924661"; tag "mRNA_end_NF"; tag "cds_end_NF"; havana_gene "OTTMUSG00000022556.1"; havana_transcript "OTTMUST00000054032.1";
chr8	HAVANA	CDS	106859641	106859942	0	-	2	gene_id "ENSMUSG00000084128.11"; transcript_id "ENSMUST00000146940.2"; gene_type "protein_coding"; gene_name "Esrp2"; transcript_type "protein_coding"; transcript_name "Esrp2-207"; exon_number 10; exon_id "ENSMUSE00001240542.2"; level 2; protein_id "ENSMUSP00000123114.2"; transcript_support_level "1"; mgi_id "MGI:1924661"; tag "mRNA_end_NF"; tag "cds_end_NF"; havana_gene "OTTMUSG00000022556.1"; havana_transcript "OTTMUST00000054032.1";
chr8	HAVANA	exon	106859641	106859942	0	-	.	gene_id "ENSMUSG00000084128.11"; transcript_id "ENSMUST00000131020.8"; gene_type "protein_coding"; gene_name "Esrp2"; transcript_type "retained_intron"; transcript_name "Esrp2-203"; exon_number 4; exon_id "ENSMUSE00001254622.2"; level 2; transcript_support_level "5"; mgi_id "MGI:1924661"; havana_gene "OTTMUSG00000022556.1"; havana_transcript "OTTMUST00000054033.1";
chr8	HAVANA	exon	106859900	106859942	0	-	.	gene_id "ENSMUSG00000084128.11"; transcript_id "ENSMUST00000139559.2"; gene_type "protein_coding"; gene_name "Esrp2"; transcript_type "retained_intron"; transcript_name "Esrp2-205"; exon_number 2; exon_id "ENSMUSE00000768774.2"; level 2; transcript_support_level "3"; mgi_id "MGI:1924661"; havana_gene "OTTMUSG00000022556.1"; havana_transcript "OTTMUST00000074294.1";
chr8	HAVANA	transcript	106859900	106860760	0	-	.	gene_id "ENSMUSG00000084128.11"; transcript_id "ENSMUST00000139559.2"; gene_type "protein_coding"; gene_name "Esrp2"; transcript_type "retained_intron"; transcript_name "Esrp2-205"; level 2; transcript_support_level "3"; mgi_id "MGI:1924661"; havana_gene "OTTMUSG00000022556.1"; havana_transcript "OTTMUST00000074294.1";
chr8	HAVANA	exon	106860083	106860125	0	-	.	gene_id "ENSMUSG00000084128.11"; transcript_id "ENSMUST00000115979.9"; gene_type "protein_coding"; gene_name "Esrp2"; transcript_type "protein_coding"; transcript_name "Esrp2-201"; exon_number 9; exon_id "ENSMUSE00000710178.2"; level 2; protein_id "ENSMUSP00000111639.3"; transcript_support_level "1"; mgi_id "MGI:1924661"; tag "basic"; tag "Ensembl_canonical"; tag "GENCODE_Primary"; tag "appris_principal_1"; tag "CCDS"; ccdsid "CCDS22629.1"; havana_gene "OTTMUSG00000022556.1"; havana_transcript "OTTMUST00000054028.1";
chr8	HAVANA	CDS	106860083	106860125	0	-	0	gene_id "ENSMUSG00000084128.11"; transcript_id "ENSMUST00000115979.9"; gene_type "protein_coding"; gene_name "Esrp2"; transcript_type "protein_coding"; transcript_name "Esrp2-201"; exon_number 9; exon_id "ENSMUSE00000710178.2"; level 2; protein_id "ENSMUSP00000111639.3"; transcript_support_level "1"; mgi_id "MGI:1924661"; tag "basic"; tag "Ensembl_canonical"; tag "GENCODE_Primary"; tag "appris_principal_1"; tag "CCDS"; ccdsid "CCDS22629.1"; havana_gene "OTTMUSG00000022556.1"; havana_transcript "OTTMUST00000054028.1";
chr8	HAVANA	exon	106860083	106860125	0	-	.	gene_id "ENSMUSG00000084128.11"; transcript_id "ENSMUST00000146940.2"; gene_type "protein_coding"; gene_name "Esrp2"; transcript_type "protein_coding"; transcript_name "Esrp2-207"; exon_number 9; exon_id "ENSMUSE00000710178.2"; level 2; protein_id "ENSMUSP00000123114.2"; transcript_support_level "1"; mgi_id "MGI:1924661"; tag "mRNA_end_NF"; tag "cds_end_NF"; havana_gene "OTTMUSG00000022556.1"; havana_transcript "OTTMUST00000054032.1";
chr8	HAVANA	CDS	106860083	106860125	0	-	0	gene_id "ENSMUSG00000084128.11"; transcript_id "ENSMUST00000146940.2"; gene_type "protein_coding"; gene_name "Esrp2"; transcript_type "protein_coding"; transcript_name "Esrp2-207"; exon_number 9; exon_id "ENSMUSE00000710178.2"; level 2; protein_id "ENSMUSP00000123114.2"; transcript_support_level "1"; mgi_id "MGI:1924661"; tag "mRNA_end_NF"; tag "cds_end_NF"; havana_gene "OTTMUSG00000022556.1"; havana_transcript "OTTMUST00000054032.1";
chr8	HAVANA	exon	106860083	106860646	0	-	.	gene_id "ENSMUSG00000084128.11"; transcript_id "ENSMUST00000131020.8"; gene_type "protein_coding"; gene_name "Esrp2"; transcript_type "retained_intron"; transcript_name "Esrp2-203"; exon_number 3; exon_id "ENSMUSE00000788737.2"; level 2; transcript_support_level "5"; mgi_id "MGI:1924661"; havana_gene "OTTMUSG00000022556.1"; havana_transcript "OTTMUST00000054033.1";
chr8	HAVANA	exon	106860083	106860760	0	-	.	gene_id "ENSMUSG00000084128.11"; transcript_id "ENSMUST00000139559.2"; gene_type "protein_coding"; gene_name "Esrp2"; transcript_type "retained_intron"; transcript_name "Esrp2-205"; exon_number 1; exon_id "ENSMUSE00000741863.2"; level 2; transcript_support_level "3"; mgi_id "MGI:1924661"; havana_gene "OTTMUSG00000022556.1"; havana_transcript "OTTMUST00000074294.1";
chr8	HAVANA	exon	106860160	106860521	0	-	.	gene_id "ENSMUSG00000084128.11"; transcript_id "ENSMUST00000139319.2"; gene_type "protein_coding"; gene_name "Esrp2"; transcript_type "retained_intron"; transcript_name "Esrp2-204"; exon_number 2; exon_id "ENSMUSE00000839608.2"; level 2; transcript_support_level "5"; mgi_id "MGI:1924661"; havana_gene "OTTMUSG00000022556.1"; havana_transcript "OTTMUST00000054034.1";
chr8	HAVANA	transcript	106860160	106860760	0	-	.	gene_id "ENSMUSG00000084128.11"; transcript_id "ENSMUST00000139319.2"; gene_type "protein_coding"; gene_name "Esrp2"; transcript_type "retained_intron"; transcript_name "Esrp2-204"; level 2; transcript_support_level "5"; mgi_id "MGI:1924661"; havana_gene "OTTMUSG00000022556.1"; havana_transcript "OTTMUST00000054034.1";
chr8	HAVANA	exon	106860205	106860337	0	-	.	gene_id "ENSMUSG00000084128.11"; transcript_id "ENSMUST00000115979.9"; gene_type "protein_coding"; gene_name "Esrp2"; transcript_type "protein_coding"; transcript_name "Esrp2-201"; exon_number 8; exon_id "ENSMUSE00000713607.2"; level 2; protein_id "ENSMUSP00000111639.3"; transcript_support_level "1"; mgi_id "MGI:1924661"; tag "basic"; tag "Ensembl_canonical"; tag "GENCODE_Primary"; tag "appris_principal_1"; tag "CCDS"; ccdsid "CCDS22629.1"; havana_gene "OTTMUSG00000022556.1"; havana_transcript "OTTMUST00000054028.1";
chr8	HAVANA	CDS	106860205	106860337	0	-	1	gene_id "ENSMUSG00000084128.11"; transcript_id "ENSMUST00000115979.9"; gene_type "protein_coding"; gene_name "Esrp2"; transcript_type "protein_coding"; transcript_name "Esrp2-201"; exon_number 8; exon_id "ENSMUSE00000713607.2"; level 2; protein_id "ENSMUSP00000111639.3"; transcript_support_level "1"; mgi_id "MGI:1924661"; tag "basic"; tag "Ensembl_canonical"; tag "GENCODE_Primary"; tag "appris_principal_1"; tag "CCDS"; ccdsid "CCDS22629.1"; havana_gene "OTTMUSG00000022556.1"; havana_transcript "OTTMUST00000054028.1";
chr8	HAVANA	exon	106860205	106860337	0	-	.	gene_id "ENSMUSG00000084128.11"; transcript_id "ENSMUST00000146940.2"; gene_type "protein_coding"; gene_name "Esrp2"; transcript_type "protein_coding"; transcript_name "Esrp2-207"; exon_number 8; exon_id "ENSMUSE00000713607.2"; level 2; protein_id "ENSMUSP00000123114.2"; transcript_support_level "1"; mgi_id "MGI:1924661"; tag "mRNA_end_NF"; tag "cds_end_NF"; havana_gene "OTTMUSG00000022556.1"; havana_transcript "OTTMUST00000054032.1";
chr8	HAVANA	CDS	106860205	106860337	0	-	1	gene_id "ENSMUSG00000084128.11"; transcript_id "ENSMUST00000146940.2"; gene_type "protein_coding"; gene_name "Esrp2"; transcript_type "protein_coding"; transcript_name "Esrp2-207"; exon_number 8; exon_id "ENSMUSE00000713607.2"; level 2; protein_id "ENSMUSP00000123114.2"; transcript_support_level "1"; mgi_id "MGI:1924661"; tag "mRNA_end_NF"; tag "cds_end_NF"; havana_gene "OTTMUSG00000022556.1"; havana_transcript "OTTMUST00000054032.1";
chr8	HAVANA	exon	106860411	106860518	0	-	.	gene_id "ENSMUSG00000084128.11"; transcript_id "ENSMUST00000146940.2"; gene_type "protein_coding"; gene_name "Esrp2"; transcript_type "protein_coding"; transcript_name "Esrp2-207"; exon_number 7; exon_id "ENSMUSE00000745319.2"; level 2; protein_id "ENSMUSP00000123114.2"; transcript_support_level "1"; mgi_id "MGI:1924661"; tag "mRNA_end_NF"; tag "cds_end_NF"; havana_gene "OTTMUSG00000022556.1"; havana_transcript "OTTMUST00000054032.1";
chr8	HAVANA	CDS	106860411	106860518	0	-	1	gene_id "ENSMUSG00000084128.11"; transcript_id "ENSMUST00000146940.2"; gene_type "protein_coding"; gene_name "Esrp2"; transcript_type "protein_coding"; transcript_name "Esrp2-207"; exon_number 7; exon_id "ENSMUSE00000745319.2"; level 2; protein_id "ENSMUSP00000123114.2"; transcript_support_level "1"; mgi_id "MGI:1924661"; tag "mRNA_end_NF"; tag "cds_end_NF"; havana_gene "OTTMUSG00000022556.1"; havana_transcript "OTTMUST00000054032.1";
chr8	HAVANA	exon	106860411	106860521	0	-	.	gene_id "ENSMUSG00000084128.11"; transcript_id "ENSMUST00000115979.9"; gene_type "protein_coding"; gene_name "Esrp2"; transcript_type "protein_coding"; transcript_name "Esrp2-201"; exon_number 7; exon_id "ENSMUSE00000709488.2"; level 2; protein_id "ENSMUSP00000111639.3"; transcript_support_level "1"; mgi_id "MGI:1924661"; tag "basic"; tag "Ensembl_canonical"; tag "GENCODE_Primary"; tag "appris_principal_1"; tag "CCDS"; ccdsid "CCDS22629.1"; havana_gene "OTTMUSG00000022556.1"; havana_transcript "OTTMUST00000054028.1";
chr8	HAVANA	CDS	106860411	106860521	0	-	1	gene_id "ENSMUSG00000084128.11"; transcript_id "ENSMUST00000115979.9"; gene_type "protein_coding"; gene_name "Esrp2"; transcript_type "protein_coding"; transcript_name "Esrp2-201"; exon_number 7; exon_id "ENSMUSE00000709488.2"; level 2; protein_id "ENSMUSP00000111639.3"; transcript_support_level "1"; mgi_id "MGI:1924661"; tag "basic"; tag "Ensembl_canonical"; tag "GENCODE_Primary"; tag "appris_principal_1"; tag "CCDS"; ccdsid "CCDS22629.1"; havana_gene "OTTMUSG00000022556.1"; havana_transcript "OTTMUST00000054028.1";
chr8	HAVANA	exon	106860434	106860521	0	-	.	gene_id "ENSMUSG00000084128.11"; transcript_id "ENSMUST00000150527.8"; gene_type "protein_coding"; gene_name "Esrp2"; transcript_type "retained_intron"; transcript_name "Esrp2-208"; exon_number 5; exon_id "ENSMUSE00000728350.2"; level 2; transcript_support_level "2"; mgi_id "MGI:1924661"; havana_gene "OTTMUSG00000022556.1"; havana_transcript "OTTMUST00000054030.1";
chr8	HAVANA	transcript	106860434	106861728	0	-	.	gene_id "ENSMUSG00000084128.11"; transcript_id "ENSMUST00000150527.8"; gene_type "protein_coding"; gene_name "Esrp2"; transcript_type "retained_intron"; transcript_name "Esrp2-208"; level 2; transcript_support_level "2"; mgi_id "MGI:1924661"; havana_gene "OTTMUSG00000022556.1"; havana_transcript "OTTMUST00000054030.1";
chr8	HAVANA	exon	106860591	106860964	0	-	.	gene_id "ENSMUSG00000084128.11"; transcript_id "ENSMUST00000125955.2"; gene_type "protein_coding"; gene_name "Esrp2"; transcript_type "retained_intron"; transcript_name "Esrp2-202"; exon_number 3; exon_id "ENSMUSE00000729169.2"; level 2; transcript_support_level "3"; mgi_id "MGI:1924661"; havana_gene "OTTMUSG00000022556.1"; havana_transcript "OTTMUST00000054031.1";
chr8	HAVANA	transcript	106860591	106861573	0	-	.	gene_id "ENSMUSG00000084128.11"; transcript_id "ENSMUST00000125955.2"; gene_type "protein_coding"; gene_name "Esrp2"; transcript_type "retained_intron"; transcript_name "Esrp2-202"; level 2; transcript_support_level "3"; mgi_id "MGI:1924661"; havana_gene "OTTMUSG00000022556.1"; havana_transcript "OTTMUST00000054031.1";
chr8	HAVANA	exon	106860592	106860646	0	-	.	gene_id "ENSMUSG00000084128.11"; transcript_id "ENSMUST00000115979.9"; gene_type "protein_coding"; gene_name "Esrp2"; transcript_type "protein_coding"; transcript_name "Esrp2-201"; exon_number 6; exon_id "ENSMUSE00001272688.2"; level 2; protein_id "ENSMUSP00000111639.3"; transcript_support_level "1"; mgi_id "MGI:1924661"; tag "basic"; tag "Ensembl_canonical"; tag "GENCODE_Primary"; tag "appris_principal_1"; tag "CCDS"; ccdsid "CCDS22629.1"; havana_gene "OTTMUSG00000022556.1"; havana_transcript "OTTMUST00000054028.1";
chr8	HAVANA	CDS	106860592	106860646	0	-	2	gene_id "ENSMUSG00000084128.11"; transcript_id "ENSMUST00000115979.9"; gene_type "protein_coding"; gene_name "Esrp2"; transcript_type "protein_coding"; transcript_name "Esrp2-201"; exon_number 6; exon_id "ENSMUSE00001272688.2"; level 2; protein_id "ENSMUSP00000111639.3"; transcript_support_level "1"; mgi_id "MGI:1924661"; tag "basic"; tag "Ensembl_canonical"; tag "GENCODE_Primary"; tag "appris_principal_1"; tag "CCDS"; ccdsid "CCDS22629.1"; havana_gene "OTTMUSG00000022556.1"; havana_transcript "OTTMUST00000054028.1";
chr8	HAVANA	exon	106860592	106860646	0	-	.	gene_id "ENSMUSG00000084128.11"; transcript_id "ENSMUST00000146940.2"; gene_type "protein_coding"; gene_name "Esrp2"; transcript_type "protein_coding"; transcript_name "Esrp2-207"; exon_number 6; exon_id "ENSMUSE00001272688.2"; level 2; protein_id "ENSMUSP00000123114.2"; transcript_support_level "1"; mgi_id "MGI:1924661"; tag "mRNA_end_NF"; tag "cds_end_NF"; havana_gene "OTTMUSG00000022556.1"; havana_transcript "OTTMUST00000054032.1";
chr8	HAVANA	CDS	106860592	106860646	0	-	2	gene_id "ENSMUSG00000084128.11"; transcript_id "ENSMUST00000146940.2"; gene_type "protein_coding"; gene_name "Esrp2"; transcript_type "protein_coding"; transcript_name "Esrp2-207"; exon_number 6; exon_id "ENSMUSE00001272688.2"; level 2; protein_id "ENSMUSP00000123114.2"; transcript_support_level "1"; mgi_id "MGI:1924661"; tag "mRNA_end_NF"; tag "cds_end_NF"; havana_gene "OTTMUSG00000022556.1"; havana_transcript "OTTMUST00000054032.1";
chr8	HAVANA	exon	106860592	106860646	0	-	.	gene_id "ENSMUSG00000084128.11"; transcript_id "ENSMUST00000150527.8"; gene_type "protein_coding"; gene_name "Esrp2"; transcript_type "retained_intron"; transcript_name "Esrp2-208"; exon_number 4; exon_id "ENSMUSE00001218768.2"; level 2; transcript_support_level "2"; mgi_id "MGI:1924661"; havana_gene "OTTMUSG00000022556.1"; havana_transcript "OTTMUST00000054030.1";
chr8	HAVANA	exon	106860592	106860760	0	-	.	gene_id "ENSMUSG00000084128.11"; transcript_id "ENSMUST00000139319.2"; gene_type "protein_coding"; gene_name "Esrp2"; transcript_type "retained_intron"; transcript_name "Esrp2-204"; exon_number 1; exon_id "ENSMUSE00000790903.2"; level 2; transcript_support_level "5"; mgi_id "MGI:1924661"; havana_gene "OTTMUSG00000022556.1"; havana_transcript "OTTMUST00000054034.1";
chr8	HAVANA	exon	106860866	106860964	0	-	.	gene_id "ENSMUSG00000084128.11"; transcript_id "ENSMUST00000115979.9"; gene_type "protein_coding"; gene_name "Esrp2"; transcript_type "protein_coding"; transcript_name "Esrp2-201"; exon_number 5; exon_id "ENSMUSE00001215844.2"; level 2; protein_id "ENSMUSP00000111639.3"; transcript_support_level "1"; mgi_id "MGI:1924661"; tag "basic"; tag "Ensembl_canonical"; tag "GENCODE_Primary"; tag "appris_principal_1"; tag "CCDS"; ccdsid "CCDS22629.1"; havana_gene "OTTMUSG00000022556.1"; havana_transcript "OTTMUST00000054028.1";
chr8	HAVANA	CDS	106860866	106860964	0	-	2	gene_id "ENSMUSG00000084128.11"; transcript_id "ENSMUST00000115979.9"; gene_type "protein_coding"; gene_name "Esrp2"; transcript_type "protein_coding"; transcript_name "Esrp2-201"; exon_number 5; exon_id "ENSMUSE00001215844.2"; level 2; protein_id "ENSMUSP00000111639.3"; transcript_support_level "1"; mgi_id "MGI:1924661"; tag "basic"; tag "Ensembl_canonical"; tag "GENCODE_Primary"; tag "appris_principal_1"; tag "CCDS"; ccdsid "CCDS22629.1"; havana_gene "OTTMUSG00000022556.1"; havana_transcript "OTTMUST00000054028.1";
chr8	HAVANA	exon	106860866	106860964	0	-	.	gene_id "ENSMUSG00000084128.11"; transcript_id "ENSMUST00000146940.2"; gene_type "protein_coding"; gene_name "Esrp2"; transcript_type "protein_coding"; transcript_name "Esrp2-207"; exon_number 5; exon_id "ENSMUSE00001215844.2"; level 2; protein_id "ENSMUSP00000123114.2"; transcript_support_level "1"; mgi_id "MGI:1924661"; tag "mRNA_end_NF"; tag "cds_end_NF"; havana_gene "OTTMUSG00000022556.1"; havana_transcript "OTTMUST00000054032.1";
chr8	HAVANA	CDS	106860866	106860964	0	-	2	gene_id "ENSMUSG00000084128.11"; transcript_id "ENSMUST00000146940.2"; gene_type "protein_coding"; gene_name "Esrp2"; transcript_type "protein_coding"; transcript_name "Esrp2-207"; exon_number 5; exon_id "ENSMUSE00001215844.2"; level 2; protein_id "ENSMUSP00000123114.2"; transcript_support_level "1"; mgi_id "MGI:1924661"; tag "mRNA_end_NF"; tag "cds_end_NF"; havana_gene "OTTMUSG00000022556.1"; havana_transcript "OTTMUST00000054032.1";
chr8	HAVANA	exon	106860866	106860964	0	-	.	gene_id "ENSMUSG00000084128.11"; transcript_id "ENSMUST00000131020.8"; gene_type "protein_coding"; gene_name "Esrp2"; transcript_type "retained_intron"; transcript_name "Esrp2-203"; exon_number 2; exon_id "ENSMUSE00001278512.2"; level 2; transcript_support_level "5"; mgi_id "MGI:1924661"; havana_gene "OTTMUSG00000022556.1"; havana_transcript "OTTMUST00000054033.1";
chr8	HAVANA	exon	106860866	106860964	0	-	.	gene_id "ENSMUSG00000084128.11"; transcript_id "ENSMUST00000150527.8"; gene_type "protein_coding"; gene_name "Esrp2"; transcript_type "retained_intron"; transcript_name "Esrp2-208"; exon_number 3; exon_id "ENSMUSE00001278512.2"; level 2; transcript_support_level "2"; mgi_id "MGI:1924661"; havana_gene "OTTMUSG00000022556.1"; havana_transcript "OTTMUST00000054030.1";
chr8	HAVANA	exon	106861242	106861356	0	-	.	gene_id "ENSMUSG00000084128.11"; transcript_id "ENSMUST00000115979.9"; gene_type "protein_coding"; gene_name "Esrp2"; transcript_type "protein_coding"; transcript_name "Esrp2-201"; exon_number 4; exon_id "ENSMUSE00001294210.2"; level 2; protein_id "ENSMUSP00000111639.3"; transcript_support_level "1"; mgi_id "MGI:1924661"; tag "basic"; tag "Ensembl_canonical"; tag "GENCODE_Primary"; tag "appris_principal_1"; tag "CCDS"; ccdsid "CCDS22629.1"; havana_gene "OTTMUSG00000022556.1"; havana_transcript "OTTMUST00000054028.1";
chr8	HAVANA	CDS	106861242	106861356	0	-	0	gene_id "ENSMUSG00000084128.11"; transcript_id "ENSMUST00000115979.9"; gene_type "protein_coding"; gene_name "Esrp2"; transcript_type "protein_coding"; transcript_name "Esrp2-201"; exon_number 4; exon_id "ENSMUSE00001294210.2"; level 2; protein_id "ENSMUSP00000111639.3"; transcript_support_level "1"; mgi_id "MGI:1924661"; tag "basic"; tag "Ensembl_canonical"; tag "GENCODE_Primary"; tag "appris_principal_1"; tag "CCDS"; ccdsid "CCDS22629.1"; havana_gene "OTTMUSG00000022556.1"; havana_transcript "OTTMUST00000054028.1";
chr8	HAVANA	exon	106861242	106861356	0	-	.	gene_id "ENSMUSG00000084128.11"; transcript_id "ENSMUST00000146940.2"; gene_type "protein_coding"; gene_name "Esrp2"; transcript_type "protein_coding"; transcript_name "Esrp2-207"; exon_number 4; exon_id "ENSMUSE00001294210.2"; level 2; protein_id "ENSMUSP00000123114.2"; transcript_support_level "1"; mgi_id "MGI:1924661"; tag "mRNA_end_NF"; tag "cds_end_NF"; havana_gene "OTTMUSG00000022556.1"; havana_transcript "OTTMUST00000054032.1";
chr8	HAVANA	CDS	106861242	106861356	0	-	0	gene_id "ENSMUSG00000084128.11"; transcript_id "ENSMUST00000146940.2"; gene_type "protein_coding"; gene_name "Esrp2"; transcript_type "protein_coding"; transcript_name "Esrp2-207"; exon_number 4; exon_id "ENSMUSE00001294210.2"; level 2; protein_id "ENSMUSP00000123114.2"; transcript_support_level "1"; mgi_id "MGI:1924661"; tag "mRNA_end_NF"; tag "cds_end_NF"; havana_gene "OTTMUSG00000022556.1"; havana_transcript "OTTMUST00000054032.1";
chr8	HAVANA	exon	106861242	106861356	0	-	.	gene_id "ENSMUSG00000084128.11"; transcript_id "ENSMUST00000131020.8"; gene_type "protein_coding"; gene_name "Esrp2"; transcript_type "retained_intron"; transcript_name "Esrp2-203"; exon_number 1; exon_id "ENSMUSE00001279868.2"; level 2; transcript_support_level "5"; mgi_id "MGI:1924661"; havana_gene "OTTMUSG00000022556.1"; havana_transcript "OTTMUST00000054033.1";
chr8	HAVANA	exon	106861242	106861356	0	-	.	gene_id "ENSMUSG00000084128.11"; transcript_id "ENSMUST00000150527.8"; gene_type "protein_coding"; gene_name "Esrp2"; transcript_type "retained_intron"; transcript_name "Esrp2-208"; exon_number 2; exon_id "ENSMUSE00001279868.2"; level 2; transcript_support_level "2"; mgi_id "MGI:1924661"; havana_gene "OTTMUSG00000022556.1"; havana_transcript "OTTMUST00000054030.1";
chr8	HAVANA	exon	106861242	106861356	0	-	.	gene_id "ENSMUSG00000084128.11"; transcript_id "ENSMUST00000125955.2"; gene_type "protein_coding"; gene_name "Esrp2"; transcript_type "retained_intron"; transcript_name "Esrp2-202"; exon_number 2; exon_id "ENSMUSE00001279868.2"; level 2; transcript_support_level "3"; mgi_id "MGI:1924661"; havana_gene "OTTMUSG00000022556.1"; havana_transcript "OTTMUST00000054031.1";
chr8	HAVANA	exon	106861455	106861568	0	-	.	gene_id "ENSMUSG00000084128.11"; transcript_id "ENSMUST00000115979.9"; gene_type "protein_coding"; gene_name "Esrp2"; transcript_type "protein_coding"; transcript_name "Esrp2-201"; exon_number 3; exon_id "ENSMUSE00000720275.2"; level 2; protein_id "ENSMUSP00000111639.3"; transcript_support_level "1"; mgi_id "MGI:1924661"; tag "basic"; tag "Ensembl_canonical"; tag "GENCODE_Primary"; tag "appris_principal_1"; tag "CCDS"; ccdsid "CCDS22629.1"; havana_gene "OTTMUSG00000022556.1"; havana_transcript "OTTMUST00000054028.1";
chr8	HAVANA	CDS	106861455	106861568	0	-	0	gene_id "ENSMUSG00000084128.11"; transcript_id "ENSMUST00000115979.9"; gene_type "protein_coding"; gene_name "Esrp2"; transcript_type "protein_coding"; transcript_name "Esrp2-201"; exon_number 3; exon_id "ENSMUSE00000720275.2"; level 2; protein_id "ENSMUSP00000111639.3"; transcript_support_level "1"; mgi_id "MGI:1924661"; tag "basic"; tag "Ensembl_canonical"; tag "GENCODE_Primary"; tag "appris_principal_1"; tag "CCDS"; ccdsid "CCDS22629.1"; havana_gene "OTTMUSG00000022556.1"; havana_transcript "OTTMUST00000054028.1";
chr8	HAVANA	exon	106861455	106861568	0	-	.	gene_id "ENSMUSG00000084128.11"; transcript_id "ENSMUST00000146940.2"; gene_type "protein_coding"; gene_name "Esrp2"; transcript_type "protein_coding"; transcript_name "Esrp2-207"; exon_number 3; exon_id "ENSMUSE00000720275.2"; level 2; protein_id "ENSMUSP00000123114.2"; transcript_support_level "1"; mgi_id "MGI:1924661"; tag "mRNA_end_NF"; tag "cds_end_NF"; havana_gene "OTTMUSG00000022556.1"; havana_transcript "OTTMUST00000054032.1";
chr8	HAVANA	CDS	106861455	106861568	0	-	0	gene_id "ENSMUSG00000084128.11"; transcript_id "ENSMUST00000146940.2"; gene_type "protein_coding"; gene_name "Esrp2"; transcript_type "protein_coding"; transcript_name "Esrp2-207"; exon_number 3; exon_id "ENSMUSE00000720275.2"; level 2; protein_id "ENSMUSP00000123114.2"; transcript_support_level "1"; mgi_id "MGI:1924661"; tag "mRNA_end_NF"; tag "cds_end_NF"; havana_gene "OTTMUSG00000022556.1"; havana_transcript "OTTMUST00000054032.1";
chr8	HAVANA	exon	106861455	106861573	0	-	.	gene_id "ENSMUSG00000084128.11"; transcript_id "ENSMUST00000125955.2"; gene_type "protein_coding"; gene_name "Esrp2"; transcript_type "retained_intron"; transcript_name "Esrp2-202"; exon_number 1; exon_id "ENSMUSE00000757692.2"; level 2; transcript_support_level "3"; mgi_id "MGI:1924661"; havana_gene "OTTMUSG00000022556.1"; havana_transcript "OTTMUST00000054031.1";
chr8	HAVANA	exon	106861455	106861728	0	-	.	gene_id "ENSMUSG00000084128.11"; transcript_id "ENSMUST00000150527.8"; gene_type "protein_coding"; gene_name "Esrp2"; transcript_type "retained_intron"; transcript_name "Esrp2-208"; exon_number 1; exon_id "ENSMUSE00000731827.2"; level 2; transcript_support_level "2"; mgi_id "MGI:1924661"; havana_gene "OTTMUSG00000022556.1"; havana_transcript "OTTMUST00000054030.1";
chr8	HAVANA	exon	106862815	106863117	0	-	.	gene_id "ENSMUSG00000084128.11"; transcript_id "ENSMUST00000155164.2"; gene_type "protein_coding"; gene_name "Esrp2"; transcript_type "retained_intron"; transcript_name "Esrp2-209"; exon_number 2; exon_id "ENSMUSE00000777160.2"; level 2; transcript_support_level "2"; mgi_id "MGI:1924661"; havana_gene "OTTMUSG00000022556.1"; havana_transcript "OTTMUST00000054029.1";
chr8	HAVANA	transcript	106862815	106863317	0	-	.	gene_id "ENSMUSG00000084128.11"; transcript_id "ENSMUST00000155164.2"; gene_type "protein_coding"; gene_name "Esrp2"; transcript_type "retained_intron"; transcript_name "Esrp2-209"; level 2; transcript_support_level "2"; mgi_id "MGI:1924661"; havana_gene "OTTMUSG00000022556.1"; havana_transcript "OTTMUST00000054029.1";
chr8	HAVANA	exon	106862989	106863117	0	-	.	gene_id "ENSMUSG00000084128.11"; transcript_id "ENSMUST00000115979.9"; gene_type "protein_coding"; gene_name "Esrp2"; transcript_type "protein_coding"; transcript_name "Esrp2-201"; exon_number 2; exon_id "ENSMUSE00000709791.2"; level 2; protein_id "ENSMUSP00000111639.3"; transcript_support_level "1"; mgi_id "MGI:1924661"; tag "basic"; tag "Ensembl_canonical"; tag "GENCODE_Primary"; tag "appris_principal_1"; tag "CCDS"; ccdsid "CCDS22629.1"; havana_gene "OTTMUSG00000022556.1"; havana_transcript "OTTMUST00000054028.1";
chr8	HAVANA	CDS	106862989	106863117	0	-	0	gene_id "ENSMUSG00000084128.11"; transcript_id "ENSMUST00000115979.9"; gene_type "protein_coding"; gene_name "Esrp2"; transcript_type "protein_coding"; transcript_name "Esrp2-201"; exon_number 2; exon_id "ENSMUSE00000709791.2"; level 2; protein_id "ENSMUSP00000111639.3"; transcript_support_level "1"; mgi_id "MGI:1924661"; tag "basic"; tag "Ensembl_canonical"; tag "GENCODE_Primary"; tag "appris_principal_1"; tag "CCDS"; ccdsid "CCDS22629.1"; havana_gene "OTTMUSG00000022556.1"; havana_transcript "OTTMUST00000054028.1";
chr8	HAVANA	exon	106862989	106863117	0	-	.	gene_id "ENSMUSG00000084128.11"; transcript_id "ENSMUST00000146940.2"; gene_type "protein_coding"; gene_name "Esrp2"; transcript_type "protein_coding"; transcript_name "Esrp2-207"; exon_number 2; exon_id "ENSMUSE00000709791.2"; level 2; protein_id "ENSMUSP00000123114.2"; transcript_support_level "1"; mgi_id "MGI:1924661"; tag "mRNA_end_NF"; tag "cds_end_NF"; havana_gene "OTTMUSG00000022556.1"; havana_transcript "OTTMUST00000054032.1";
chr8	HAVANA	CDS	106862989	106863117	0	-	0	gene_id "ENSMUSG00000084128.11"; transcript_id "ENSMUST00000146940.2"; gene_type "protein_coding"; gene_name "Esrp2"; transcript_type "protein_coding"; transcript_name "Esrp2-207"; exon_number 2; exon_id "ENSMUSE00000709791.2"; level 2; protein_id "ENSMUSP00000123114.2"; transcript_support_level "1"; mgi_id "MGI:1924661"; tag "mRNA_end_NF"; tag "cds_end_NF"; havana_gene "OTTMUSG00000022556.1"; havana_transcript "OTTMUST00000054032.1";
chr8	HAVANA	exon	106863202	106863317	0	-	.	gene_id "ENSMUSG00000084128.11"; transcript_id "ENSMUST00000155164.2"; gene_type "protein_coding"; gene_name "Esrp2"; transcript_type "retained_intron"; transcript_name "Esrp2-209"; exon_number 1; exon_id "ENSMUSE00000792374.2"; level 2; transcript_support_level "2"; mgi_id "MGI:1924661"; havana_gene "OTTMUSG00000022556.1"; havana_transcript "OTTMUST00000054029.1";
chr8	HAVANA	CDS	106863202	106863399	0	-	0	gene_id "ENSMUSG00000084128.11"; transcript_id "ENSMUST00000115979.9"; gene_type "protein_coding"; gene_name "Esrp2"; transcript_type "protein_coding"; transcript_name "Esrp2-201"; exon_number 1; exon_id "ENSMUSE00000775627.2"; level 2; protein_id "ENSMUSP00000111639.3"; transcript_support_level "1"; mgi_id "MGI:1924661"; tag "basic"; tag "Ensembl_canonical"; tag "GENCODE_Primary"; tag "appris_principal_1"; tag "CCDS"; ccdsid "CCDS22629.1"; havana_gene "OTTMUSG00000022556.1"; havana_transcript "OTTMUST00000054028.1";
chr8	HAVANA	CDS	106863202	106863399	0	-	0	gene_id "ENSMUSG00000084128.11"; transcript_id "ENSMUST00000146940.2"; gene_type "protein_coding"; gene_name "Esrp2"; transcript_type "protein_coding"; transcript_name "Esrp2-207"; exon_number 1; exon_id "ENSMUSE00000836408.2"; level 2; protein_id "ENSMUSP00000123114.2"; transcript_support_level "1"; mgi_id "MGI:1924661"; tag "mRNA_end_NF"; tag "cds_end_NF"; havana_gene "OTTMUSG00000022556.1"; havana_transcript "OTTMUST00000054032.1";
chr8	HAVANA	exon	106863202	106863445	0	-	.	gene_id "ENSMUSG00000084128.11"; transcript_id "ENSMUST00000146940.2"; gene_type "protein_coding"; gene_name "Esrp2"; transcript_type "protein_coding"; transcript_name "Esrp2-207"; exon_number 1; exon_id "ENSMUSE00000836408.2"; level 2; protein_id "ENSMUSP00000123114.2"; transcript_support_level "1"; mgi_id "MGI:1924661"; tag "mRNA_end_NF"; tag "cds_end_NF"; havana_gene "OTTMUSG00000022556.1"; havana_transcript "OTTMUST00000054032.1";
chr8	HAVANA	exon	106863202	106863606	0	-	.	gene_id "ENSMUSG00000084128.11"; transcript_id "ENSMUST00000115979.9"; gene_type "protein_coding"; gene_name "Esrp2"; transcript_type "protein_coding"; transcript_name "Esrp2-201"; exon_number 1; exon_id "ENSMUSE00000775627.2"; level 2; protein_id "ENSMUSP00000111639.3"; transcript_support_level "1"; mgi_id "MGI:1924661"; tag "basic"; tag "Ensembl_canonical"; tag "GENCODE_Primary"; tag "appris_principal_1"; tag "CCDS"; ccdsid "CCDS22629.1"; havana_gene "OTTMUSG00000022556.1"; havana_transcript "OTTMUST00000054028.1";
chr8	HAVANA	start_codon	106863397	106863399	0	-	0	gene_id "ENSMUSG00000084128.11"; transcript_id "ENSMUST00000115979.9"; gene_type "protein_coding"; gene_name "Esrp2"; transcript_type "protein_coding"; transcript_name "Esrp2-201"; exon_number 1; exon_id "ENSMUSE00000775627.2"; level 2; protein_id "ENSMUSP00000111639.3"; transcript_support_level "1"; mgi_id "MGI:1924661"; tag "basic"; tag "Ensembl_canonical"; tag "GENCODE_Primary"; tag "appris_principal_1"; tag "CCDS"; ccdsid "CCDS22629.1"; havana_gene "OTTMUSG00000022556.1"; havana_transcript "OTTMUST00000054028.1";
chr8	HAVANA	start_codon	106863397	106863399	0	-	0	gene_id "ENSMUSG00000084128.11"; transcript_id "ENSMUST00000146940.2"; gene_type "protein_coding"; gene_name "Esrp2"; transcript_type "protein_coding"; transcript_name "Esrp2-207"; exon_number 1; exon_id "ENSMUSE00000836408.2"; level 2; protein_id "ENSMUSP00000123114.2"; transcript_support_level "1"; mgi_id "MGI:1924661"; tag "mRNA_end_NF"; tag "cds_end_NF"; havana_gene "OTTMUSG00000022556.1"; havana_transcript "OTTMUST00000054032.1";
chr8	HAVANA	UTR	106863400	106863445	0	-	.	gene_id "ENSMUSG00000084128.11"; transcript_id "ENSMUST00000146940.2"; gene_type "protein_coding"; gene_name "Esrp2"; transcript_type "protein_coding"; transcript_name "Esrp2-207"; exon_number 1; exon_id "ENSMUSE00000836408.2"; level 2; protein_id "ENSMUSP00000123114.2"; transcript_support_level "1"; mgi_id "MGI:1924661"; tag "mRNA_end_NF"; tag "cds_end_NF"; havana_gene "OTTMUSG00000022556.1"; havana_transcript "OTTMUST00000054032.1";
chr8	HAVANA	UTR	106863400	106863606	0	-	.	gene_id "ENSMUSG00000084128.11"; transcript_id "ENSMUST00000115979.9"; gene_type "protein_coding"; gene_name "Esrp2"; transcript_type "protein_coding"; transcript_name "Esrp2-201"; exon_number 1; exon_id "ENSMUSE00000775627.2"; level 2; protein_id "ENSMUSP00000111639.3"; transcript_support_level "1"; mgi_id "MGI:1924661"; tag "basic"; tag "Ensembl_canonical"; tag "GENCODE_Primary"; tag "appris_principal_1"; tag "CCDS"; ccdsid "CCDS22629.1"; havana_gene "OTTMUSG00000022556.1"; havana_transcript "OTTMUST00000054028.1";
chr8	HAVANA	UTR	106927349	106927656	0	-	.	gene_id "ENSMUSG00000033106.7"; transcript_id "ENSMUST00000035925.7"; gene_type "protein_coding"; gene_name "Slc7a6os"; transcript_type "protein_coding"; transcript_name "Slc7a6os-201"; exon_number 5; exon_id "ENSMUSE00000222788.6"; level 2; protein_id "ENSMUSP00000039029.6"; transcript_support_level "1"; mgi_id "MGI:1916951"; tag "basic"; tag "Ensembl_canonical"; tag "GENCODE_Primary"; tag "appris_principal_1"; tag "CCDS"; ccdsid "CCDS22632.1"; havana_gene "OTTMUSG00000061945.1"; havana_transcript "OTTMUST00000151195.1";
chr8	HAVANA	exon	106927349	106927781	0	-	.	gene_id "ENSMUSG00000033106.7"; transcript_id "ENSMUST00000035925.7"; gene_type "protein_coding"; gene_name "Slc7a6os"; transcript_type "protein_coding"; transcript_name "Slc7a6os-201"; exon_number 5; exon_id "ENSMUSE00000222788.6"; level 2; protein_id "ENSMUSP00000039029.6"; transcript_support_level "1"; mgi_id "MGI:1916951"; tag "basic"; tag "Ensembl_canonical"; tag "GENCODE_Primary"; tag "appris_principal_1"; tag "CCDS"; ccdsid "CCDS22632.1"; havana_gene "OTTMUSG00000061945.1"; havana_transcript "OTTMUST00000151195.1";
chr8	HAVANA	transcript	106927349	106937565	0	-	.	gene_id "ENSMUSG00000033106.7"; transcript_id "ENSMUST00000035925.7"; gene_type "protein_coding"; gene_name "Slc7a6os"; transcript_type "protein_coding"; transcript_name "Slc7a6os-201"; level 2; protein_id "ENSMUSP00000039029.6"; transcript_support_level "1"; mgi_id "MGI:1916951"; tag "basic"; tag "Ensembl_canonical"; tag "GENCODE_Primary"; tag "appris_principal_1"; tag "CCDS"; ccdsid "CCDS22632.1"; havana_gene "OTTMUSG00000061945.1"; havana_transcript "OTTMUST00000151195.1";
chr8	HAVANA	gene	106927349	106937567	0	-	.	gene_id "ENSMUSG00000033106.7"; gene_type "protein_coding"; gene_name "Slc7a6os"; level 2; mgi_id "MGI:1916951"; havana_gene "OTTMUSG00000061945.1";
chr8	HAVANA	exon	106927350	106927781	0	-	.	gene_id "ENSMUSG00000033106.7"; transcript_id "ENSMUST00000212150.2"; gene_type "protein_coding"; gene_name "Slc7a6os"; transcript_type "retained_intron"; transcript_name "Slc7a6os-202"; exon_number 3; exon_id "ENSMUSE00001393102.2"; level 2; transcript_support_level "1"; mgi_id "MGI:1916951"; havana_gene "OTTMUSG00000061945.1"; havana_transcript "OTTMUST00000151196.1";
chr8	ENSEMBL_gcm37	exon	106927350	106927781	337.420485515048	-	.	gene_id "ENSMUSG00000033106.7"; transcript_id "ENSMUSG00000033106.7_tx_2"; exon_id "chr8_106927350_106927781_-"; exonnum "5"; txlen "1253";
chr8	HAVANA	transcript	106927350	106937567	0	-	.	gene_id "ENSMUSG00000033106.7"; transcript_id "ENSMUST00000212150.2"; gene_type "protein_coding"; gene_name "Slc7a6os"; transcript_type "retained_intron"; transcript_name "Slc7a6os-202"; level 2; transcript_support_level "1"; mgi_id "MGI:1916951"; havana_gene "OTTMUSG00000061945.1"; havana_transcript "OTTMUST00000151196.1";
chr8	HAVANA	stop_codon	106927654	106927656	0	-	0	gene_id "ENSMUSG00000033106.7"; transcript_id "ENSMUST00000035925.7"; gene_type "protein_coding"; gene_name "Slc7a6os"; transcript_type "protein_coding"; transcript_name "Slc7a6os-201"; exon_number 5; exon_id "ENSMUSE00000222788.6"; level 2; protein_id "ENSMUSP00000039029.6"; transcript_support_level "1"; mgi_id "MGI:1916951"; tag "basic"; tag "Ensembl_canonical"; tag "GENCODE_Primary"; tag "appris_principal_1"; tag "CCDS"; ccdsid "CCDS22632.1"; havana_gene "OTTMUSG00000061945.1"; havana_transcript "OTTMUST00000151195.1";
chr8	HAVANA	CDS	106927657	106927781	0	-	2	gene_id "ENSMUSG00000033106.7"; transcript_id "ENSMUST00000035925.7"; gene_type "protein_coding"; gene_name "Slc7a6os"; transcript_type "protein_coding"; transcript_name "Slc7a6os-201"; exon_number 5; exon_id "ENSMUSE00000222788.6"; level 2; protein_id "ENSMUSP00000039029.6"; transcript_support_level "1"; mgi_id "MGI:1916951"; tag "basic"; tag "Ensembl_canonical"; tag "GENCODE_Primary"; tag "appris_principal_1"; tag "CCDS"; ccdsid "CCDS22632.1"; havana_gene "OTTMUSG00000061945.1"; havana_transcript "OTTMUST00000151195.1";
chr8	HAVANA	exon	106928863	106928983	0	-	.	gene_id "ENSMUSG00000033106.7"; transcript_id "ENSMUST00000035925.7"; gene_type "protein_coding"; gene_name "Slc7a6os"; transcript_type "protein_coding"; transcript_name "Slc7a6os-201"; exon_number 4; exon_id "ENSMUSE00000505613.2"; level 2; protein_id "ENSMUSP00000039029.6"; transcript_support_level "1"; mgi_id "MGI:1916951"; tag "basic"; tag "Ensembl_canonical"; tag "GENCODE_Primary"; tag "appris_principal_1"; tag "CCDS"; ccdsid "CCDS22632.1"; havana_gene "OTTMUSG00000061945.1"; havana_transcript "OTTMUST00000151195.1";
chr8	HAVANA	CDS	106928863	106928983	0	-	0	gene_id "ENSMUSG00000033106.7"; transcript_id "ENSMUST00000035925.7"; gene_type "protein_coding"; gene_name "Slc7a6os"; transcript_type "protein_coding"; transcript_name "Slc7a6os-201"; exon_number 4; exon_id "ENSMUSE00000505613.2"; level 2; protein_id "ENSMUSP00000039029.6"; transcript_support_level "1"; mgi_id "MGI:1916951"; tag "basic"; tag "Ensembl_canonical"; tag "GENCODE_Primary"; tag "appris_principal_1"; tag "CCDS"; ccdsid "CCDS22632.1"; havana_gene "OTTMUSG00000061945.1"; havana_transcript "OTTMUST00000151195.1";
chr8	sragcm37_mid	exon	106928863	106928991	337.420485515048	-	.	gene_id "ENSMUSG00000033106.7"; transcript_id "ENSMUSG00000033106.7_tx_2"; exon_id "chr8_106928863_106928991_-"; exonnum "4"; txlen "1253";
chr8	HAVANA	exon	106928863	106931172	0	-	.	gene_id "ENSMUSG00000033106.7"; transcript_id "ENSMUST00000212150.2"; gene_type "protein_coding"; gene_name "Slc7a6os"; transcript_type "retained_intron"; transcript_name "Slc7a6os-202"; exon_number 2; exon_id "ENSMUSE00001392795.2"; level 2; transcript_support_level "1"; mgi_id "MGI:1916951"; havana_gene "OTTMUSG00000061945.1"; havana_transcript "OTTMUST00000151196.1";
chr8	HAVANA	exon	106930963	106931172	0	-	.	gene_id "ENSMUSG00000033106.7"; transcript_id "ENSMUST00000035925.7"; gene_type "protein_coding"; gene_name "Slc7a6os"; transcript_type "protein_coding"; transcript_name "Slc7a6os-201"; exon_number 3; exon_id "ENSMUSE00000222836.2"; level 2; protein_id "ENSMUSP00000039029.6"; transcript_support_level "1"; mgi_id "MGI:1916951"; tag "basic"; tag "Ensembl_canonical"; tag "GENCODE_Primary"; tag "appris_principal_1"; tag "CCDS"; ccdsid "CCDS22632.1"; havana_gene "OTTMUSG00000061945.1"; havana_transcript "OTTMUST00000151195.1";
chr8	HAVANA	CDS	106930963	106931172	0	-	0	gene_id "ENSMUSG00000033106.7"; transcript_id "ENSMUST00000035925.7"; gene_type "protein_coding"; gene_name "Slc7a6os"; transcript_type "protein_coding"; transcript_name "Slc7a6os-201"; exon_number 3; exon_id "ENSMUSE00000222836.2"; level 2; protein_id "ENSMUSP00000039029.6"; transcript_support_level "1"; mgi_id "MGI:1916951"; tag "basic"; tag "Ensembl_canonical"; tag "GENCODE_Primary"; tag "appris_principal_1"; tag "CCDS"; ccdsid "CCDS22632.1"; havana_gene "OTTMUSG00000061945.1"; havana_transcript "OTTMUST00000151195.1";
chr8	ENSEMBL_gcm37	exon	106930963	106931172	337.420485515048	-	.	gene_id "ENSMUSG00000033106.7"; transcript_id "ENSMUSG00000033106.7_tx_2"; exon_id "chr8_106930963_106931172_-"; exonnum "3"; txlen "1253";
chr8	HAVANA	transcript	106936091	106937565	0	-	.	gene_id "ENSMUSG00000033106.7"; transcript_id "ENSMUST00000212587.2"; gene_type "protein_coding"; gene_name "Slc7a6os"; transcript_type "retained_intron"; transcript_name "Slc7a6os-204"; level 2; transcript_support_level "NA"; mgi_id "MGI:1916951"; havana_gene "OTTMUSG00000061945.1"; havana_transcript "OTTMUST00000151197.1";
chr8	HAVANA	exon	106936091	106937565	0	-	.	gene_id "ENSMUSG00000033106.7"; transcript_id "ENSMUST00000212587.2"; gene_type "protein_coding"; gene_name "Slc7a6os"; transcript_type "retained_intron"; transcript_name "Slc7a6os-204"; exon_number 1; exon_id "ENSMUSE00001392393.2"; level 2; transcript_support_level "NA"; mgi_id "MGI:1916951"; havana_gene "OTTMUSG00000061945.1"; havana_transcript "OTTMUST00000151197.1";
chr8	HAVANA	exon	106936359	106937263	0	-	.	gene_id "ENSMUSG00000033106.7"; transcript_id "ENSMUST00000212397.2"; gene_type "protein_coding"; gene_name "Slc7a6os"; transcript_type "retained_intron"; transcript_name "Slc7a6os-203"; exon_number 2; exon_id "ENSMUSE00001392084.2"; level 2; transcript_support_level "1"; mgi_id "MGI:1916951"; havana_gene "OTTMUSG00000061945.1"; havana_transcript "OTTMUST00000151198.1";
chr8	HAVANA	transcript	106936359	106937557	0	-	.	gene_id "ENSMUSG00000033106.7"; transcript_id "ENSMUST00000212397.2"; gene_type "protein_coding"; gene_name "Slc7a6os"; transcript_type "retained_intron"; transcript_name "Slc7a6os-203"; level 2; transcript_support_level "1"; mgi_id "MGI:1916951"; havana_gene "OTTMUSG00000061945.1"; havana_transcript "OTTMUST00000151198.1";
chr8	HAVANA	exon	106936997	106937263	0	-	.	gene_id "ENSMUSG00000033106.7"; transcript_id "ENSMUST00000035925.7"; gene_type "protein_coding"; gene_name "Slc7a6os"; transcript_type "protein_coding"; transcript_name "Slc7a6os-201"; exon_number 2; exon_id "ENSMUSE00000366334.2"; level 2; protein_id "ENSMUSP00000039029.6"; transcript_support_level "1"; mgi_id "MGI:1916951"; tag "basic"; tag "Ensembl_canonical"; tag "GENCODE_Primary"; tag "appris_principal_1"; tag "CCDS"; ccdsid "CCDS22632.1"; havana_gene "OTTMUSG00000061945.1"; havana_transcript "OTTMUST00000151195.1";
chr8	HAVANA	CDS	106936997	106937263	0	-	0	gene_id "ENSMUSG00000033106.7"; transcript_id "ENSMUST00000035925.7"; gene_type "protein_coding"; gene_name "Slc7a6os"; transcript_type "protein_coding"; transcript_name "Slc7a6os-201"; exon_number 2; exon_id "ENSMUSE00000366334.2"; level 2; protein_id "ENSMUSP00000039029.6"; transcript_support_level "1"; mgi_id "MGI:1916951"; tag "basic"; tag "Ensembl_canonical"; tag "GENCODE_Primary"; tag "appris_principal_1"; tag "CCDS"; ccdsid "CCDS22632.1"; havana_gene "OTTMUSG00000061945.1"; havana_transcript "OTTMUST00000151195.1";
chr8	ENSEMBL_gcm37	exon	106936997	106937263	337.420485515048	-	.	gene_id "ENSMUSG00000033106.7"; transcript_id "ENSMUSG00000033106.7_tx_2"; exon_id "chr8_106936997_106937263_-"; exonnum "2"; txlen "1253";
chr8	HAVANA	CDS	106937351	106937545	0	-	0	gene_id "ENSMUSG00000033106.7"; transcript_id "ENSMUST00000035925.7"; gene_type "protein_coding"; gene_name "Slc7a6os"; transcript_type "protein_coding"; transcript_name "Slc7a6os-201"; exon_number 1; exon_id "ENSMUSE00000222887.6"; level 2; protein_id "ENSMUSP00000039029.6"; transcript_support_level "1"; mgi_id "MGI:1916951"; tag "basic"; tag "Ensembl_canonical"; tag "GENCODE_Primary"; tag "appris_principal_1"; tag "CCDS"; ccdsid "CCDS22632.1"; havana_gene "OTTMUSG00000061945.1"; havana_transcript "OTTMUST00000151195.1";
chr8	HAVANA	exon	106937351	106937557	0	-	.	gene_id "ENSMUSG00000033106.7"; transcript_id "ENSMUST00000212397.2"; gene_type "protein_coding"; gene_name "Slc7a6os"; transcript_type "retained_intron"; transcript_name "Slc7a6os-203"; exon_number 1; exon_id "ENSMUSE00001390103.2"; level 2; transcript_support_level "1"; mgi_id "MGI:1916951"; havana_gene "OTTMUSG00000061945.1"; havana_transcript "OTTMUST00000151198.1";
chr8	HAVANA	exon	106937351	106937565	0	-	.	gene_id "ENSMUSG00000033106.7"; transcript_id "ENSMUST00000035925.7"; gene_type "protein_coding"; gene_name "Slc7a6os"; transcript_type "protein_coding"; transcript_name "Slc7a6os-201"; exon_number 1; exon_id "ENSMUSE00000222887.6"; level 2; protein_id "ENSMUSP00000039029.6"; transcript_support_level "1"; mgi_id "MGI:1916951"; tag "basic"; tag "Ensembl_canonical"; tag "GENCODE_Primary"; tag "appris_principal_1"; tag "CCDS"; ccdsid "CCDS22632.1"; havana_gene "OTTMUSG00000061945.1"; havana_transcript "OTTMUST00000151195.1";
chr8	ENSEMBL_gcm37	exon	106937351	106937565	337.420485515048	-	.	gene_id "ENSMUSG00000033106.7"; transcript_id "ENSMUSG00000033106.7_tx_2"; exon_id "chr8_106937351_106937565_-"; exonnum "1"; txlen "1253";
chr8	HAVANA	exon	106937351	106937567	0	-	.	gene_id "ENSMUSG00000033106.7"; transcript_id "ENSMUST00000212150.2"; gene_type "protein_coding"; gene_name "Slc7a6os"; transcript_type "retained_intron"; transcript_name "Slc7a6os-202"; exon_number 1; exon_id "ENSMUSE00001389712.2"; level 2; transcript_support_level "1"; mgi_id "MGI:1916951"; havana_gene "OTTMUSG00000061945.1"; havana_transcript "OTTMUST00000151196.1";
chr8	HAVANA	start_codon	106937543	106937545	0	-	0	gene_id "ENSMUSG00000033106.7"; transcript_id "ENSMUST00000035925.7"; gene_type "protein_coding"; gene_name "Slc7a6os"; transcript_type "protein_coding"; transcript_name "Slc7a6os-201"; exon_number 1; exon_id "ENSMUSE00000222887.6"; level 2; protein_id "ENSMUSP00000039029.6"; transcript_support_level "1"; mgi_id "MGI:1916951"; tag "basic"; tag "Ensembl_canonical"; tag "GENCODE_Primary"; tag "appris_principal_1"; tag "CCDS"; ccdsid "CCDS22632.1"; havana_gene "OTTMUSG00000061945.1"; havana_transcript "OTTMUST00000151195.1";
chr8	HAVANA	UTR	106937546	106937565	0	-	.	gene_id "ENSMUSG00000033106.7"; transcript_id "ENSMUST00000035925.7"; gene_type "protein_coding"; gene_name "Slc7a6os"; transcript_type "protein_coding"; transcript_name "Slc7a6os-201"; exon_number 1; exon_id "ENSMUSE00000222887.6"; level 2; protein_id "ENSMUSP00000039029.6"; transcript_support_level "1"; mgi_id "MGI:1916951"; tag "basic"; tag "Ensembl_canonical"; tag "GENCODE_Primary"; tag "appris_principal_1"; tag "CCDS"; ccdsid "CCDS22632.1"; havana_gene "OTTMUSG00000061945.1"; havana_transcript "OTTMUST00000151195.1";
chr8	HAVANA	exon	106954899	106955425	0	-	.	gene_id "ENSMUSG00000129495.1"; transcript_id "ENSMUST00000294097.1"; gene_type "lncRNA"; gene_name "ENSMUSG00000129495"; transcript_type "lncRNA"; transcript_name "ENSMUST00000294097"; exon_number 2; exon_id "ENSMUSE00001582075.1"; level 2; tag "basic"; tag "Ensembl_canonical"; tag "GENCODE_Primary"; tag "TAGENE";
chr8	HAVANA	gene	106954899	106957621	0	-	.	gene_id "ENSMUSG00000129495.1"; gene_type "lncRNA"; gene_name "ENSMUSG00000129495"; level 2;
chr8	HAVANA	transcript	106954899	106957621	0	-	.	gene_id "ENSMUSG00000129495.1"; transcript_id "ENSMUST00000294097.1"; gene_type "lncRNA"; gene_name "ENSMUSG00000129495"; transcript_type "lncRNA"; transcript_name "ENSMUST00000294097"; level 2; tag "basic"; tag "Ensembl_canonical"; tag "GENCODE_Primary"; tag "TAGENE";
chr8	HAVANA	exon	106956980	106957621	0	-	.	gene_id "ENSMUSG00000129495.1"; transcript_id "ENSMUST00000294097.1"; gene_type "lncRNA"; gene_name "ENSMUSG00000129495"; transcript_type "lncRNA"; transcript_name "ENSMUST00000294097"; exon_number 1; exon_id "ENSMUSE00001582074.1"; level 2; tag "basic"; tag "Ensembl_canonical"; tag "GENCODE_Primary"; tag "TAGENE";
chr8	HAVANA	UTR	106979180	106981893	0	-	.	gene_id "ENSMUSG00000031906.10"; transcript_id "ENSMUST00000067512.8"; gene_type "protein_coding"; gene_name "Smpd3"; transcript_type "protein_coding"; transcript_name "Smpd3-201"; exon_number 9; exon_id "ENSMUSE00001041883.2"; level 2; protein_id "ENSMUSP00000069255.8"; transcript_support_level "1"; mgi_id "MGI:1927578"; tag "basic"; tag "Ensembl_canonical"; tag "GENCODE_Primary"; tag "appris_principal_1"; tag "CCDS"; ccdsid "CCDS22634.1"; havana_gene "OTTMUSG00000061946.1"; havana_transcript "OTTMUST00000151199.1";
chr8	HAVANA	exon	106979180	106981992	0	-	.	gene_id "ENSMUSG00000031906.10"; transcript_id "ENSMUST00000067512.8"; gene_type "protein_coding"; gene_name "Smpd3"; transcript_type "protein_coding"; transcript_name "Smpd3-201"; exon_number 9; exon_id "ENSMUSE00001041883.2"; level 2; protein_id "ENSMUSP00000069255.8"; transcript_support_level "1"; mgi_id "MGI:1927578"; tag "basic"; tag "Ensembl_canonical"; tag "GENCODE_Primary"; tag "appris_principal_1"; tag "CCDS"; ccdsid "CCDS22634.1"; havana_gene "OTTMUSG00000061946.1"; havana_transcript "OTTMUST00000151199.1";
chr8	HAVANA	gene	106979180	107064620	0	-	.	gene_id "ENSMUSG00000031906.10"; gene_type "protein_coding"; gene_name "Smpd3"; level 2; mgi_id "MGI:1927578"; havana_gene "OTTMUSG00000061946.1";
chr8	HAVANA	transcript	106979180	107064620	0	-	.	gene_id "ENSMUSG00000031906.10"; transcript_id "ENSMUST00000067512.8"; gene_type "protein_coding"; gene_name "Smpd3"; transcript_type "protein_coding"; transcript_name "Smpd3-201"; level 2; protein_id "ENSMUSP00000069255.8"; transcript_support_level "1"; mgi_id "MGI:1927578"; tag "basic"; tag "Ensembl_canonical"; tag "GENCODE_Primary"; tag "appris_principal_1"; tag "CCDS"; ccdsid "CCDS22634.1"; havana_gene "OTTMUSG00000061946.1"; havana_transcript "OTTMUST00000151199.1";
chr8	HAVANA	UTR	106981522	106981893	0	-	.	gene_id "ENSMUSG00000031906.10"; transcript_id "ENSMUST00000212896.2"; gene_type "protein_coding"; gene_name "Smpd3"; transcript_type "protein_coding"; transcript_name "Smpd3-202"; exon_number 8; exon_id "ENSMUSE00001391004.2"; level 2; protein_id "ENSMUSP00000148282.2"; transcript_support_level "1"; mgi_id "MGI:1927578"; tag "alternative_5_UTR"; tag "basic"; tag "appris_principal_1"; tag "CCDS"; ccdsid "CCDS22634.1"; havana_gene "OTTMUSG00000061946.1"; havana_transcript "OTTMUST00000151200.1";
chr8	HAVANA	exon	106981522	106981992	0	-	.	gene_id "ENSMUSG00000031906.10"; transcript_id "ENSMUST00000212896.2"; gene_type "protein_coding"; gene_name "Smpd3"; transcript_type "protein_coding"; transcript_name "Smpd3-202"; exon_number 8; exon_id "ENSMUSE00001391004.2"; level 2; protein_id "ENSMUSP00000148282.2"; transcript_support_level "1"; mgi_id "MGI:1927578"; tag "alternative_5_UTR"; tag "basic"; tag "appris_principal_1"; tag "CCDS"; ccdsid "CCDS22634.1"; havana_gene "OTTMUSG00000061946.1"; havana_transcript "OTTMUST00000151200.1";
chr8	ENSEMBL_gcm37	exon	106981522	106981992	16.9526885202284	-	.	gene_id "ENSMUSG00000031906.10"; transcript_id "ENSMUSG00000031906.10_tx_2"; exon_id "chr8_106981522_106981992_-"; exonnum "8"; txlen "2627";
chr8	ENSEMBL_gcm37	exon	106981522	106981992	7.67169531465708	-	.	gene_id "ENSMUSG00000031906.10"; transcript_id "ENSMUSG00000031906.10_tx_3"; exon_id "chr8_106981522_106981992_-"; exonnum "10"; txlen "2872";
chr8	ENSEMBL_gcm37	exon	106981522	106981992	0.898965439837581	-	.	gene_id "ENSMUSG00000031906.10"; transcript_id "ENSMUSG00000031906.10_tx_4"; exon_id "chr8_106981522_106981992_-"; exonnum "11"; txlen "2945";
chr8	HAVANA	transcript	106981522	107007610	0	-	.	gene_id "ENSMUSG00000031906.10"; transcript_id "ENSMUST00000212896.2"; gene_type "protein_coding"; gene_name "Smpd3"; transcript_type "protein_coding"; transcript_name "Smpd3-202"; level 2; protein_id "ENSMUSP00000148282.2"; transcript_support_level "1"; mgi_id "MGI:1927578"; tag "alternative_5_UTR"; tag "basic"; tag "appris_principal_1"; tag "CCDS"; ccdsid "CCDS22634.1"; havana_gene "OTTMUSG00000061946.1"; havana_transcript "OTTMUST00000151200.1";
chr8	HAVANA	stop_codon	106981891	106981893	0	-	0	gene_id "ENSMUSG00000031906.10"; transcript_id "ENSMUST00000067512.8"; gene_type "protein_coding"; gene_name "Smpd3"; transcript_type "protein_coding"; transcript_name "Smpd3-201"; exon_number 9; exon_id "ENSMUSE00001041883.2"; level 2; protein_id "ENSMUSP00000069255.8"; transcript_support_level "1"; mgi_id "MGI:1927578"; tag "basic"; tag "Ensembl_canonical"; tag "GENCODE_Primary"; tag "appris_principal_1"; tag "CCDS"; ccdsid "CCDS22634.1"; havana_gene "OTTMUSG00000061946.1"; havana_transcript "OTTMUST00000151199.1";
chr8	HAVANA	stop_codon	106981891	106981893	0	-	0	gene_id "ENSMUSG00000031906.10"; transcript_id "ENSMUST00000212896.2"; gene_type "protein_coding"; gene_name "Smpd3"; transcript_type "protein_coding"; transcript_name "Smpd3-202"; exon_number 8; exon_id "ENSMUSE00001391004.2"; level 2; protein_id "ENSMUSP00000148282.2"; transcript_support_level "1"; mgi_id "MGI:1927578"; tag "alternative_5_UTR"; tag "basic"; tag "appris_principal_1"; tag "CCDS"; ccdsid "CCDS22634.1"; havana_gene "OTTMUSG00000061946.1"; havana_transcript "OTTMUST00000151200.1";
chr8	HAVANA	CDS	106981894	106981992	0	-	0	gene_id "ENSMUSG00000031906.10"; transcript_id "ENSMUST00000067512.8"; gene_type "protein_coding"; gene_name "Smpd3"; transcript_type "protein_coding"; transcript_name "Smpd3-201"; exon_number 9; exon_id "ENSMUSE00001041883.2"; level 2; protein_id "ENSMUSP00000069255.8"; transcript_support_level "1"; mgi_id "MGI:1927578"; tag "basic"; tag "Ensembl_canonical"; tag "GENCODE_Primary"; tag "appris_principal_1"; tag "CCDS"; ccdsid "CCDS22634.1"; havana_gene "OTTMUSG00000061946.1"; havana_transcript "OTTMUST00000151199.1";
chr8	HAVANA	CDS	106981894	106981992	0	-	0	gene_id "ENSMUSG00000031906.10"; transcript_id "ENSMUST00000212896.2"; gene_type "protein_coding"; gene_name "Smpd3"; transcript_type "protein_coding"; transcript_name "Smpd3-202"; exon_number 8; exon_id "ENSMUSE00001391004.2"; level 2; protein_id "ENSMUSP00000148282.2"; transcript_support_level "1"; mgi_id "MGI:1927578"; tag "alternative_5_UTR"; tag "basic"; tag "appris_principal_1"; tag "CCDS"; ccdsid "CCDS22634.1"; havana_gene "OTTMUSG00000061946.1"; havana_transcript "OTTMUST00000151200.1";
chr8	HAVANA	exon	106982237	106982399	0	-	.	gene_id "ENSMUSG00000031906.10"; transcript_id "ENSMUST00000067512.8"; gene_type "protein_coding"; gene_name "Smpd3"; transcript_type "protein_coding"; transcript_name "Smpd3-201"; exon_number 8; exon_id "ENSMUSE00000475434.2"; level 2; protein_id "ENSMUSP00000069255.8"; transcript_support_level "1"; mgi_id "MGI:1927578"; tag "basic"; tag "Ensembl_canonical"; tag "GENCODE_Primary"; tag "appris_principal_1"; tag "CCDS"; ccdsid "CCDS22634.1"; havana_gene "OTTMUSG00000061946.1"; havana_transcript "OTTMUST00000151199.1";
chr8	HAVANA	CDS	106982237	106982399	0	-	1	gene_id "ENSMUSG00000031906.10"; transcript_id "ENSMUST00000067512.8"; gene_type "protein_coding"; gene_name "Smpd3"; transcript_type "protein_coding"; transcript_name "Smpd3-201"; exon_number 8; exon_id "ENSMUSE00000475434.2"; level 2; protein_id "ENSMUSP00000069255.8"; transcript_support_level "1"; mgi_id "MGI:1927578"; tag "basic"; tag "Ensembl_canonical"; tag "GENCODE_Primary"; tag "appris_principal_1"; tag "CCDS"; ccdsid "CCDS22634.1"; havana_gene "OTTMUSG00000061946.1"; havana_transcript "OTTMUST00000151199.1";
chr8	HAVANA	exon	106982237	106982399	0	-	.	gene_id "ENSMUSG00000031906.10"; transcript_id "ENSMUST00000212896.2"; gene_type "protein_coding"; gene_name "Smpd3"; transcript_type "protein_coding"; transcript_name "Smpd3-202"; exon_number 7; exon_id "ENSMUSE00000475434.2"; level 2; protein_id "ENSMUSP00000148282.2"; transcript_support_level "1"; mgi_id "MGI:1927578"; tag "alternative_5_UTR"; tag "basic"; tag "appris_principal_1"; tag "CCDS"; ccdsid "CCDS22634.1"; havana_gene "OTTMUSG00000061946.1"; havana_transcript "OTTMUST00000151200.1";
chr8	HAVANA	CDS	106982237	106982399	0	-	1	gene_id "ENSMUSG00000031906.10"; transcript_id "ENSMUST00000212896.2"; gene_type "protein_coding"; gene_name "Smpd3"; transcript_type "protein_coding"; transcript_name "Smpd3-202"; exon_number 7; exon_id "ENSMUSE00000475434.2"; level 2; protein_id "ENSMUSP00000148282.2"; transcript_support_level "1"; mgi_id "MGI:1927578"; tag "alternative_5_UTR"; tag "basic"; tag "appris_principal_1"; tag "CCDS"; ccdsid "CCDS22634.1"; havana_gene "OTTMUSG00000061946.1"; havana_transcript "OTTMUST00000151200.1";
chr8	ENSEMBL_gcm37	exon	106982237	106982399	16.9526885202284	-	.	gene_id "ENSMUSG00000031906.10"; transcript_id "ENSMUSG00000031906.10_tx_2"; exon_id "chr8_106982237_106982399_-"; exonnum "7"; txlen "2627";
chr8	ENSEMBL_gcm37	exon	106982237	106982399	7.67169531465708	-	.	gene_id "ENSMUSG00000031906.10"; transcript_id "ENSMUSG00000031906.10_tx_3"; exon_id "chr8_106982237_106982399_-"; exonnum "9"; txlen "2872";
chr8	ENSEMBL_gcm37	exon	106982237	106982399	0.898965439837581	-	.	gene_id "ENSMUSG00000031906.10"; transcript_id "ENSMUSG00000031906.10_tx_4"; exon_id "chr8_106982237_106982399_-"; exonnum "10"; txlen "2945";
chr8	HAVANA	exon	106984015	106984078	0	-	.	gene_id "ENSMUSG00000031906.10"; transcript_id "ENSMUST00000067512.8"; gene_type "protein_coding"; gene_name "Smpd3"; transcript_type "protein_coding"; transcript_name "Smpd3-201"; exon_number 7; exon_id "ENSMUSE00000214581.2"; level 2; protein_id "ENSMUSP00000069255.8"; transcript_support_level "1"; mgi_id "MGI:1927578"; tag "basic"; tag "Ensembl_canonical"; tag "GENCODE_Primary"; tag "appris_principal_1"; tag "CCDS"; ccdsid "CCDS22634.1"; havana_gene "OTTMUSG00000061946.1"; havana_transcript "OTTMUST00000151199.1";
chr8	HAVANA	CDS	106984015	106984078	0	-	2	gene_id "ENSMUSG00000031906.10"; transcript_id "ENSMUST00000067512.8"; gene_type "protein_coding"; gene_name "Smpd3"; transcript_type "protein_coding"; transcript_name "Smpd3-201"; exon_number 7; exon_id "ENSMUSE00000214581.2"; level 2; protein_id "ENSMUSP00000069255.8"; transcript_support_level "1"; mgi_id "MGI:1927578"; tag "basic"; tag "Ensembl_canonical"; tag "GENCODE_Primary"; tag "appris_principal_1"; tag "CCDS"; ccdsid "CCDS22634.1"; havana_gene "OTTMUSG00000061946.1"; havana_transcript "OTTMUST00000151199.1";
chr8	HAVANA	exon	106984015	106984078	0	-	.	gene_id "ENSMUSG00000031906.10"; transcript_id "ENSMUST00000212896.2"; gene_type "protein_coding"; gene_name "Smpd3"; transcript_type "protein_coding"; transcript_name "Smpd3-202"; exon_number 6; exon_id "ENSMUSE00000214581.2"; level 2; protein_id "ENSMUSP00000148282.2"; transcript_support_level "1"; mgi_id "MGI:1927578"; tag "alternative_5_UTR"; tag "basic"; tag "appris_principal_1"; tag "CCDS"; ccdsid "CCDS22634.1"; havana_gene "OTTMUSG00000061946.1"; havana_transcript "OTTMUST00000151200.1";
chr8	HAVANA	CDS	106984015	106984078	0	-	2	gene_id "ENSMUSG00000031906.10"; transcript_id "ENSMUST00000212896.2"; gene_type "protein_coding"; gene_name "Smpd3"; transcript_type "protein_coding"; transcript_name "Smpd3-202"; exon_number 6; exon_id "ENSMUSE00000214581.2"; level 2; protein_id "ENSMUSP00000148282.2"; transcript_support_level "1"; mgi_id "MGI:1927578"; tag "alternative_5_UTR"; tag "basic"; tag "appris_principal_1"; tag "CCDS"; ccdsid "CCDS22634.1"; havana_gene "OTTMUSG00000061946.1"; havana_transcript "OTTMUST00000151200.1";
chr8	ENSEMBL_gcm37	exon	106984015	106984078	16.9526885202284	-	.	gene_id "ENSMUSG00000031906.10"; transcript_id "ENSMUSG00000031906.10_tx_2"; exon_id "chr8_106984015_106984078_-"; exonnum "6"; txlen "2627";
chr8	ENSEMBL_gcm37	exon	106984015	106984078	7.67169531465708	-	.	gene_id "ENSMUSG00000031906.10"; transcript_id "ENSMUSG00000031906.10_tx_3"; exon_id "chr8_106984015_106984078_-"; exonnum "8"; txlen "2872";
chr8	ENSEMBL_gcm37	exon	106984015	106984078	0.898965439837581	-	.	gene_id "ENSMUSG00000031906.10"; transcript_id "ENSMUSG00000031906.10_tx_4"; exon_id "chr8_106984015_106984078_-"; exonnum "9"; txlen "2945";
chr8	HAVANA	exon	106984218	106984307	0	-	.	gene_id "ENSMUSG00000031906.10"; transcript_id "ENSMUST00000067512.8"; gene_type "protein_coding"; gene_name "Smpd3"; transcript_type "protein_coding"; transcript_name "Smpd3-201"; exon_number 6; exon_id "ENSMUSE00000214579.2"; level 2; protein_id "ENSMUSP00000069255.8"; transcript_support_level "1"; mgi_id "MGI:1927578"; tag "basic"; tag "Ensembl_canonical"; tag "GENCODE_Primary"; tag "appris_principal_1"; tag "CCDS"; ccdsid "CCDS22634.1"; havana_gene "OTTMUSG00000061946.1"; havana_transcript "OTTMUST00000151199.1";
chr8	HAVANA	CDS	106984218	106984307	0	-	2	gene_id "ENSMUSG00000031906.10"; transcript_id "ENSMUST00000067512.8"; gene_type "protein_coding"; gene_name "Smpd3"; transcript_type "protein_coding"; transcript_name "Smpd3-201"; exon_number 6; exon_id "ENSMUSE00000214579.2"; level 2; protein_id "ENSMUSP00000069255.8"; transcript_support_level "1"; mgi_id "MGI:1927578"; tag "basic"; tag "Ensembl_canonical"; tag "GENCODE_Primary"; tag "appris_principal_1"; tag "CCDS"; ccdsid "CCDS22634.1"; havana_gene "OTTMUSG00000061946.1"; havana_transcript "OTTMUST00000151199.1";
chr8	HAVANA	exon	106984218	106984307	0	-	.	gene_id "ENSMUSG00000031906.10"; transcript_id "ENSMUST00000212896.2"; gene_type "protein_coding"; gene_name "Smpd3"; transcript_type "protein_coding"; transcript_name "Smpd3-202"; exon_number 5; exon_id "ENSMUSE00000214579.2"; level 2; protein_id "ENSMUSP00000148282.2"; transcript_support_level "1"; mgi_id "MGI:1927578"; tag "alternative_5_UTR"; tag "basic"; tag "appris_principal_1"; tag "CCDS"; ccdsid "CCDS22634.1"; havana_gene "OTTMUSG00000061946.1"; havana_transcript "OTTMUST00000151200.1";
chr8	HAVANA	CDS	106984218	106984307	0	-	2	gene_id "ENSMUSG00000031906.10"; transcript_id "ENSMUST00000212896.2"; gene_type "protein_coding"; gene_name "Smpd3"; transcript_type "protein_coding"; transcript_name "Smpd3-202"; exon_number 5; exon_id "ENSMUSE00000214579.2"; level 2; protein_id "ENSMUSP00000148282.2"; transcript_support_level "1"; mgi_id "MGI:1927578"; tag "alternative_5_UTR"; tag "basic"; tag "appris_principal_1"; tag "CCDS"; ccdsid "CCDS22634.1"; havana_gene "OTTMUSG00000061946.1"; havana_transcript "OTTMUST00000151200.1";
chr8	ENSEMBL_gcm37	exon	106984218	106984307	16.9526885202284	-	.	gene_id "ENSMUSG00000031906.10"; transcript_id "ENSMUSG00000031906.10_tx_2"; exon_id "chr8_106984218_106984307_-"; exonnum "5"; txlen "2627";
chr8	ENSEMBL_gcm37	exon	106984218	106984307	7.67169531465708	-	.	gene_id "ENSMUSG00000031906.10"; transcript_id "ENSMUSG00000031906.10_tx_3"; exon_id "chr8_106984218_106984307_-"; exonnum "7"; txlen "2872";
chr8	ENSEMBL_gcm37	exon	106984218	106984307	0.898965439837581	-	.	gene_id "ENSMUSG00000031906.10"; transcript_id "ENSMUSG00000031906.10_tx_4"; exon_id "chr8_106984218_106984307_-"; exonnum "8"; txlen "2945";
chr8	HAVANA	exon	106986252	106986407	0	-	.	gene_id "ENSMUSG00000031906.10"; transcript_id "ENSMUST00000067512.8"; gene_type "protein_coding"; gene_name "Smpd3"; transcript_type "protein_coding"; transcript_name "Smpd3-201"; exon_number 5; exon_id "ENSMUSE00000214573.2"; level 2; protein_id "ENSMUSP00000069255.8"; transcript_support_level "1"; mgi_id "MGI:1927578"; tag "basic"; tag "Ensembl_canonical"; tag "GENCODE_Primary"; tag "appris_principal_1"; tag "CCDS"; ccdsid "CCDS22634.1"; havana_gene "OTTMUSG00000061946.1"; havana_transcript "OTTMUST00000151199.1";
chr8	HAVANA	CDS	106986252	106986407	0	-	2	gene_id "ENSMUSG00000031906.10"; transcript_id "ENSMUST00000067512.8"; gene_type "protein_coding"; gene_name "Smpd3"; transcript_type "protein_coding"; transcript_name "Smpd3-201"; exon_number 5; exon_id "ENSMUSE00000214573.2"; level 2; protein_id "ENSMUSP00000069255.8"; transcript_support_level "1"; mgi_id "MGI:1927578"; tag "basic"; tag "Ensembl_canonical"; tag "GENCODE_Primary"; tag "appris_principal_1"; tag "CCDS"; ccdsid "CCDS22634.1"; havana_gene "OTTMUSG00000061946.1"; havana_transcript "OTTMUST00000151199.1";
chr8	HAVANA	exon	106986252	106986407	0	-	.	gene_id "ENSMUSG00000031906.10"; transcript_id "ENSMUST00000212896.2"; gene_type "protein_coding"; gene_name "Smpd3"; transcript_type "protein_coding"; transcript_name "Smpd3-202"; exon_number 4; exon_id "ENSMUSE00000214573.2"; level 2; protein_id "ENSMUSP00000148282.2"; transcript_support_level "1"; mgi_id "MGI:1927578"; tag "alternative_5_UTR"; tag "basic"; tag "appris_principal_1"; tag "CCDS"; ccdsid "CCDS22634.1"; havana_gene "OTTMUSG00000061946.1"; havana_transcript "OTTMUST00000151200.1";
chr8	HAVANA	CDS	106986252	106986407	0	-	2	gene_id "ENSMUSG00000031906.10"; transcript_id "ENSMUST00000212896.2"; gene_type "protein_coding"; gene_name "Smpd3"; transcript_type "protein_coding"; transcript_name "Smpd3-202"; exon_number 4; exon_id "ENSMUSE00000214573.2"; level 2; protein_id "ENSMUSP00000148282.2"; transcript_support_level "1"; mgi_id "MGI:1927578"; tag "alternative_5_UTR"; tag "basic"; tag "appris_principal_1"; tag "CCDS"; ccdsid "CCDS22634.1"; havana_gene "OTTMUSG00000061946.1"; havana_transcript "OTTMUST00000151200.1";
chr8	ENSEMBL_gcm37	exon	106986252	106986407	16.9526885202284	-	.	gene_id "ENSMUSG00000031906.10"; transcript_id "ENSMUSG00000031906.10_tx_2"; exon_id "chr8_106986252_106986407_-"; exonnum "4"; txlen "2627";
chr8	ENSEMBL_gcm37	exon	106986252	106986407	7.67169531465708	-	.	gene_id "ENSMUSG00000031906.10"; transcript_id "ENSMUSG00000031906.10_tx_3"; exon_id "chr8_106986252_106986407_-"; exonnum "6"; txlen "2872";
chr8	ENSEMBL_gcm37	exon	106986252	106986407	0.898965439837581	-	.	gene_id "ENSMUSG00000031906.10"; transcript_id "ENSMUSG00000031906.10_tx_4"; exon_id "chr8_106986252_106986407_-"; exonnum "7"; txlen "2945";
chr8	HAVANA	exon	106986496	106986571	0	-	.	gene_id "ENSMUSG00000031906.10"; transcript_id "ENSMUST00000067512.8"; gene_type "protein_coding"; gene_name "Smpd3"; transcript_type "protein_coding"; transcript_name "Smpd3-201"; exon_number 4; exon_id "ENSMUSE00000214580.2"; level 2; protein_id "ENSMUSP00000069255.8"; transcript_support_level "1"; mgi_id "MGI:1927578"; tag "basic"; tag "Ensembl_canonical"; tag "GENCODE_Primary"; tag "appris_principal_1"; tag "CCDS"; ccdsid "CCDS22634.1"; havana_gene "OTTMUSG00000061946.1"; havana_transcript "OTTMUST00000151199.1";
chr8	HAVANA	CDS	106986496	106986571	0	-	0	gene_id "ENSMUSG00000031906.10"; transcript_id "ENSMUST00000067512.8"; gene_type "protein_coding"; gene_name "Smpd3"; transcript_type "protein_coding"; transcript_name "Smpd3-201"; exon_number 4; exon_id "ENSMUSE00000214580.2"; level 2; protein_id "ENSMUSP00000069255.8"; transcript_support_level "1"; mgi_id "MGI:1927578"; tag "basic"; tag "Ensembl_canonical"; tag "GENCODE_Primary"; tag "appris_principal_1"; tag "CCDS"; ccdsid "CCDS22634.1"; havana_gene "OTTMUSG00000061946.1"; havana_transcript "OTTMUST00000151199.1";
chr8	HAVANA	exon	106986496	106986571	0	-	.	gene_id "ENSMUSG00000031906.10"; transcript_id "ENSMUST00000212896.2"; gene_type "protein_coding"; gene_name "Smpd3"; transcript_type "protein_coding"; transcript_name "Smpd3-202"; exon_number 3; exon_id "ENSMUSE00000214580.2"; level 2; protein_id "ENSMUSP00000148282.2"; transcript_support_level "1"; mgi_id "MGI:1927578"; tag "alternative_5_UTR"; tag "basic"; tag "appris_principal_1"; tag "CCDS"; ccdsid "CCDS22634.1"; havana_gene "OTTMUSG00000061946.1"; havana_transcript "OTTMUST00000151200.1";
chr8	HAVANA	CDS	106986496	106986571	0	-	0	gene_id "ENSMUSG00000031906.10"; transcript_id "ENSMUST00000212896.2"; gene_type "protein_coding"; gene_name "Smpd3"; transcript_type "protein_coding"; transcript_name "Smpd3-202"; exon_number 3; exon_id "ENSMUSE00000214580.2"; level 2; protein_id "ENSMUSP00000148282.2"; transcript_support_level "1"; mgi_id "MGI:1927578"; tag "alternative_5_UTR"; tag "basic"; tag "appris_principal_1"; tag "CCDS"; ccdsid "CCDS22634.1"; havana_gene "OTTMUSG00000061946.1"; havana_transcript "OTTMUST00000151200.1";
chr8	ENSEMBL_gcm37	exon	106986496	106986571	16.9526885202284	-	.	gene_id "ENSMUSG00000031906.10"; transcript_id "ENSMUSG00000031906.10_tx_2"; exon_id "chr8_106986496_106986571_-"; exonnum "3"; txlen "2627";
chr8	ENSEMBL_gcm37	exon	106986496	106986571	7.67169531465708	-	.	gene_id "ENSMUSG00000031906.10"; transcript_id "ENSMUSG00000031906.10_tx_3"; exon_id "chr8_106986496_106986571_-"; exonnum "5"; txlen "2872";
chr8	ENSEMBL_gcm37	exon	106986496	106986571	0.898965439837581	-	.	gene_id "ENSMUSG00000031906.10"; transcript_id "ENSMUSG00000031906.10_tx_4"; exon_id "chr8_106986496_106986571_-"; exonnum "6"; txlen "2945";
chr8	HAVANA	CDS	106991235	106992551	0	-	0	gene_id "ENSMUSG00000031906.10"; transcript_id "ENSMUST00000067512.8"; gene_type "protein_coding"; gene_name "Smpd3"; transcript_type "protein_coding"; transcript_name "Smpd3-201"; exon_number 3; exon_id "ENSMUSE00000222203.5"; level 2; protein_id "ENSMUSP00000069255.8"; transcript_support_level "1"; mgi_id "MGI:1927578"; tag "basic"; tag "Ensembl_canonical"; tag "GENCODE_Primary"; tag "appris_principal_1"; tag "CCDS"; ccdsid "CCDS22634.1"; havana_gene "OTTMUSG00000061946.1"; havana_transcript "OTTMUST00000151199.1";
chr8	HAVANA	CDS	106991235	106992551	0	-	0	gene_id "ENSMUSG00000031906.10"; transcript_id "ENSMUST00000212896.2"; gene_type "protein_coding"; gene_name "Smpd3"; transcript_type "protein_coding"; transcript_name "Smpd3-202"; exon_number 2; exon_id "ENSMUSE00000222203.5"; level 2; protein_id "ENSMUSP00000148282.2"; transcript_support_level "1"; mgi_id "MGI:1927578"; tag "alternative_5_UTR"; tag "basic"; tag "appris_principal_1"; tag "CCDS"; ccdsid "CCDS22634.1"; havana_gene "OTTMUSG00000061946.1"; havana_transcript "OTTMUST00000151200.1";
chr8	HAVANA	exon	106991235	106992756	0	-	.	gene_id "ENSMUSG00000031906.10"; transcript_id "ENSMUST00000067512.8"; gene_type "protein_coding"; gene_name "Smpd3"; transcript_type "protein_coding"; transcript_name "Smpd3-201"; exon_number 3; exon_id "ENSMUSE00000222203.5"; level 2; protein_id "ENSMUSP00000069255.8"; transcript_support_level "1"; mgi_id "MGI:1927578"; tag "basic"; tag "Ensembl_canonical"; tag "GENCODE_Primary"; tag "appris_principal_1"; tag "CCDS"; ccdsid "CCDS22634.1"; havana_gene "OTTMUSG00000061946.1"; havana_transcript "OTTMUST00000151199.1";
chr8	HAVANA	exon	106991235	106992756	0	-	.	gene_id "ENSMUSG00000031906.10"; transcript_id "ENSMUST00000212896.2"; gene_type "protein_coding"; gene_name "Smpd3"; transcript_type "protein_coding"; transcript_name "Smpd3-202"; exon_number 2; exon_id "ENSMUSE00000222203.5"; level 2; protein_id "ENSMUSP00000148282.2"; transcript_support_level "1"; mgi_id "MGI:1927578"; tag "alternative_5_UTR"; tag "basic"; tag "appris_principal_1"; tag "CCDS"; ccdsid "CCDS22634.1"; havana_gene "OTTMUSG00000061946.1"; havana_transcript "OTTMUST00000151200.1";
chr8	ENSEMBL_gcm37	exon	106991235	106992756	16.9526885202284	-	.	gene_id "ENSMUSG00000031906.10"; transcript_id "ENSMUSG00000031906.10_tx_2"; exon_id "chr8_106991235_106992756_-"; exonnum "2"; txlen "2627";
chr8	ENSEMBL_gcm37	exon	106991235	106992756	7.67169531465708	-	.	gene_id "ENSMUSG00000031906.10"; transcript_id "ENSMUSG00000031906.10_tx_3"; exon_id "chr8_106991235_106992756_-"; exonnum "4"; txlen "2872";
chr8	ENSEMBL_gcm37	exon	106991235	106992756	0.898965439837581	-	.	gene_id "ENSMUSG00000031906.10"; transcript_id "ENSMUSG00000031906.10_tx_4"; exon_id "chr8_106991235_106992756_-"; exonnum "5"; txlen "2945";
chr8	HAVANA	start_codon	106992549	106992551	0	-	0	gene_id "ENSMUSG00000031906.10"; transcript_id "ENSMUST00000067512.8"; gene_type "protein_coding"; gene_name "Smpd3"; transcript_type "protein_coding"; transcript_name "Smpd3-201"; exon_number 3; exon_id "ENSMUSE00000222203.5"; level 2; protein_id "ENSMUSP00000069255.8"; transcript_support_level "1"; mgi_id "MGI:1927578"; tag "basic"; tag "Ensembl_canonical"; tag "GENCODE_Primary"; tag "appris_principal_1"; tag "CCDS"; ccdsid "CCDS22634.1"; havana_gene "OTTMUSG00000061946.1"; havana_transcript "OTTMUST00000151199.1";
chr8	HAVANA	start_codon	106992549	106992551	0	-	0	gene_id "ENSMUSG00000031906.10"; transcript_id "ENSMUST00000212896.2"; gene_type "protein_coding"; gene_name "Smpd3"; transcript_type "protein_coding"; transcript_name "Smpd3-202"; exon_number 2; exon_id "ENSMUSE00000222203.5"; level 2; protein_id "ENSMUSP00000148282.2"; transcript_support_level "1"; mgi_id "MGI:1927578"; tag "alternative_5_UTR"; tag "basic"; tag "appris_principal_1"; tag "CCDS"; ccdsid "CCDS22634.1"; havana_gene "OTTMUSG00000061946.1"; havana_transcript "OTTMUST00000151200.1";
chr8	HAVANA	UTR	106992552	106992756	0	-	.	gene_id "ENSMUSG00000031906.10"; transcript_id "ENSMUST00000067512.8"; gene_type "protein_coding"; gene_name "Smpd3"; transcript_type "protein_coding"; transcript_name "Smpd3-201"; exon_number 3; exon_id "ENSMUSE00000222203.5"; level 2; protein_id "ENSMUSP00000069255.8"; transcript_support_level "1"; mgi_id "MGI:1927578"; tag "basic"; tag "Ensembl_canonical"; tag "GENCODE_Primary"; tag "appris_principal_1"; tag "CCDS"; ccdsid "CCDS22634.1"; havana_gene "OTTMUSG00000061946.1"; havana_transcript "OTTMUST00000151199.1";
chr8	HAVANA	UTR	106992552	106992756	0	-	.	gene_id "ENSMUSG00000031906.10"; transcript_id "ENSMUST00000212896.2"; gene_type "protein_coding"; gene_name "Smpd3"; transcript_type "protein_coding"; transcript_name "Smpd3-202"; exon_number 2; exon_id "ENSMUSE00000222203.5"; level 2; protein_id "ENSMUSP00000148282.2"; transcript_support_level "1"; mgi_id "MGI:1927578"; tag "alternative_5_UTR"; tag "basic"; tag "appris_principal_1"; tag "CCDS"; ccdsid "CCDS22634.1"; havana_gene "OTTMUSG00000061946.1"; havana_transcript "OTTMUST00000151200.1";
chr8	sragcm37_mid	exon	107007527	107007592	7.67169531465708	-	.	gene_id "ENSMUSG00000031906.10"; transcript_id "ENSMUSG00000031906.10_tx_3"; exon_id "chr8_107007527_107007592_-"; exonnum "3"; txlen "2872";
chr8	sragcm37_mid	exon	107007527	107007592	0.898965439837581	-	.	gene_id "ENSMUSG00000031906.10"; transcript_id "ENSMUSG00000031906.10_tx_4"; exon_id "chr8_107007527_107007592_-"; exonnum "4"; txlen "2945";
chr8	HAVANA	exon	107007527	107007610	0	-	.	gene_id "ENSMUSG00000031906.10"; transcript_id "ENSMUST00000212896.2"; gene_type "protein_coding"; gene_name "Smpd3"; transcript_type "protein_coding"; transcript_name "Smpd3-202"; exon_number 1; exon_id "ENSMUSE00001391883.2"; level 2; protein_id "ENSMUSP00000148282.2"; transcript_support_level "1"; mgi_id "MGI:1927578"; tag "alternative_5_UTR"; tag "basic"; tag "appris_principal_1"; tag "CCDS"; ccdsid "CCDS22634.1"; havana_gene "OTTMUSG00000061946.1"; havana_transcript "OTTMUST00000151200.1";
chr8	HAVANA	UTR	107007527	107007610	0	-	.	gene_id "ENSMUSG00000031906.10"; transcript_id "ENSMUST00000212896.2"; gene_type "protein_coding"; gene_name "Smpd3"; transcript_type "protein_coding"; transcript_name "Smpd3-202"; exon_number 1; exon_id "ENSMUSE00001391883.2"; level 2; protein_id "ENSMUSP00000148282.2"; transcript_support_level "1"; mgi_id "MGI:1927578"; tag "alternative_5_UTR"; tag "basic"; tag "appris_principal_1"; tag "CCDS"; ccdsid "CCDS22634.1"; havana_gene "OTTMUSG00000061946.1"; havana_transcript "OTTMUST00000151200.1";
chr8	HAVANA	gene	107008569	107008788	0	-	.	gene_id "ENSMUSG00000129570.1"; gene_type "lncRNA"; gene_name "ENSMUSG00000129570"; level 2; tag "overlapping_locus";
chr8	HAVANA	transcript	107008569	107008788	0	-	.	gene_id "ENSMUSG00000129570.1"; transcript_id "ENSMUST00000294540.1"; gene_type "lncRNA"; gene_name "ENSMUSG00000129570"; transcript_type "lncRNA"; transcript_name "ENSMUST00000294540"; level 2; tag "basic"; tag "Ensembl_canonical"; tag "GENCODE_Primary"; tag "TAGENE";
chr8	HAVANA	exon	107008569	107008788	0	-	.	gene_id "ENSMUSG00000129570.1"; transcript_id "ENSMUST00000294540.1"; gene_type "lncRNA"; gene_name "ENSMUSG00000129570"; transcript_type "lncRNA"; transcript_name "ENSMUST00000294540"; exon_number 1; exon_id "ENSMUSE00001582951.1"; level 2; tag "basic"; tag "Ensembl_canonical"; tag "GENCODE_Primary"; tag "TAGENE";
chr8	sragcm37_ss	exon	107009736	107009820	16.9526885202284	-	.	gene_id "ENSMUSG00000031906.10"; transcript_id "ENSMUSG00000031906.10_tx_2"; exon_id "chr8_107009736_107009820_-"; exonnum "1"; txlen "2627";
chr8	HAVANA	exon	107014765	107014851	0	-	.	gene_id "ENSMUSG00000031906.10"; transcript_id "ENSMUST00000067512.8"; gene_type "protein_coding"; gene_name "Smpd3"; transcript_type "protein_coding"; transcript_name "Smpd3-201"; exon_number 2; exon_id "ENSMUSE00001094417.2"; level 2; protein_id "ENSMUSP00000069255.8"; transcript_support_level "1"; mgi_id "MGI:1927578"; tag "basic"; tag "Ensembl_canonical"; tag "GENCODE_Primary"; tag "appris_principal_1"; tag "CCDS"; ccdsid "CCDS22634.1"; havana_gene "OTTMUSG00000061946.1"; havana_transcript "OTTMUST00000151199.1";
chr8	HAVANA	UTR	107014765	107014851	0	-	.	gene_id "ENSMUSG00000031906.10"; transcript_id "ENSMUST00000067512.8"; gene_type "protein_coding"; gene_name "Smpd3"; transcript_type "protein_coding"; transcript_name "Smpd3-201"; exon_number 2; exon_id "ENSMUSE00001094417.2"; level 2; protein_id "ENSMUSP00000069255.8"; transcript_support_level "1"; mgi_id "MGI:1927578"; tag "basic"; tag "Ensembl_canonical"; tag "GENCODE_Primary"; tag "appris_principal_1"; tag "CCDS"; ccdsid "CCDS22634.1"; havana_gene "OTTMUSG00000061946.1"; havana_transcript "OTTMUST00000151199.1";
chr8	ENSEMBL_gcm37	exon	107014765	107014851	7.67169531465708	-	.	gene_id "ENSMUSG00000031906.10"; transcript_id "ENSMUSG00000031906.10_tx_3"; exon_id "chr8_107014765_107014851_-"; exonnum "2"; txlen "2872";
chr8	ENSEMBL_gcm37	exon	107014765	107014851	0.898965439837581	-	.	gene_id "ENSMUSG00000031906.10"; transcript_id "ENSMUSG00000031906.10_tx_4"; exon_id "chr8_107014765_107014851_-"; exonnum "3"; txlen "2945";
chr8	sragcm37_mid	exon	107048534	107048606	0.898965439837581	-	.	gene_id "ENSMUSG00000031906.10"; transcript_id "ENSMUSG00000031906.10_tx_4"; exon_id "chr8_107048534_107048606_-"; exonnum "2"; txlen "2945";
chr8	HAVANA	exon	107064444	107064620	0	-	.	gene_id "ENSMUSG00000031906.10"; transcript_id "ENSMUST00000067512.8"; gene_type "protein_coding"; gene_name "Smpd3"; transcript_type "protein_coding"; transcript_name "Smpd3-201"; exon_number 1; exon_id "ENSMUSE00001075582.2"; level 2; protein_id "ENSMUSP00000069255.8"; transcript_support_level "1"; mgi_id "MGI:1927578"; tag "basic"; tag "Ensembl_canonical"; tag "GENCODE_Primary"; tag "appris_principal_1"; tag "CCDS"; ccdsid "CCDS22634.1"; havana_gene "OTTMUSG00000061946.1"; havana_transcript "OTTMUST00000151199.1";
chr8	HAVANA	UTR	107064444	107064620	0	-	.	gene_id "ENSMUSG00000031906.10"; transcript_id "ENSMUST00000067512.8"; gene_type "protein_coding"; gene_name "Smpd3"; transcript_type "protein_coding"; transcript_name "Smpd3-201"; exon_number 1; exon_id "ENSMUSE00001075582.2"; level 2; protein_id "ENSMUSP00000069255.8"; transcript_support_level "1"; mgi_id "MGI:1927578"; tag "basic"; tag "Ensembl_canonical"; tag "GENCODE_Primary"; tag "appris_principal_1"; tag "CCDS"; ccdsid "CCDS22634.1"; havana_gene "OTTMUSG00000061946.1"; havana_transcript "OTTMUST00000151199.1";
chr8	ENSEMBL_gcm37	exon	107064444	107064620	7.67169531465708	-	.	gene_id "ENSMUSG00000031906.10"; transcript_id "ENSMUSG00000031906.10_tx_3"; exon_id "chr8_107064444_107064620_-"; exonnum "1"; txlen "2872";
chr8	ENSEMBL_gcm37	exon	107064444	107064620	0.898965439837581	-	.	gene_id "ENSMUSG00000031906.10"; transcript_id "ENSMUSG00000031906.10_tx_4"; exon_id "chr8_107064444_107064620_-"; exonnum "1"; txlen "2945";
chr8	sragcm37_es	exon	107074816	107075053	0.0501319924248073	-	.	gene_id "ENSMUSG00000124816.1"; transcript_id "ENSMUSG00000124816.1_tx_5"; exon_id "chr8_107074816_107075053_-"; exonnum "3"; txlen "567";
chr8	sragcm37_es	exon	107074816	107075053	0.0459720296733792	-	.	gene_id "ENSMUSG00000124816.1"; transcript_id "ENSMUSG00000124816.1_tx_6"; exon_id "chr8_107074816_107075053_-"; exonnum "4"; txlen "641";
chr8	sragcm37_es	exon	107074816	107075053	0.0325841772629814	-	.	gene_id "ENSMUSG00000124816.1"; transcript_id "ENSMUSG00000124816.1_tx_7"; exon_id "chr8_107074816_107075053_-"; exonnum "5"; txlen "704";
chr8	sragcm37_mid	exon	107078847	107078914	0.0501319924248073	-	.	gene_id "ENSMUSG00000124816.1"; transcript_id "ENSMUSG00000124816.1_tx_5"; exon_id "chr8_107078847_107078914_-"; exonnum "2"; txlen "567";
chr8	sragcm37_mid	exon	107078847	107078914	0.0459720296733792	-	.	gene_id "ENSMUSG00000124816.1"; transcript_id "ENSMUSG00000124816.1_tx_6"; exon_id "chr8_107078847_107078914_-"; exonnum "3"; txlen "641";
chr8	sragcm37_mid	exon	107078847	107078914	0.0325841772629814	-	.	gene_id "ENSMUSG00000124816.1"; transcript_id "ENSMUSG00000124816.1_tx_7"; exon_id "chr8_107078847_107078914_-"; exonnum "4"; txlen "704";
chr8	sragcm37_mid	exon	107079943	107080005	0.0325841772629814	-	.	gene_id "ENSMUSG00000124816.1"; transcript_id "ENSMUSG00000124816.1_tx_7"; exon_id "chr8_107079943_107080005_-"; exonnum "3"; txlen "704";
chr8	HAVANA	exon	107080575	107080929	0	-	.	gene_id "ENSMUSG00000124816.1"; transcript_id "ENSMUST00000266013.1"; gene_type "lncRNA"; gene_name "ENSMUSG00000124816"; transcript_type "lncRNA"; transcript_name "ENSMUST00000266013"; exon_number 2; exon_id "ENSMUSE00001528141.1"; level 2; tag "basic"; tag "Ensembl_canonical"; tag "GENCODE_Primary"; tag "TAGENE";
chr8	HAVANA	gene	107080575	107081478	0	-	.	gene_id "ENSMUSG00000124816.1"; gene_type "lncRNA"; gene_name "ENSMUSG00000124816"; level 2;
chr8	HAVANA	transcript	107080575	107081478	0	-	.	gene_id "ENSMUSG00000124816.1"; transcript_id "ENSMUST00000266013.1"; gene_type "lncRNA"; gene_name "ENSMUSG00000124816"; transcript_type "lncRNA"; transcript_name "ENSMUST00000266013"; level 2; tag "basic"; tag "Ensembl_canonical"; tag "GENCODE_Primary"; tag "TAGENE";
chr8	sragcm37_mid	exon	107080856	107080929	0.0459720296733792	-	.	gene_id "ENSMUSG00000124816.1"; transcript_id "ENSMUSG00000124816.1_tx_6"; exon_id "chr8_107080856_107080929_-"; exonnum "2"; txlen "641";
chr8	sragcm37_mid	exon	107080856	107080929	0.0325841772629814	-	.	gene_id "ENSMUSG00000124816.1"; transcript_id "ENSMUSG00000124816.1_tx_7"; exon_id "chr8_107080856_107080929_-"; exonnum "2"; txlen "704";
chr8	HAVANA	exon	107081222	107081478	0	-	.	gene_id "ENSMUSG00000124816.1"; transcript_id "ENSMUST00000266013.1"; gene_type "lncRNA"; gene_name "ENSMUSG00000124816"; transcript_type "lncRNA"; transcript_name "ENSMUST00000266013"; exon_number 1; exon_id "ENSMUSE00001528142.1"; level 2; tag "basic"; tag "Ensembl_canonical"; tag "GENCODE_Primary"; tag "TAGENE";
chr8	sragcm37_mid	exon	107081222	107081482	0.0501319924248073	-	.	gene_id "ENSMUSG00000124816.1"; transcript_id "ENSMUSG00000124816.1_tx_5"; exon_id "chr8_107081222_107081482_-"; exonnum "1"; txlen "567";
chr8	sragcm37_mid	exon	107081222	107081482	0.0459720296733792	-	.	gene_id "ENSMUSG00000124816.1"; transcript_id "ENSMUSG00000124816.1_tx_6"; exon_id "chr8_107081222_107081482_-"; exonnum "1"; txlen "641";
chr8	sragcm37_mid	exon	107081222	107081482	0.0325841772629814	-	.	gene_id "ENSMUSG00000124816.1"; transcript_id "ENSMUSG00000124816.1_tx_7"; exon_id "chr8_107081222_107081482_-"; exonnum "1"; txlen "704";
chr8	sragcm37_es	exon	107085473	107085984	0.00294591305441722	-	.	gene_id "ENSMUSG00000124816.1"; transcript_id "ENSMUSG00000124816.1_tx_10"; exon_id "chr8_107085473_107085984_-"; exonnum "7"; txlen "1282";
chr8	sragcm37_es	exon	107085473	107085984	0.00294591305441722	-	.	gene_id "ENSMUSG00000124816.1"; transcript_id "ENSMUSG00000124816.1_tx_11"; exon_id "chr8_107085473_107085984_-"; exonnum "7"; txlen "1258";
chr8	sragcm37_es	exon	107085473	107085984	0.0052327286222206	-	.	gene_id "ENSMUSG00000124816.1"; transcript_id "ENSMUSG00000124816.1_tx_9"; exon_id "chr8_107085473_107085984_-"; exonnum "3"; txlen "735";
chr8	sragcm37_es	exon	107086582	107086775	0.116367608636182	-	.	gene_id "ENSMUSG00000124816.1"; transcript_id "ENSMUSG00000124816.1_tx_3"; exon_id "chr8_107086582_107086775_-"; exonnum "4"; txlen "637";
chr8	sragcm37_es	exon	107086582	107086775	0.0762816702163311	-	.	gene_id "ENSMUSG00000124816.1"; transcript_id "ENSMUSG00000124816.1_tx_4"; exon_id "chr8_107086582_107086775_-"; exonnum "5"; txlen "716";
chr8	sragcm37_mid	exon	107090203	107090422	0.00294591305441722	-	.	gene_id "ENSMUSG00000124816.1"; transcript_id "ENSMUSG00000124816.1_tx_10"; exon_id "chr8_107090203_107090422_-"; exonnum "6"; txlen "1282";
chr8	sragcm37_mid	exon	107090203	107090422	0.00294591305441722	-	.	gene_id "ENSMUSG00000124816.1"; transcript_id "ENSMUSG00000124816.1_tx_11"; exon_id "chr8_107090203_107090422_-"; exonnum "6"; txlen "1258";
chr8	sragcm37_mid	exon	107090203	107090422	0.116367608636182	-	.	gene_id "ENSMUSG00000124816.1"; transcript_id "ENSMUSG00000124816.1_tx_3"; exon_id "chr8_107090203_107090422_-"; exonnum "3"; txlen "637";
chr8	sragcm37_mid	exon	107090203	107090422	0.0762816702163311	-	.	gene_id "ENSMUSG00000124816.1"; transcript_id "ENSMUSG00000124816.1_tx_4"; exon_id "chr8_107090203_107090422_-"; exonnum "4"; txlen "716";
chr8	sragcm37_mid	exon	107091095	107091173	0.00294591305441722	-	.	gene_id "ENSMUSG00000124816.1"; transcript_id "ENSMUSG00000124816.1_tx_10"; exon_id "chr8_107091095_107091173_-"; exonnum "5"; txlen "1282";
chr8	sragcm37_mid	exon	107091095	107091173	0.00294591305441722	-	.	gene_id "ENSMUSG00000124816.1"; transcript_id "ENSMUSG00000124816.1_tx_11"; exon_id "chr8_107091095_107091173_-"; exonnum "5"; txlen "1258";
chr8	sragcm37_mid	exon	107091095	107091173	0.0762816702163311	-	.	gene_id "ENSMUSG00000124816.1"; transcript_id "ENSMUSG00000124816.1_tx_4"; exon_id "chr8_107091095_107091173_-"; exonnum "3"; txlen "716";
chr8	sragcm37_mid	exon	107094716	107094856	0.00294591305441722	-	.	gene_id "ENSMUSG00000124816.1"; transcript_id "ENSMUSG00000124816.1_tx_10"; exon_id "chr8_107094716_107094856_-"; exonnum "4"; txlen "1282";
chr8	sragcm37_mid	exon	107094716	107094856	0.00294591305441722	-	.	gene_id "ENSMUSG00000124816.1"; transcript_id "ENSMUSG00000124816.1_tx_11"; exon_id "chr8_107094716_107094856_-"; exonnum "4"; txlen "1258";
chr8	sragcm37_mid	exon	107094716	107094856	0.116367608636182	-	.	gene_id "ENSMUSG00000124816.1"; transcript_id "ENSMUSG00000124816.1_tx_3"; exon_id "chr8_107094716_107094856_-"; exonnum "2"; txlen "637";
chr8	sragcm37_mid	exon	107094716	107094856	0.0762816702163311	-	.	gene_id "ENSMUSG00000124816.1"; transcript_id "ENSMUSG00000124816.1_tx_4"; exon_id "chr8_107094716_107094856_-"; exonnum "2"; txlen "716";
chr8	sragcm37_mid	exon	107094716	107094856	0.0052327286222206	-	.	gene_id "ENSMUSG00000124816.1"; transcript_id "ENSMUSG00000124816.1_tx_9"; exon_id "chr8_107094716_107094856_-"; exonnum "2"; txlen "735";
chr8	sragcm37_mid	exon	107096414	107096574	0.00294591305441722	-	.	gene_id "ENSMUSG00000124816.1"; transcript_id "ENSMUSG00000124816.1_tx_10"; exon_id "chr8_107096414_107096574_-"; exonnum "3"; txlen "1282";
chr8	sragcm37_mid	exon	107096414	107096574	0.00294591305441722	-	.	gene_id "ENSMUSG00000124816.1"; transcript_id "ENSMUSG00000124816.1_tx_11"; exon_id "chr8_107096414_107096574_-"; exonnum "3"; txlen "1258";
chr8	sragcm37_mid	exon	107098291	107098387	0.00294591305441722	-	.	gene_id "ENSMUSG00000124816.1"; transcript_id "ENSMUSG00000124816.1_tx_10"; exon_id "chr8_107098291_107098387_-"; exonnum "2"; txlen "1282";
chr8	sragcm37_mid	exon	107098291	107098387	0.00294591305441722	-	.	gene_id "ENSMUSG00000124816.1"; transcript_id "ENSMUSG00000124816.1_tx_11"; exon_id "chr8_107098291_107098387_-"; exonnum "2"; txlen "1258";
chr8	sragcm37_ss	exon	107098936	107098983	0.00294591305441722	-	.	gene_id "ENSMUSG00000124816.1"; transcript_id "ENSMUSG00000124816.1_tx_11"; exon_id "chr8_107098936_107098983_-"; exonnum "1"; txlen "1258";
chr8	sragcm37_ss	exon	107099331	107099402	0.00294591305441722	-	.	gene_id "ENSMUSG00000124816.1"; transcript_id "ENSMUSG00000124816.1_tx_10"; exon_id "chr8_107099331_107099402_-"; exonnum "1"; txlen "1282";
chr8	sragcm37_ss	exon	107131342	107131423	0.116367608636182	-	.	gene_id "ENSMUSG00000124816.1"; transcript_id "ENSMUSG00000124816.1_tx_3"; exon_id "chr8_107131342_107131423_-"; exonnum "1"; txlen "637";
chr8	sragcm37_ss	exon	107131342	107131423	0.0762816702163311	-	.	gene_id "ENSMUSG00000124816.1"; transcript_id "ENSMUSG00000124816.1_tx_4"; exon_id "chr8_107131342_107131423_-"; exonnum "1"; txlen "716";
chr8	sragcm37_ss	exon	107131342	107131423	0.0052327286222206	-	.	gene_id "ENSMUSG00000124816.1"; transcript_id "ENSMUSG00000124816.1_tx_9"; exon_id "chr8_107131342_107131423_-"; exonnum "1"; txlen "735";
chr8	sragcm37_es	exon	107162986	107163367	0.806975307440559	-	.	gene_id "ENSMUSG00000135697.1"; transcript_id "ENSMUSG00000135697.1_tx_3"; exon_id "chr8_107162986_107163367_-"; exonnum "2"; txlen "723";
chr8	sragcm37_es	exon	107162986	107163367	0.544810861827525	-	.	gene_id "ENSMUSG00000135697.1"; transcript_id "ENSMUSG00000135697.1_tx_4"; exon_id "chr8_107162986_107163367_-"; exonnum "2"; txlen "521";
chr8	sragcm37_es	exon	107162986	107163367	0.443048988169009	-	.	gene_id "ENSMUSG00000135697.1"; transcript_id "ENSMUSG00000135697.1_tx_5"; exon_id "chr8_107162986_107163367_-"; exonnum "2"; txlen "572";
chr8	sragcm37_es	exon	107162986	107163367	0.0753039304216465	-	.	gene_id "ENSMUSG00000135697.1"; transcript_id "ENSMUSG00000135697.1_tx_8"; exon_id "chr8_107162986_107163367_-"; exonnum "4"; txlen "738";
chr8	sragcm37_es	exon	107162986	107163367	0.0295160442352601	-	.	gene_id "ENSMUSG00000135697.1"; transcript_id "ENSMUSG00000135697.1_tx_9"; exon_id "chr8_107162986_107163367_-"; exonnum "4"; txlen "679";
chr8	sragcm37_mid	exon	107165663	107165808	0.0753039304216465	-	.	gene_id "ENSMUSG00000135697.1"; transcript_id "ENSMUSG00000135697.1_tx_8"; exon_id "chr8_107165663_107165808_-"; exonnum "3"; txlen "738";
chr8	sragcm37_mid	exon	107165663	107165808	0.0295160442352601	-	.	gene_id "ENSMUSG00000135697.1"; transcript_id "ENSMUSG00000135697.1_tx_9"; exon_id "chr8_107165663_107165808_-"; exonnum "3"; txlen "679";
chr8	sragcm37_mid	exon	107166937	107167007	0.0753039304216465	-	.	gene_id "ENSMUSG00000135697.1"; transcript_id "ENSMUSG00000135697.1_tx_8"; exon_id "chr8_107166937_107167007_-"; exonnum "2"; txlen "738";
chr8	sragcm37_mid	exon	107166937	107167007	0.0295160442352601	-	.	gene_id "ENSMUSG00000135697.1"; transcript_id "ENSMUSG00000135697.1_tx_9"; exon_id "chr8_107166937_107167007_-"; exonnum "2"; txlen "679";
chr8	sragcm37_ss	exon	107177951	107178089	0.544810861827525	-	.	gene_id "ENSMUSG00000135697.1"; transcript_id "ENSMUSG00000135697.1_tx_4"; exon_id "chr8_107177951_107178089_-"; exonnum "1"; txlen "521";
chr8	sragcm37_ss	exon	107177951	107178089	0.0753039304216465	-	.	gene_id "ENSMUSG00000135697.1"; transcript_id "ENSMUSG00000135697.1_tx_8"; exon_id "chr8_107177951_107178089_-"; exonnum "1"; txlen "738";
chr8	sragcm37_es	exon	107179452	107179502	0.363463017728422	-	.	gene_id "sragcm37_gene_56916"; transcript_id "sragcm37_gene_56916_tx_1"; exon_id "chr8_107179452_107179502_-"; exonnum "2"; txlen "961";
chr8	sragcm37_ss	exon	107180675	107180864	0.443048988169009	-	.	gene_id "ENSMUSG00000135697.1"; transcript_id "ENSMUSG00000135697.1_tx_5"; exon_id "chr8_107180675_107180864_-"; exonnum "1"; txlen "572";
chr8	sragcm37_ss	exon	107180976	107181055	0.0295160442352601	-	.	gene_id "ENSMUSG00000135697.1"; transcript_id "ENSMUSG00000135697.1_tx_9"; exon_id "chr8_107180976_107181055_-"; exonnum "1"; txlen "679";
chr8	sragcm37_ss	exon	107183161	107184070	0.363463017728422	-	.	gene_id "sragcm37_gene_56916"; transcript_id "sragcm37_gene_56916_tx_1"; exon_id "chr8_107183161_107184070_-"; exonnum "1"; txlen "961";
chr8	HAVANA	exon	107187882	107188074	0	-	.	gene_id "ENSMUSG00000135697.1"; transcript_id "ENSMUST00000331885.1"; gene_type "lncRNA"; gene_name "ENSMUSG00000135697"; transcript_type "lncRNA"; transcript_name "ENSMUST00000331885"; exon_number 2; exon_id "ENSMUSE00001654215.1"; level 2; tag "basic"; tag "Ensembl_canonical"; tag "GENCODE_Primary"; tag "TAGENE";
chr8	ENSEMBL_gcm37	exon	107187882	107188074	3.66443353266963	-	.	gene_id "ENSMUSG00000135697.1"; transcript_id "ENSMUSG00000135697.1_tx_2"; exon_id "chr8_107187882_107188074_-"; exonnum "2"; txlen "534";
chr8	HAVANA	gene	107187882	107189163	0	-	.	gene_id "ENSMUSG00000135697.1"; gene_type "lncRNA"; gene_name "ENSMUSG00000135697"; level 2;
chr8	HAVANA	transcript	107187882	107189163	0	-	.	gene_id "ENSMUSG00000135697.1"; transcript_id "ENSMUST00000331885.1"; gene_type "lncRNA"; gene_name "ENSMUSG00000135697"; transcript_type "lncRNA"; transcript_name "ENSMUST00000331885"; level 2; tag "basic"; tag "Ensembl_canonical"; tag "GENCODE_Primary"; tag "TAGENE";
chr8	HAVANA	exon	107189103	107189163	0	-	.	gene_id "ENSMUSG00000135697.1"; transcript_id "ENSMUST00000331885.1"; gene_type "lncRNA"; gene_name "ENSMUSG00000135697"; transcript_type "lncRNA"; transcript_name "ENSMUST00000331885"; exon_number 1; exon_id "ENSMUSE00001654214.1"; level 2; tag "basic"; tag "Ensembl_canonical"; tag "GENCODE_Primary"; tag "TAGENE";
chr8	sragcm37_ss	exon	107193803	107194143	3.66443353266963	-	.	gene_id "ENSMUSG00000135697.1"; transcript_id "ENSMUSG00000135697.1_tx_2"; exon_id "chr8_107193803_107194143_-"; exonnum "1"; txlen "534";
chr8	sragcm37_ss	exon	107193803	107194143	0.806975307440559	-	.	gene_id "ENSMUSG00000135697.1"; transcript_id "ENSMUSG00000135697.1_tx_3"; exon_id "chr8_107193803_107194143_-"; exonnum "1"; txlen "723";
chr8	HAVANA	exon	107236709	107237427	0	-	.	gene_id "ENSMUSG00000130764.1"; transcript_id "ENSMUST00000301670.1"; gene_type "lncRNA"; gene_name "ENSMUSG00000130764"; transcript_type "lncRNA"; transcript_name "ENSMUST00000301670"; exon_number 2; exon_id "ENSMUSE00001596377.1"; level 2; tag "Ensembl_canonical"; tag "GENCODE_Primary"; tag "TAGENE";
chr8	HAVANA	gene	107236709	107238406	0	-	.	gene_id "ENSMUSG00000130764.1"; gene_type "lncRNA"; gene_name "ENSMUSG00000130764"; level 2;
chr8	HAVANA	transcript	107236709	107238406	0	-	.	gene_id "ENSMUSG00000130764.1"; transcript_id "ENSMUST00000301670.1"; gene_type "lncRNA"; gene_name "ENSMUSG00000130764"; transcript_type "lncRNA"; transcript_name "ENSMUST00000301670"; level 2; tag "Ensembl_canonical"; tag "GENCODE_Primary"; tag "TAGENE";
chr8	HAVANA	exon	107236720	107237704	0	-	.	gene_id "ENSMUSG00000130764.1"; transcript_id "ENSMUST00000301671.1"; gene_type "lncRNA"; gene_name "ENSMUSG00000130764"; transcript_type "lncRNA"; transcript_name "ENSMUST00000301671"; exon_number 2; exon_id "ENSMUSE00001596387.1"; level 2; tag "TAGENE";
chr8	HAVANA	transcript	107236720	107238213	0	-	.	gene_id "ENSMUSG00000130764.1"; transcript_id "ENSMUST00000301671.1"; gene_type "lncRNA"; gene_name "ENSMUSG00000130764"; transcript_type "lncRNA"; transcript_name "ENSMUST00000301671"; level 2; tag "TAGENE";
chr8	HAVANA	exon	107236722	107237427	0	-	.	gene_id "ENSMUSG00000130764.1"; transcript_id "ENSMUST00000301675.1"; gene_type "lncRNA"; gene_name "ENSMUSG00000130764"; transcript_type "lncRNA"; transcript_name "ENSMUST00000301675"; exon_number 3; exon_id "ENSMUSE00001596385.1"; level 2; tag "TAGENE";
chr8	HAVANA	transcript	107236722	107238120	0	-	.	gene_id "ENSMUSG00000130764.1"; transcript_id "ENSMUST00000301675.1"; gene_type "lncRNA"; gene_name "ENSMUSG00000130764"; transcript_type "lncRNA"; transcript_name "ENSMUST00000301675"; level 2; tag "TAGENE";
chr8	HAVANA	exon	107236729	107237427	0	-	.	gene_id "ENSMUSG00000130764.1"; transcript_id "ENSMUST00000301672.1"; gene_type "lncRNA"; gene_name "ENSMUSG00000130764"; transcript_type "lncRNA"; transcript_name "ENSMUST00000301672"; exon_number 2; exon_id "ENSMUSE00001596388.1"; level 2; tag "TAGENE";
chr8	HAVANA	transcript	107236729	107238178	0	-	.	gene_id "ENSMUSG00000130764.1"; transcript_id "ENSMUST00000301672.1"; gene_type "lncRNA"; gene_name "ENSMUSG00000130764"; transcript_type "lncRNA"; transcript_name "ENSMUST00000301672"; level 2; tag "TAGENE";
chr8	HAVANA	exon	107236764	107237427	0	-	.	gene_id "ENSMUSG00000130764.1"; transcript_id "ENSMUST00000301674.1"; gene_type "lncRNA"; gene_name "ENSMUSG00000130764"; transcript_type "lncRNA"; transcript_name "ENSMUST00000301674"; exon_number 3; exon_id "ENSMUSE00001596378.1"; level 2; tag "basic"; tag "TAGENE";
chr8	HAVANA	exon	107236764	107237679	0	-	.	gene_id "ENSMUSG00000130764.1"; transcript_id "ENSMUST00000301673.1"; gene_type "lncRNA"; gene_name "ENSMUSG00000130764"; transcript_type "lncRNA"; transcript_name "ENSMUST00000301673"; exon_number 2; exon_id "ENSMUSE00001596381.1"; level 2; tag "TAGENE";
chr8	HAVANA	transcript	107236764	107238209	0	-	.	gene_id "ENSMUSG00000130764.1"; transcript_id "ENSMUST00000301674.1"; gene_type "lncRNA"; gene_name "ENSMUSG00000130764"; transcript_type "lncRNA"; transcript_name "ENSMUST00000301674"; level 2; tag "basic"; tag "TAGENE";
chr8	HAVANA	transcript	107236764	107238213	0	-	.	gene_id "ENSMUSG00000130764.1"; transcript_id "ENSMUST00000301673.1"; gene_type "lncRNA"; gene_name "ENSMUSG00000130764"; transcript_type "lncRNA"; transcript_name "ENSMUST00000301673"; level 2; tag "TAGENE";
chr8	HAVANA	exon	107237579	107237679	0	-	.	gene_id "ENSMUSG00000130764.1"; transcript_id "ENSMUST00000301675.1"; gene_type "lncRNA"; gene_name "ENSMUSG00000130764"; transcript_type "lncRNA"; transcript_name "ENSMUST00000301675"; exon_number 2; exon_id "ENSMUSE00001596386.1"; level 2; tag "TAGENE";
chr8	HAVANA	exon	107237579	107237704	0	-	.	gene_id "ENSMUSG00000130764.1"; transcript_id "ENSMUST00000301674.1"; gene_type "lncRNA"; gene_name "ENSMUSG00000130764"; transcript_type "lncRNA"; transcript_name "ENSMUST00000301674"; exon_number 2; exon_id "ENSMUSE00001596380.1"; level 2; tag "basic"; tag "TAGENE";
chr8	HAVANA	exon	107237579	107238178	0	-	.	gene_id "ENSMUSG00000130764.1"; transcript_id "ENSMUST00000301672.1"; gene_type "lncRNA"; gene_name "ENSMUSG00000130764"; transcript_type "lncRNA"; transcript_name "ENSMUST00000301672"; exon_number 1; exon_id "ENSMUSE00001596379.1"; level 2; tag "TAGENE";
chr8	HAVANA	exon	107237946	107238120	0	-	.	gene_id "ENSMUSG00000130764.1"; transcript_id "ENSMUST00000301675.1"; gene_type "lncRNA"; gene_name "ENSMUSG00000130764"; transcript_type "lncRNA"; transcript_name "ENSMUST00000301675"; exon_number 1; exon_id "ENSMUSE00001596382.1"; level 2; tag "TAGENE";
chr8	HAVANA	exon	107237946	107238209	0	-	.	gene_id "ENSMUSG00000130764.1"; transcript_id "ENSMUST00000301674.1"; gene_type "lncRNA"; gene_name "ENSMUSG00000130764"; transcript_type "lncRNA"; transcript_name "ENSMUST00000301674"; exon_number 1; exon_id "ENSMUSE00001596384.1"; level 2; tag "basic"; tag "TAGENE";
chr8	HAVANA	exon	107237946	107238213	0	-	.	gene_id "ENSMUSG00000130764.1"; transcript_id "ENSMUST00000301671.1"; gene_type "lncRNA"; gene_name "ENSMUSG00000130764"; transcript_type "lncRNA"; transcript_name "ENSMUST00000301671"; exon_number 1; exon_id "ENSMUSE00001596389.1"; level 2; tag "TAGENE";
chr8	HAVANA	exon	107237946	107238213	0	-	.	gene_id "ENSMUSG00000130764.1"; transcript_id "ENSMUST00000301673.1"; gene_type "lncRNA"; gene_name "ENSMUSG00000130764"; transcript_type "lncRNA"; transcript_name "ENSMUST00000301673"; exon_number 1; exon_id "ENSMUSE00001596389.1"; level 2; tag "TAGENE";
chr8	HAVANA	exon	107237946	107238406	0	-	.	gene_id "ENSMUSG00000130764.1"; transcript_id "ENSMUST00000301670.1"; gene_type "lncRNA"; gene_name "ENSMUSG00000130764"; transcript_type "lncRNA"; transcript_name "ENSMUST00000301670"; exon_number 1; exon_id "ENSMUSE00001596383.1"; level 2; tag "Ensembl_canonical"; tag "GENCODE_Primary"; tag "TAGENE";
chr8	HAVANA	gene	107299641	107299982	0	-	.	gene_id "ENSMUSG00000060019.7"; gene_type "processed_pseudogene"; gene_name "Gm10073"; level 2; mgi_id "MGI:3641908"; havana_gene "OTTMUSG00000074759.1";
chr8	HAVANA	transcript	107299641	107299982	0	-	.	gene_id "ENSMUSG00000060019.7"; transcript_id "ENSMUST00000073722.7"; gene_type "processed_pseudogene"; gene_name "Gm10073"; transcript_type "processed_pseudogene"; transcript_name "Gm10073-201"; level 2; transcript_support_level "NA"; mgi_id "MGI:3641908"; ont "PGO:0000004"; tag "basic"; tag "Ensembl_canonical"; tag "GENCODE_Primary"; havana_gene "OTTMUSG00000074759.1"; havana_transcript "OTTMUST00000181396.1";
chr8	HAVANA	exon	107299641	107299982	0	-	.	gene_id "ENSMUSG00000060019.7"; transcript_id "ENSMUST00000073722.7"; gene_type "processed_pseudogene"; gene_name "Gm10073"; transcript_type "processed_pseudogene"; transcript_name "Gm10073-201"; exon_number 1; exon_id "ENSMUSE00000580213.6"; level 2; transcript_support_level "NA"; mgi_id "MGI:3641908"; ont "PGO:0000004"; tag "basic"; tag "Ensembl_canonical"; tag "GENCODE_Primary"; havana_gene "OTTMUSG00000074759.1"; havana_transcript "OTTMUST00000181396.1";
chr8	sragcm37_es	exon	107341488	107341720	0.013224180115873	-	.	gene_id "sragcm37_gene_44002"; transcript_id "sragcm37_gene_44002_tx_1"; exon_id "chr8_107341488_107341720_-"; exonnum "3"; txlen "505";
chr8	sragcm37_mid	exon	107342841	107342937	0.013224180115873	-	.	gene_id "sragcm37_gene_44002"; transcript_id "sragcm37_gene_44002_tx_1"; exon_id "chr8_107342841_107342937_-"; exonnum "2"; txlen "505";
chr8	sragcm37_mid	exon	107343839	107344013	0.013224180115873	-	.	gene_id "sragcm37_gene_44002"; transcript_id "sragcm37_gene_44002_tx_1"; exon_id "chr8_107343839_107344013_-"; exonnum "1"; txlen "505";
chr8	sragcm37_es	exon	107529533	107530088	0.164199654021265	-	.	gene_id "sragcm37_gene_44003"; transcript_id "sragcm37_gene_44003_tx_1"; exon_id "chr8_107529533_107530088_-"; exonnum "2"; txlen "789";
chr8	sragcm37_ss	exon	107536202	107536434	0.164199654021265	-	.	gene_id "sragcm37_gene_44003"; transcript_id "sragcm37_gene_44003_tx_1"; exon_id "chr8_107536202_107536434_-"; exonnum "1"; txlen "789";
chr8	sragcm37_es	exon	107553559	107553702	0.030280612089973	-	.	gene_id "ENSMUSG00000046691.15"; transcript_id "ENSMUSG00000046691.15_tx_5"; exon_id "chr8_107553559_107553702_-"; exonnum "8"; txlen "1708";
chr8	sragcm37_es	exon	107554793	107555888	0.030280612089973	-	.	gene_id "ENSMUSG00000046691.15"; transcript_id "ENSMUSG00000046691.15_tx_6"; exon_id "chr8_107554793_107555888_-"; exonnum "8"; txlen "2660";
chr8	sragcm37_mid	exon	107556276	107556438	0.030280612089973	-	.	gene_id "ENSMUSG00000046691.15"; transcript_id "ENSMUSG00000046691.15_tx_5"; exon_id "chr8_107556276_107556438_-"; exonnum "7"; txlen "1708";
chr8	sragcm37_mid	exon	107556276	107556438	0.030280612089973	-	.	gene_id "ENSMUSG00000046691.15"; transcript_id "ENSMUSG00000046691.15_tx_6"; exon_id "chr8_107556276_107556438_-"; exonnum "7"; txlen "2660";
chr8	sragcm37_mid	exon	107570180	107570255	0.030280612089973	-	.	gene_id "ENSMUSG00000046691.15"; transcript_id "ENSMUSG00000046691.15_tx_5"; exon_id "chr8_107570180_107570255_-"; exonnum "6"; txlen "1708";
chr8	sragcm37_mid	exon	107570180	107570255	0.030280612089973	-	.	gene_id "ENSMUSG00000046691.15"; transcript_id "ENSMUSG00000046691.15_tx_6"; exon_id "chr8_107570180_107570255_-"; exonnum "6"; txlen "2660";
chr8	sragcm37_mid	exon	107572112	107572252	0.030280612089973	-	.	gene_id "ENSMUSG00000046691.15"; transcript_id "ENSMUSG00000046691.15_tx_5"; exon_id "chr8_107572112_107572252_-"; exonnum "5"; txlen "1708";
chr8	sragcm37_mid	exon	107572112	107572252	0.030280612089973	-	.	gene_id "ENSMUSG00000046691.15"; transcript_id "ENSMUSG00000046691.15_tx_6"; exon_id "chr8_107572112_107572252_-"; exonnum "5"; txlen "2660";
chr8	sragcm37_mid	exon	107572443	107573250	0.030280612089973	-	.	gene_id "ENSMUSG00000046691.15"; transcript_id "ENSMUSG00000046691.15_tx_5"; exon_id "chr8_107572443_107573250_-"; exonnum "4"; txlen "1708";
chr8	sragcm37_mid	exon	107572443	107573250	0.030280612089973	-	.	gene_id "ENSMUSG00000046691.15"; transcript_id "ENSMUSG00000046691.15_tx_6"; exon_id "chr8_107572443_107573250_-"; exonnum "4"; txlen "2660";
chr8	sragcm37_mid	exon	107589658	107589796	0.030280612089973	-	.	gene_id "ENSMUSG00000046691.15"; transcript_id "ENSMUSG00000046691.15_tx_5"; exon_id "chr8_107589658_107589796_-"; exonnum "3"; txlen "1708";
chr8	sragcm37_mid	exon	107589658	107589796	0.030280612089973	-	.	gene_id "ENSMUSG00000046691.15"; transcript_id "ENSMUSG00000046691.15_tx_6"; exon_id "chr8_107589658_107589796_-"; exonnum "3"; txlen "2660";
chr8	sragcm37_mid	exon	107589894	107590016	0.030280612089973	-	.	gene_id "ENSMUSG00000046691.15"; transcript_id "ENSMUSG00000046691.15_tx_5"; exon_id "chr8_107589894_107590016_-"; exonnum "2"; txlen "1708";
chr8	sragcm37_mid	exon	107589894	107590016	0.030280612089973	-	.	gene_id "ENSMUSG00000046691.15"; transcript_id "ENSMUSG00000046691.15_tx_6"; exon_id "chr8_107589894_107590016_-"; exonnum "2"; txlen "2660";
chr8	sragcm37_mid	exon	107590451	107590564	0.030280612089973	-	.	gene_id "ENSMUSG00000046691.15"; transcript_id "ENSMUSG00000046691.15_tx_5"; exon_id "chr8_107590451_107590564_-"; exonnum "1"; txlen "1708";
chr8	sragcm37_mid	exon	107590451	107590564	0.030280612089973	-	.	gene_id "ENSMUSG00000046691.15"; transcript_id "ENSMUSG00000046691.15_tx_6"; exon_id "chr8_107590451_107590564_-"; exonnum "1"; txlen "2660";
chr8	HAVANA	UTR	107610495	107612936	0	-	.	gene_id "ENSMUSG00000046691.15"; transcript_id "ENSMUST00000177068.8"; gene_type "protein_coding"; gene_name "Chtf8"; transcript_type "protein_coding"; transcript_name "Chtf8-204"; exon_number 4; exon_id "ENSMUSE00000955070.2"; level 2; protein_id "ENSMUSP00000135029.2"; transcript_support_level "1"; mgi_id "MGI:2443370"; tag "overlapping_uORF"; tag "basic"; tag "Ensembl_canonical"; tag "GENCODE_Primary"; tag "appris_principal_1"; tag "CCDS"; ccdsid "CCDS57643.1"; havana_gene "OTTMUSG00000042130.1"; havana_transcript "OTTMUST00000110533.1";
chr8	HAVANA	exon	107610495	107613158	0	-	.	gene_id "ENSMUSG00000046691.15"; transcript_id "ENSMUST00000177068.8"; gene_type "protein_coding"; gene_name "Chtf8"; transcript_type "protein_coding"; transcript_name "Chtf8-204"; exon_number 4; exon_id "ENSMUSE00000955070.2"; level 2; protein_id "ENSMUSP00000135029.2"; transcript_support_level "1"; mgi_id "MGI:2443370"; tag "overlapping_uORF"; tag "basic"; tag "Ensembl_canonical"; tag "GENCODE_Primary"; tag "appris_principal_1"; tag "CCDS"; ccdsid "CCDS57643.1"; havana_gene "OTTMUSG00000042130.1"; havana_transcript "OTTMUST00000110533.1";
chr8	HAVANA	transcript	107610495	107620225	0	-	.	gene_id "ENSMUSG00000046691.15"; transcript_id "ENSMUST00000177068.8"; gene_type "protein_coding"; gene_name "Chtf8"; transcript_type "protein_coding"; transcript_name "Chtf8-204"; level 2; protein_id "ENSMUSP00000135029.2"; transcript_support_level "1"; mgi_id "MGI:2443370"; tag "overlapping_uORF"; tag "basic"; tag "Ensembl_canonical"; tag "GENCODE_Primary"; tag "appris_principal_1"; tag "CCDS"; ccdsid "CCDS57643.1"; havana_gene "OTTMUSG00000042130.1"; havana_transcript "OTTMUST00000110533.1";
chr8	HAVANA	gene	107610495	107620233	0	-	.	gene_id "ENSMUSG00000046691.15"; gene_type "protein_coding"; gene_name "Chtf8"; level 2; mgi_id "MGI:2443370"; tag "overlapping_locus"; havana_gene "OTTMUSG00000042130.1";
chr8	HAVANA	UTR	107610522	107611338	0	-	.	gene_id "ENSMUSG00000117748.2"; transcript_id "ENSMUST00000169312.2"; gene_type "protein_coding"; gene_name "Derpc"; transcript_type "protein_coding"; transcript_name "Derpc-201"; exon_number 2; exon_id "ENSMUSE00000886127.2"; level 2; protein_id "ENSMUSP00000129823.2"; transcript_support_level "1"; mgi_id "MGI:6303050"; tag "basic"; tag "Ensembl_canonical"; tag "GENCODE_Primary"; tag "appris_principal_1"; havana_gene "OTTMUSG00000073859.1"; havana_transcript "OTTMUST00000179175.1";
chr8	HAVANA	exon	107610522	107613158	0	-	.	gene_id "ENSMUSG00000117748.2"; transcript_id "ENSMUST00000169312.2"; gene_type "protein_coding"; gene_name "Derpc"; transcript_type "protein_coding"; transcript_name "Derpc-201"; exon_number 2; exon_id "ENSMUSE00000886127.2"; level 2; protein_id "ENSMUSP00000129823.2"; transcript_support_level "1"; mgi_id "MGI:6303050"; tag "basic"; tag "Ensembl_canonical"; tag "GENCODE_Primary"; tag "appris_principal_1"; havana_gene "OTTMUSG00000073859.1"; havana_transcript "OTTMUST00000179175.1";
chr8	HAVANA	gene	107610522	107620225	0	-	.	gene_id "ENSMUSG00000117748.2"; gene_type "protein_coding"; gene_name "Derpc"; level 2; mgi_id "MGI:6303050"; tag "overlapping_locus"; havana_gene "OTTMUSG00000073859.1";
chr8	HAVANA	transcript	107610522	107620225	0	-	.	gene_id "ENSMUSG00000117748.2"; transcript_id "ENSMUST00000169312.2"; gene_type "protein_coding"; gene_name "Derpc"; transcript_type "protein_coding"; transcript_name "Derpc-201"; level 2; protein_id "ENSMUSP00000129823.2"; transcript_support_level "1"; mgi_id "MGI:6303050"; tag "basic"; tag "Ensembl_canonical"; tag "GENCODE_Primary"; tag "appris_principal_1"; havana_gene "OTTMUSG00000073859.1"; havana_transcript "OTTMUST00000179175.1";
chr8	HAVANA	UTR	107610526	107612936	0	-	.	gene_id "ENSMUSG00000046691.15"; transcript_id "ENSMUST00000175940.2"; gene_type "protein_coding"; gene_name "Chtf8"; transcript_type "protein_coding"; transcript_name "Chtf8-201"; exon_number 4; exon_id "ENSMUSE00000952439.2"; level 2; protein_id "ENSMUSP00000135077.2"; transcript_support_level "1"; mgi_id "MGI:2443370"; tag "alternative_5_UTR"; tag "basic"; tag "appris_principal_1"; tag "CCDS"; ccdsid "CCDS57643.1"; havana_gene "OTTMUSG00000042130.1"; havana_transcript "OTTMUST00000110534.1";
chr8	HAVANA	exon	107610526	107613158	0	-	.	gene_id "ENSMUSG00000046691.15"; transcript_id "ENSMUST00000175940.2"; gene_type "protein_coding"; gene_name "Chtf8"; transcript_type "protein_coding"; transcript_name "Chtf8-201"; exon_number 4; exon_id "ENSMUSE00000952439.2"; level 2; protein_id "ENSMUSP00000135077.2"; transcript_support_level "1"; mgi_id "MGI:2443370"; tag "alternative_5_UTR"; tag "basic"; tag "appris_principal_1"; tag "CCDS"; ccdsid "CCDS57643.1"; havana_gene "OTTMUSG00000042130.1"; havana_transcript "OTTMUST00000110534.1";
chr8	HAVANA	transcript	107610526	107619847	0	-	.	gene_id "ENSMUSG00000046691.15"; transcript_id "ENSMUST00000175940.2"; gene_type "protein_coding"; gene_name "Chtf8"; transcript_type "protein_coding"; transcript_name "Chtf8-201"; level 2; protein_id "ENSMUSP00000135077.2"; transcript_support_level "1"; mgi_id "MGI:2443370"; tag "alternative_5_UTR"; tag "basic"; tag "appris_principal_1"; tag "CCDS"; ccdsid "CCDS57643.1"; havana_gene "OTTMUSG00000042130.1"; havana_transcript "OTTMUST00000110534.1";
chr8	sragcm37_es	exon	107610703	107611006	1.31060885694986	-	.	gene_id "ENSMUSG00000046691.15"; transcript_id "ENSMUSG00000046691.15_tx_4"; exon_id "chr8_107610703_107611006_-"; exonnum "4"; txlen "561";
chr8	HAVANA	stop_codon	107611336	107611338	0	-	0	gene_id "ENSMUSG00000117748.2"; transcript_id "ENSMUST00000169312.2"; gene_type "protein_coding"; gene_name "Derpc"; transcript_type "protein_coding"; transcript_name "Derpc-201"; exon_number 2; exon_id "ENSMUSE00000886127.2"; level 2; protein_id "ENSMUSP00000129823.2"; transcript_support_level "1"; mgi_id "MGI:6303050"; tag "basic"; tag "Ensembl_canonical"; tag "GENCODE_Primary"; tag "appris_principal_1"; havana_gene "OTTMUSG00000073859.1"; havana_transcript "OTTMUST00000179175.1";
chr8	HAVANA	CDS	107611339	107612937	0	-	0	gene_id "ENSMUSG00000117748.2"; transcript_id "ENSMUST00000169312.2"; gene_type "protein_coding"; gene_name "Derpc"; transcript_type "protein_coding"; transcript_name "Derpc-201"; exon_number 2; exon_id "ENSMUSE00000886127.2"; level 2; protein_id "ENSMUSP00000129823.2"; transcript_support_level "1"; mgi_id "MGI:6303050"; tag "basic"; tag "Ensembl_canonical"; tag "GENCODE_Primary"; tag "appris_principal_1"; havana_gene "OTTMUSG00000073859.1"; havana_transcript "OTTMUST00000179175.1";
chr8	HAVANA	UTR	107612677	107612936	0	-	.	gene_id "ENSMUSG00000046691.15"; transcript_id "ENSMUST00000176090.2"; gene_type "protein_coding"; gene_name "Chtf8"; transcript_type "protein_coding"; transcript_name "Chtf8-202"; exon_number 3; exon_id "ENSMUSE00000952419.2"; level 2; protein_id "ENSMUSP00000135221.2"; transcript_support_level "5"; mgi_id "MGI:2443370"; tag "basic"; havana_gene "OTTMUSG00000042130.1"; havana_transcript "OTTMUST00000110545.1";
chr8	HAVANA	exon	107612677	107613158	0	-	.	gene_id "ENSMUSG00000046691.15"; transcript_id "ENSMUST00000176090.2"; gene_type "protein_coding"; gene_name "Chtf8"; transcript_type "protein_coding"; transcript_name "Chtf8-202"; exon_number 3; exon_id "ENSMUSE00000952419.2"; level 2; protein_id "ENSMUSP00000135221.2"; transcript_support_level "5"; mgi_id "MGI:2443370"; tag "basic"; havana_gene "OTTMUSG00000042130.1"; havana_transcript "OTTMUST00000110545.1";
chr8	HAVANA	transcript	107612677	107620147	0	-	.	gene_id "ENSMUSG00000046691.15"; transcript_id "ENSMUST00000176090.2"; gene_type "protein_coding"; gene_name "Chtf8"; transcript_type "protein_coding"; transcript_name "Chtf8-202"; level 2; protein_id "ENSMUSP00000135221.2"; transcript_support_level "5"; mgi_id "MGI:2443370"; tag "basic"; havana_gene "OTTMUSG00000042130.1"; havana_transcript "OTTMUST00000110545.1";
chr8	HAVANA	UTR	107612754	107612936	0	-	.	gene_id "ENSMUSG00000046691.15"; transcript_id "ENSMUST00000176515.2"; gene_type "protein_coding"; gene_name "Chtf8"; transcript_type "protein_coding"; transcript_name "Chtf8-203"; exon_number 4; exon_id "ENSMUSE00000955572.2"; level 2; protein_id "ENSMUSP00000135688.2"; transcript_support_level "2"; mgi_id "MGI:2443370"; tag "basic"; havana_gene "OTTMUSG00000042130.1"; havana_transcript "OTTMUST00000110546.1";
chr8	HAVANA	exon	107612754	107613158	0	-	.	gene_id "ENSMUSG00000046691.15"; transcript_id "ENSMUST00000176515.2"; gene_type "protein_coding"; gene_name "Chtf8"; transcript_type "protein_coding"; transcript_name "Chtf8-203"; exon_number 4; exon_id "ENSMUSE00000955572.2"; level 2; protein_id "ENSMUSP00000135688.2"; transcript_support_level "2"; mgi_id "MGI:2443370"; tag "basic"; havana_gene "OTTMUSG00000042130.1"; havana_transcript "OTTMUST00000110546.1";
chr8	HAVANA	transcript	107612754	107620233	0	-	.	gene_id "ENSMUSG00000046691.15"; transcript_id "ENSMUST00000176515.2"; gene_type "protein_coding"; gene_name "Chtf8"; transcript_type "protein_coding"; transcript_name "Chtf8-203"; level 2; protein_id "ENSMUSP00000135688.2"; transcript_support_level "2"; mgi_id "MGI:2443370"; tag "basic"; havana_gene "OTTMUSG00000042130.1"; havana_transcript "OTTMUST00000110546.1";
chr8	HAVANA	stop_codon	107612934	107612936	0	-	0	gene_id "ENSMUSG00000046691.15"; transcript_id "ENSMUST00000177068.8"; gene_type "protein_coding"; gene_name "Chtf8"; transcript_type "protein_coding"; transcript_name "Chtf8-204"; exon_number 4; exon_id "ENSMUSE00000955070.2"; level 2; protein_id "ENSMUSP00000135029.2"; transcript_support_level "1"; mgi_id "MGI:2443370"; tag "overlapping_uORF"; tag "basic"; tag "Ensembl_canonical"; tag "GENCODE_Primary"; tag "appris_principal_1"; tag "CCDS"; ccdsid "CCDS57643.1"; havana_gene "OTTMUSG00000042130.1"; havana_transcript "OTTMUST00000110533.1";
chr8	HAVANA	stop_codon	107612934	107612936	0	-	0	gene_id "ENSMUSG00000046691.15"; transcript_id "ENSMUST00000175940.2"; gene_type "protein_coding"; gene_name "Chtf8"; transcript_type "protein_coding"; transcript_name "Chtf8-201"; exon_number 4; exon_id "ENSMUSE00000952439.2"; level 2; protein_id "ENSMUSP00000135077.2"; transcript_support_level "1"; mgi_id "MGI:2443370"; tag "alternative_5_UTR"; tag "basic"; tag "appris_principal_1"; tag "CCDS"; ccdsid "CCDS57643.1"; havana_gene "OTTMUSG00000042130.1"; havana_transcript "OTTMUST00000110534.1";
chr8	HAVANA	stop_codon	107612934	107612936	0	-	0	gene_id "ENSMUSG00000046691.15"; transcript_id "ENSMUST00000176090.2"; gene_type "protein_coding"; gene_name "Chtf8"; transcript_type "protein_coding"; transcript_name "Chtf8-202"; exon_number 3; exon_id "ENSMUSE00000952419.2"; level 2; protein_id "ENSMUSP00000135221.2"; transcript_support_level "5"; mgi_id "MGI:2443370"; tag "basic"; havana_gene "OTTMUSG00000042130.1"; havana_transcript "OTTMUST00000110545.1";
chr8	HAVANA	stop_codon	107612934	107612936	0	-	0	gene_id "ENSMUSG00000046691.15"; transcript_id "ENSMUST00000176515.2"; gene_type "protein_coding"; gene_name "Chtf8"; transcript_type "protein_coding"; transcript_name "Chtf8-203"; exon_number 4; exon_id "ENSMUSE00000955572.2"; level 2; protein_id "ENSMUSP00000135688.2"; transcript_support_level "2"; mgi_id "MGI:2443370"; tag "basic"; havana_gene "OTTMUSG00000042130.1"; havana_transcript "OTTMUST00000110546.1";
chr8	HAVANA	start_codon	107612935	107612937	0	-	0	gene_id "ENSMUSG00000117748.2"; transcript_id "ENSMUST00000169312.2"; gene_type "protein_coding"; gene_name "Derpc"; transcript_type "protein_coding"; transcript_name "Derpc-201"; exon_number 2; exon_id "ENSMUSE00000886127.2"; level 2; protein_id "ENSMUSP00000129823.2"; transcript_support_level "1"; mgi_id "MGI:6303050"; tag "basic"; tag "Ensembl_canonical"; tag "GENCODE_Primary"; tag "appris_principal_1"; havana_gene "OTTMUSG00000073859.1"; havana_transcript "OTTMUST00000179175.1";
chr8	HAVANA	CDS	107612937	107613158	0	-	0	gene_id "ENSMUSG00000046691.15"; transcript_id "ENSMUST00000177068.8"; gene_type "protein_coding"; gene_name "Chtf8"; transcript_type "protein_coding"; transcript_name "Chtf8-204"; exon_number 4; exon_id "ENSMUSE00000955070.2"; level 2; protein_id "ENSMUSP00000135029.2"; transcript_support_level "1"; mgi_id "MGI:2443370"; tag "overlapping_uORF"; tag "basic"; tag "Ensembl_canonical"; tag "GENCODE_Primary"; tag "appris_principal_1"; tag "CCDS"; ccdsid "CCDS57643.1"; havana_gene "OTTMUSG00000042130.1"; havana_transcript "OTTMUST00000110533.1";
chr8	HAVANA	CDS	107612937	107613158	0	-	0	gene_id "ENSMUSG00000046691.15"; transcript_id "ENSMUST00000175940.2"; gene_type "protein_coding"; gene_name "Chtf8"; transcript_type "protein_coding"; transcript_name "Chtf8-201"; exon_number 4; exon_id "ENSMUSE00000952439.2"; level 2; protein_id "ENSMUSP00000135077.2"; transcript_support_level "1"; mgi_id "MGI:2443370"; tag "alternative_5_UTR"; tag "basic"; tag "appris_principal_1"; tag "CCDS"; ccdsid "CCDS57643.1"; havana_gene "OTTMUSG00000042130.1"; havana_transcript "OTTMUST00000110534.1";
chr8	HAVANA	CDS	107612937	107613158	0	-	0	gene_id "ENSMUSG00000046691.15"; transcript_id "ENSMUST00000176090.2"; gene_type "protein_coding"; gene_name "Chtf8"; transcript_type "protein_coding"; transcript_name "Chtf8-202"; exon_number 3; exon_id "ENSMUSE00000952419.2"; level 2; protein_id "ENSMUSP00000135221.2"; transcript_support_level "5"; mgi_id "MGI:2443370"; tag "basic"; havana_gene "OTTMUSG00000042130.1"; havana_transcript "OTTMUST00000110545.1";
chr8	HAVANA	CDS	107612937	107613158	0	-	0	gene_id "ENSMUSG00000046691.15"; transcript_id "ENSMUST00000176515.2"; gene_type "protein_coding"; gene_name "Chtf8"; transcript_type "protein_coding"; transcript_name "Chtf8-203"; exon_number 4; exon_id "ENSMUSE00000955572.2"; level 2; protein_id "ENSMUSP00000135688.2"; transcript_support_level "2"; mgi_id "MGI:2443370"; tag "basic"; havana_gene "OTTMUSG00000042130.1"; havana_transcript "OTTMUST00000110546.1";
chr8	HAVANA	exon	107612937	107613158	0	-	.	gene_id "ENSMUSG00000117748.2"; transcript_id "ENSMUST00000176437.9"; gene_type "protein_coding"; gene_name "Derpc"; transcript_type "protein_coding_CDS_not_defined"; transcript_name "Derpc-202"; exon_number 3; exon_id "ENSMUSE00000956364.3"; level 2; transcript_support_level "2"; mgi_id "MGI:6303050"; havana_gene "OTTMUSG00000073859.1"; havana_transcript "OTTMUST00000179176.1";
chr8	HAVANA	transcript	107612937	107620223	0	-	.	gene_id "ENSMUSG00000117748.2"; transcript_id "ENSMUST00000176437.9"; gene_type "protein_coding"; gene_name "Derpc"; transcript_type "protein_coding_CDS_not_defined"; transcript_name "Derpc-202"; level 2; transcript_support_level "2"; mgi_id "MGI:6303050"; havana_gene "OTTMUSG00000073859.1"; havana_transcript "OTTMUST00000179176.1";
chr8	HAVANA	UTR	107612938	107613158	0	-	.	gene_id "ENSMUSG00000117748.2"; transcript_id "ENSMUST00000169312.2"; gene_type "protein_coding"; gene_name "Derpc"; transcript_type "protein_coding"; transcript_name "Derpc-201"; exon_number 2; exon_id "ENSMUSE00000886127.2"; level 2; protein_id "ENSMUSP00000129823.2"; transcript_support_level "1"; mgi_id "MGI:6303050"; tag "basic"; tag "Ensembl_canonical"; tag "GENCODE_Primary"; tag "appris_principal_1"; havana_gene "OTTMUSG00000073859.1"; havana_transcript "OTTMUST00000179175.1";
chr8	HAVANA	CDS	107613552	107613635	0	-	0	gene_id "ENSMUSG00000046691.15"; transcript_id "ENSMUST00000176090.2"; gene_type "protein_coding"; gene_name "Chtf8"; transcript_type "protein_coding"; transcript_name "Chtf8-202"; exon_number 2; exon_id "ENSMUSE00001219169.2"; level 2; protein_id "ENSMUSP00000135221.2"; transcript_support_level "5"; mgi_id "MGI:2443370"; tag "basic"; havana_gene "OTTMUSG00000042130.1"; havana_transcript "OTTMUST00000110545.1";
chr8	HAVANA	CDS	107613552	107613635	0	-	0	gene_id "ENSMUSG00000046691.15"; transcript_id "ENSMUST00000176515.2"; gene_type "protein_coding"; gene_name "Chtf8"; transcript_type "protein_coding"; transcript_name "Chtf8-203"; exon_number 3; exon_id "ENSMUSE00000962520.2"; level 2; protein_id "ENSMUSP00000135688.2"; transcript_support_level "2"; mgi_id "MGI:2443370"; tag "basic"; havana_gene "OTTMUSG00000042130.1"; havana_transcript "OTTMUST00000110546.1";
chr8	HAVANA	exon	107613552	107613669	0	-	.	gene_id "ENSMUSG00000046691.15"; transcript_id "ENSMUST00000177068.8"; gene_type "protein_coding"; gene_name "Chtf8"; transcript_type "protein_coding"; transcript_name "Chtf8-204"; exon_number 3; exon_id "ENSMUSE00001289263.2"; level 2; protein_id "ENSMUSP00000135029.2"; transcript_support_level "1"; mgi_id "MGI:2443370"; tag "overlapping_uORF"; tag "basic"; tag "Ensembl_canonical"; tag "GENCODE_Primary"; tag "appris_principal_1"; tag "CCDS"; ccdsid "CCDS57643.1"; havana_gene "OTTMUSG00000042130.1"; havana_transcript "OTTMUST00000110533.1";
chr8	HAVANA	CDS	107613552	107613669	0	-	1	gene_id "ENSMUSG00000046691.15"; transcript_id "ENSMUST00000177068.8"; gene_type "protein_coding"; gene_name "Chtf8"; transcript_type "protein_coding"; transcript_name "Chtf8-204"; exon_number 3; exon_id "ENSMUSE00001289263.2"; level 2; protein_id "ENSMUSP00000135029.2"; transcript_support_level "1"; mgi_id "MGI:2443370"; tag "overlapping_uORF"; tag "basic"; tag "Ensembl_canonical"; tag "GENCODE_Primary"; tag "appris_principal_1"; tag "CCDS"; ccdsid "CCDS57643.1"; havana_gene "OTTMUSG00000042130.1"; havana_transcript "OTTMUST00000110533.1";
chr8	HAVANA	exon	107613552	107613669	0	-	.	gene_id "ENSMUSG00000046691.15"; transcript_id "ENSMUST00000175940.2"; gene_type "protein_coding"; gene_name "Chtf8"; transcript_type "protein_coding"; transcript_name "Chtf8-201"; exon_number 3; exon_id "ENSMUSE00001289263.2"; level 2; protein_id "ENSMUSP00000135077.2"; transcript_support_level "1"; mgi_id "MGI:2443370"; tag "alternative_5_UTR"; tag "basic"; tag "appris_principal_1"; tag "CCDS"; ccdsid "CCDS57643.1"; havana_gene "OTTMUSG00000042130.1"; havana_transcript "OTTMUST00000110534.1";
chr8	HAVANA	CDS	107613552	107613669	0	-	1	gene_id "ENSMUSG00000046691.15"; transcript_id "ENSMUST00000175940.2"; gene_type "protein_coding"; gene_name "Chtf8"; transcript_type "protein_coding"; transcript_name "Chtf8-201"; exon_number 3; exon_id "ENSMUSE00001289263.2"; level 2; protein_id "ENSMUSP00000135077.2"; transcript_support_level "1"; mgi_id "MGI:2443370"; tag "alternative_5_UTR"; tag "basic"; tag "appris_principal_1"; tag "CCDS"; ccdsid "CCDS57643.1"; havana_gene "OTTMUSG00000042130.1"; havana_transcript "OTTMUST00000110534.1";
chr8	HAVANA	exon	107613552	107613669	0	-	.	gene_id "ENSMUSG00000046691.15"; transcript_id "ENSMUST00000176090.2"; gene_type "protein_coding"; gene_name "Chtf8"; transcript_type "protein_coding"; transcript_name "Chtf8-202"; exon_number 2; exon_id "ENSMUSE00001219169.2"; level 2; protein_id "ENSMUSP00000135221.2"; transcript_support_level "5"; mgi_id "MGI:2443370"; tag "basic"; havana_gene "OTTMUSG00000042130.1"; havana_transcript "OTTMUST00000110545.1";
chr8	ENSEMBL_gcm37	exon	107613552	107613669	1.31060885694986	-	.	gene_id "ENSMUSG00000046691.15"; transcript_id "ENSMUSG00000046691.15_tx_4"; exon_id "chr8_107613552_107613669_-"; exonnum "3"; txlen "561";
chr8	HAVANA	exon	107613552	107613683	0	-	.	gene_id "ENSMUSG00000046691.15"; transcript_id "ENSMUST00000176515.2"; gene_type "protein_coding"; gene_name "Chtf8"; transcript_type "protein_coding"; transcript_name "Chtf8-203"; exon_number 3; exon_id "ENSMUSE00000962520.2"; level 2; protein_id "ENSMUSP00000135688.2"; transcript_support_level "2"; mgi_id "MGI:2443370"; tag "basic"; havana_gene "OTTMUSG00000042130.1"; havana_transcript "OTTMUST00000110546.1";
chr8	HAVANA	start_codon	107613633	107613635	0	-	0	gene_id "ENSMUSG00000046691.15"; transcript_id "ENSMUST00000176090.2"; gene_type "protein_coding"; gene_name "Chtf8"; transcript_type "protein_coding"; transcript_name "Chtf8-202"; exon_number 2; exon_id "ENSMUSE00001219169.2"; level 2; protein_id "ENSMUSP00000135221.2"; transcript_support_level "5"; mgi_id "MGI:2443370"; tag "basic"; havana_gene "OTTMUSG00000042130.1"; havana_transcript "OTTMUST00000110545.1";
chr8	HAVANA	start_codon	107613633	107613635	0	-	0	gene_id "ENSMUSG00000046691.15"; transcript_id "ENSMUST00000176515.2"; gene_type "protein_coding"; gene_name "Chtf8"; transcript_type "protein_coding"; transcript_name "Chtf8-203"; exon_number 3; exon_id "ENSMUSE00000962520.2"; level 2; protein_id "ENSMUSP00000135688.2"; transcript_support_level "2"; mgi_id "MGI:2443370"; tag "basic"; havana_gene "OTTMUSG00000042130.1"; havana_transcript "OTTMUST00000110546.1";
chr8	HAVANA	UTR	107613636	107613669	0	-	.	gene_id "ENSMUSG00000046691.15"; transcript_id "ENSMUST00000176090.2"; gene_type "protein_coding"; gene_name "Chtf8"; transcript_type "protein_coding"; transcript_name "Chtf8-202"; exon_number 2; exon_id "ENSMUSE00001219169.2"; level 2; protein_id "ENSMUSP00000135221.2"; transcript_support_level "5"; mgi_id "MGI:2443370"; tag "basic"; havana_gene "OTTMUSG00000042130.1"; havana_transcript "OTTMUST00000110545.1";
chr8	HAVANA	UTR	107613636	107613683	0	-	.	gene_id "ENSMUSG00000046691.15"; transcript_id "ENSMUST00000176515.2"; gene_type "protein_coding"; gene_name "Chtf8"; transcript_type "protein_coding"; transcript_name "Chtf8-203"; exon_number 3; exon_id "ENSMUSE00000962520.2"; level 2; protein_id "ENSMUSP00000135688.2"; transcript_support_level "2"; mgi_id "MGI:2443370"; tag "basic"; havana_gene "OTTMUSG00000042130.1"; havana_transcript "OTTMUST00000110546.1";
chr8	HAVANA	CDS	107613933	107613955	0	-	0	gene_id "ENSMUSG00000046691.15"; transcript_id "ENSMUST00000177068.8"; gene_type "protein_coding"; gene_name "Chtf8"; transcript_type "protein_coding"; transcript_name "Chtf8-204"; exon_number 2; exon_id "ENSMUSE00001242891.2"; level 2; protein_id "ENSMUSP00000135029.2"; transcript_support_level "1"; mgi_id "MGI:2443370"; tag "overlapping_uORF"; tag "basic"; tag "Ensembl_canonical"; tag "GENCODE_Primary"; tag "appris_principal_1"; tag "CCDS"; ccdsid "CCDS57643.1"; havana_gene "OTTMUSG00000042130.1"; havana_transcript "OTTMUST00000110533.1";
chr8	HAVANA	CDS	107613933	107613955	0	-	0	gene_id "ENSMUSG00000046691.15"; transcript_id "ENSMUST00000175940.2"; gene_type "protein_coding"; gene_name "Chtf8"; transcript_type "protein_coding"; transcript_name "Chtf8-201"; exon_number 2; exon_id "ENSMUSE00001242891.2"; level 2; protein_id "ENSMUSP00000135077.2"; transcript_support_level "1"; mgi_id "MGI:2443370"; tag "alternative_5_UTR"; tag "basic"; tag "appris_principal_1"; tag "CCDS"; ccdsid "CCDS57643.1"; havana_gene "OTTMUSG00000042130.1"; havana_transcript "OTTMUST00000110534.1";
chr8	HAVANA	exon	107613933	107613988	0	-	.	gene_id "ENSMUSG00000046691.15"; transcript_id "ENSMUST00000177068.8"; gene_type "protein_coding"; gene_name "Chtf8"; transcript_type "protein_coding"; transcript_name "Chtf8-204"; exon_number 2; exon_id "ENSMUSE00001242891.2"; level 2; protein_id "ENSMUSP00000135029.2"; transcript_support_level "1"; mgi_id "MGI:2443370"; tag "overlapping_uORF"; tag "basic"; tag "Ensembl_canonical"; tag "GENCODE_Primary"; tag "appris_principal_1"; tag "CCDS"; ccdsid "CCDS57643.1"; havana_gene "OTTMUSG00000042130.1"; havana_transcript "OTTMUST00000110533.1";
chr8	HAVANA	exon	107613933	107613988	0	-	.	gene_id "ENSMUSG00000046691.15"; transcript_id "ENSMUST00000175940.2"; gene_type "protein_coding"; gene_name "Chtf8"; transcript_type "protein_coding"; transcript_name "Chtf8-201"; exon_number 2; exon_id "ENSMUSE00001242891.2"; level 2; protein_id "ENSMUSP00000135077.2"; transcript_support_level "1"; mgi_id "MGI:2443370"; tag "alternative_5_UTR"; tag "basic"; tag "appris_principal_1"; tag "CCDS"; ccdsid "CCDS57643.1"; havana_gene "OTTMUSG00000042130.1"; havana_transcript "OTTMUST00000110534.1";
chr8	HAVANA	exon	107613933	107613988	0	-	.	gene_id "ENSMUSG00000046691.15"; transcript_id "ENSMUST00000176515.2"; gene_type "protein_coding"; gene_name "Chtf8"; transcript_type "protein_coding"; transcript_name "Chtf8-203"; exon_number 2; exon_id "ENSMUSE00001457667.2"; level 2; protein_id "ENSMUSP00000135688.2"; transcript_support_level "2"; mgi_id "MGI:2443370"; tag "basic"; havana_gene "OTTMUSG00000042130.1"; havana_transcript "OTTMUST00000110546.1";
chr8	HAVANA	UTR	107613933	107613988	0	-	.	gene_id "ENSMUSG00000046691.15"; transcript_id "ENSMUST00000176515.2"; gene_type "protein_coding"; gene_name "Chtf8"; transcript_type "protein_coding"; transcript_name "Chtf8-203"; exon_number 2; exon_id "ENSMUSE00001457667.2"; level 2; protein_id "ENSMUSP00000135688.2"; transcript_support_level "2"; mgi_id "MGI:2443370"; tag "basic"; havana_gene "OTTMUSG00000042130.1"; havana_transcript "OTTMUST00000110546.1";
chr8	HAVANA	exon	107613933	107613988	0	-	.	gene_id "ENSMUSG00000117748.2"; transcript_id "ENSMUST00000176437.9"; gene_type "protein_coding"; gene_name "Derpc"; transcript_type "protein_coding_CDS_not_defined"; transcript_name "Derpc-202"; exon_number 2; exon_id "ENSMUSE00001461246.2"; level 2; transcript_support_level "2"; mgi_id "MGI:6303050"; havana_gene "OTTMUSG00000073859.1"; havana_transcript "OTTMUST00000179176.1";
chr8	ENSEMBL_gcm37	exon	107613933	107613988	1.31060885694986	-	.	gene_id "ENSMUSG00000046691.15"; transcript_id "ENSMUSG00000046691.15_tx_4"; exon_id "chr8_107613933_107613988_-"; exonnum "2"; txlen "561";
chr8	HAVANA	start_codon	107613953	107613955	0	-	0	gene_id "ENSMUSG00000046691.15"; transcript_id "ENSMUST00000177068.8"; gene_type "protein_coding"; gene_name "Chtf8"; transcript_type "protein_coding"; transcript_name "Chtf8-204"; exon_number 2; exon_id "ENSMUSE00001242891.2"; level 2; protein_id "ENSMUSP00000135029.2"; transcript_support_level "1"; mgi_id "MGI:2443370"; tag "overlapping_uORF"; tag "basic"; tag "Ensembl_canonical"; tag "GENCODE_Primary"; tag "appris_principal_1"; tag "CCDS"; ccdsid "CCDS57643.1"; havana_gene "OTTMUSG00000042130.1"; havana_transcript "OTTMUST00000110533.1";
chr8	HAVANA	start_codon	107613953	107613955	0	-	0	gene_id "ENSMUSG00000046691.15"; transcript_id "ENSMUST00000175940.2"; gene_type "protein_coding"; gene_name "Chtf8"; transcript_type "protein_coding"; transcript_name "Chtf8-201"; exon_number 2; exon_id "ENSMUSE00001242891.2"; level 2; protein_id "ENSMUSP00000135077.2"; transcript_support_level "1"; mgi_id "MGI:2443370"; tag "alternative_5_UTR"; tag "basic"; tag "appris_principal_1"; tag "CCDS"; ccdsid "CCDS57643.1"; havana_gene "OTTMUSG00000042130.1"; havana_transcript "OTTMUST00000110534.1";
chr8	HAVANA	UTR	107613956	107613988	0	-	.	gene_id "ENSMUSG00000046691.15"; transcript_id "ENSMUST00000177068.8"; gene_type "protein_coding"; gene_name "Chtf8"; transcript_type "protein_coding"; transcript_name "Chtf8-204"; exon_number 2; exon_id "ENSMUSE00001242891.2"; level 2; protein_id "ENSMUSP00000135029.2"; transcript_support_level "1"; mgi_id "MGI:2443370"; tag "overlapping_uORF"; tag "basic"; tag "Ensembl_canonical"; tag "GENCODE_Primary"; tag "appris_principal_1"; tag "CCDS"; ccdsid "CCDS57643.1"; havana_gene "OTTMUSG00000042130.1"; havana_transcript "OTTMUST00000110533.1";
chr8	HAVANA	UTR	107613956	107613988	0	-	.	gene_id "ENSMUSG00000046691.15"; transcript_id "ENSMUST00000175940.2"; gene_type "protein_coding"; gene_name "Chtf8"; transcript_type "protein_coding"; transcript_name "Chtf8-201"; exon_number 2; exon_id "ENSMUSE00001242891.2"; level 2; protein_id "ENSMUSP00000135077.2"; transcript_support_level "1"; mgi_id "MGI:2443370"; tag "alternative_5_UTR"; tag "basic"; tag "appris_principal_1"; tag "CCDS"; ccdsid "CCDS57643.1"; havana_gene "OTTMUSG00000042130.1"; havana_transcript "OTTMUST00000110534.1";
chr8	HAVANA	exon	107619765	107619847	0	-	.	gene_id "ENSMUSG00000046691.15"; transcript_id "ENSMUST00000175940.2"; gene_type "protein_coding"; gene_name "Chtf8"; transcript_type "protein_coding"; transcript_name "Chtf8-201"; exon_number 1; exon_id "ENSMUSE00000956559.2"; level 2; protein_id "ENSMUSP00000135077.2"; transcript_support_level "1"; mgi_id "MGI:2443370"; tag "alternative_5_UTR"; tag "basic"; tag "appris_principal_1"; tag "CCDS"; ccdsid "CCDS57643.1"; havana_gene "OTTMUSG00000042130.1"; havana_transcript "OTTMUST00000110534.1";
chr8	HAVANA	UTR	107619765	107619847	0	-	.	gene_id "ENSMUSG00000046691.15"; transcript_id "ENSMUST00000175940.2"; gene_type "protein_coding"; gene_name "Chtf8"; transcript_type "protein_coding"; transcript_name "Chtf8-201"; exon_number 1; exon_id "ENSMUSE00000956559.2"; level 2; protein_id "ENSMUSP00000135077.2"; transcript_support_level "1"; mgi_id "MGI:2443370"; tag "alternative_5_UTR"; tag "basic"; tag "appris_principal_1"; tag "CCDS"; ccdsid "CCDS57643.1"; havana_gene "OTTMUSG00000042130.1"; havana_transcript "OTTMUST00000110534.1";
chr8	ENSEMBL_gcm37	exon	107619765	107619847	1.31060885694986	-	.	gene_id "ENSMUSG00000046691.15"; transcript_id "ENSMUSG00000046691.15_tx_4"; exon_id "chr8_107619765_107619847_-"; exonnum "1"; txlen "561";
chr8	HAVANA	exon	107620133	107620147	0	-	.	gene_id "ENSMUSG00000046691.15"; transcript_id "ENSMUST00000176090.2"; gene_type "protein_coding"; gene_name "Chtf8"; transcript_type "protein_coding"; transcript_name "Chtf8-202"; exon_number 1; exon_id "ENSMUSE00001473047.2"; level 2; protein_id "ENSMUSP00000135221.2"; transcript_support_level "5"; mgi_id "MGI:2443370"; tag "basic"; havana_gene "OTTMUSG00000042130.1"; havana_transcript "OTTMUST00000110545.1";
chr8	HAVANA	UTR	107620133	107620147	0	-	.	gene_id "ENSMUSG00000046691.15"; transcript_id "ENSMUST00000176090.2"; gene_type "protein_coding"; gene_name "Chtf8"; transcript_type "protein_coding"; transcript_name "Chtf8-202"; exon_number 1; exon_id "ENSMUSE00001473047.2"; level 2; protein_id "ENSMUSP00000135221.2"; transcript_support_level "5"; mgi_id "MGI:2443370"; tag "basic"; havana_gene "OTTMUSG00000042130.1"; havana_transcript "OTTMUST00000110545.1";
chr8	HAVANA	exon	107620133	107620223	0	-	.	gene_id "ENSMUSG00000117748.2"; transcript_id "ENSMUST00000176437.9"; gene_type "protein_coding"; gene_name "Derpc"; transcript_type "protein_coding_CDS_not_defined"; transcript_name "Derpc-202"; exon_number 1; exon_id "ENSMUSE00000912948.2"; level 2; transcript_support_level "2"; mgi_id "MGI:6303050"; havana_gene "OTTMUSG00000073859.1"; havana_transcript "OTTMUST00000179176.1";
chr8	HAVANA	exon	107620133	107620225	0	-	.	gene_id "ENSMUSG00000046691.15"; transcript_id "ENSMUST00000177068.8"; gene_type "protein_coding"; gene_name "Chtf8"; transcript_type "protein_coding"; transcript_name "Chtf8-204"; exon_number 1; exon_id "ENSMUSE00001457486.2"; level 2; protein_id "ENSMUSP00000135029.2"; transcript_support_level "1"; mgi_id "MGI:2443370"; tag "overlapping_uORF"; tag "basic"; tag "Ensembl_canonical"; tag "GENCODE_Primary"; tag "appris_principal_1"; tag "CCDS"; ccdsid "CCDS57643.1"; havana_gene "OTTMUSG00000042130.1"; havana_transcript "OTTMUST00000110533.1";
chr8	HAVANA	UTR	107620133	107620225	0	-	.	gene_id "ENSMUSG00000046691.15"; transcript_id "ENSMUST00000177068.8"; gene_type "protein_coding"; gene_name "Chtf8"; transcript_type "protein_coding"; transcript_name "Chtf8-204"; exon_number 1; exon_id "ENSMUSE00001457486.2"; level 2; protein_id "ENSMUSP00000135029.2"; transcript_support_level "1"; mgi_id "MGI:2443370"; tag "overlapping_uORF"; tag "basic"; tag "Ensembl_canonical"; tag "GENCODE_Primary"; tag "appris_principal_1"; tag "CCDS"; ccdsid "CCDS57643.1"; havana_gene "OTTMUSG00000042130.1"; havana_transcript "OTTMUST00000110533.1";
chr8	HAVANA	exon	107620133	107620225	0	-	.	gene_id "ENSMUSG00000117748.2"; transcript_id "ENSMUST00000169312.2"; gene_type "protein_coding"; gene_name "Derpc"; transcript_type "protein_coding"; transcript_name "Derpc-201"; exon_number 1; exon_id "ENSMUSE00001458239.2"; level 2; protein_id "ENSMUSP00000129823.2"; transcript_support_level "1"; mgi_id "MGI:6303050"; tag "basic"; tag "Ensembl_canonical"; tag "GENCODE_Primary"; tag "appris_principal_1"; havana_gene "OTTMUSG00000073859.1"; havana_transcript "OTTMUST00000179175.1";
chr8	HAVANA	UTR	107620133	107620225	0	-	.	gene_id "ENSMUSG00000117748.2"; transcript_id "ENSMUST00000169312.2"; gene_type "protein_coding"; gene_name "Derpc"; transcript_type "protein_coding"; transcript_name "Derpc-201"; exon_number 1; exon_id "ENSMUSE00001458239.2"; level 2; protein_id "ENSMUSP00000129823.2"; transcript_support_level "1"; mgi_id "MGI:6303050"; tag "basic"; tag "Ensembl_canonical"; tag "GENCODE_Primary"; tag "appris_principal_1"; havana_gene "OTTMUSG00000073859.1"; havana_transcript "OTTMUST00000179175.1";
chr8	HAVANA	exon	107620133	107620233	0	-	.	gene_id "ENSMUSG00000046691.15"; transcript_id "ENSMUST00000176515.2"; gene_type "protein_coding"; gene_name "Chtf8"; transcript_type "protein_coding"; transcript_name "Chtf8-203"; exon_number 1; exon_id "ENSMUSE00000947335.2"; level 2; protein_id "ENSMUSP00000135688.2"; transcript_support_level "2"; mgi_id "MGI:2443370"; tag "basic"; havana_gene "OTTMUSG00000042130.1"; havana_transcript "OTTMUST00000110546.1";
chr8	HAVANA	UTR	107620133	107620233	0	-	.	gene_id "ENSMUSG00000046691.15"; transcript_id "ENSMUST00000176515.2"; gene_type "protein_coding"; gene_name "Chtf8"; transcript_type "protein_coding"; transcript_name "Chtf8-203"; exon_number 1; exon_id "ENSMUSE00000947335.2"; level 2; protein_id "ENSMUSP00000135688.2"; transcript_support_level "2"; mgi_id "MGI:2443370"; tag "basic"; havana_gene "OTTMUSG00000042130.1"; havana_transcript "OTTMUST00000110546.1";
chr8	ENSEMBL	gene	107654401	107655045	0	-	.	gene_id "ENSMUSG00000074108.2"; gene_type "processed_pseudogene"; gene_name "Rpl10-ps2"; level 3; mgi_id "MGI:3648679";
chr8	ENSEMBL	transcript	107654401	107655045	0	-	.	gene_id "ENSMUSG00000074108.2"; transcript_id "ENSMUST00000098432.2"; gene_type "processed_pseudogene"; gene_name "Rpl10-ps2"; transcript_type "processed_pseudogene"; transcript_name "Rpl10-ps2-201"; level 3; transcript_support_level "NA"; mgi_id "MGI:3648679"; ont "PGO:0000004"; tag "basic"; tag "Ensembl_canonical"; tag "GENCODE_Primary";
chr8	ENSEMBL	exon	107654401	107655045	0	-	.	gene_id "ENSMUSG00000074108.2"; transcript_id "ENSMUST00000098432.2"; gene_type "processed_pseudogene"; gene_name "Rpl10-ps2"; transcript_type "processed_pseudogene"; transcript_name "Rpl10-ps2-201"; exon_number 1; exon_id "ENSMUSE00000634527.2"; level 3; transcript_support_level "NA"; mgi_id "MGI:3648679"; ont "PGO:0000004"; tag "basic"; tag "Ensembl_canonical"; tag "GENCODE_Primary";
chr8	sragcm37_es	exon	107664011	107664567	0.0472172256318223	-	.	gene_id "sragcm37_gene_56194"; transcript_id "sragcm37_gene_56194_tx_1"; exon_id "chr8_107664011_107664567_-"; exonnum "2"; txlen "607";
chr8	sragcm37_ss	exon	107700164	107700213	0.0472172256318223	-	.	gene_id "sragcm37_gene_56194"; transcript_id "sragcm37_gene_56194_tx_1"; exon_id "chr8_107700164_107700213_-"; exonnum "1"; txlen "607";
chr8	ENSEMBL	gene	107736134	107736243	0	-	.	gene_id "ENSMUSG00000088969.3"; gene_type "snRNA"; gene_name "Gm22085"; level 3; mgi_id "MGI:5451862";
chr8	ENSEMBL	transcript	107736134	107736243	0	-	.	gene_id "ENSMUSG00000088969.3"; transcript_id "ENSMUST00000158344.3"; gene_type "snRNA"; gene_name "Gm22085"; transcript_type "snRNA"; transcript_name "Gm22085-201"; level 3; transcript_support_level "NA"; mgi_id "MGI:5451862"; tag "basic"; tag "Ensembl_canonical"; tag "GENCODE_Primary";
chr8	ENSEMBL	exon	107736134	107736243	0	-	.	gene_id "ENSMUSG00000088969.3"; transcript_id "ENSMUST00000158344.3"; gene_type "snRNA"; gene_name "Gm22085"; transcript_type "snRNA"; transcript_name "Gm22085-201"; exon_number 1; exon_id "ENSMUSE00000847479.2"; level 3; transcript_support_level "NA"; mgi_id "MGI:5451862"; tag "basic"; tag "Ensembl_canonical"; tag "GENCODE_Primary";
chr8	HAVANA	exon	107756030	107756558	0	-	.	gene_id "ENSMUSG00000085464.3"; transcript_id "ENSMUST00000318783.1"; gene_type "lncRNA"; gene_name "Gm16208"; transcript_type "lncRNA"; transcript_name "Gm16208-204"; exon_number 3; exon_id "ENSMUSE00001629385.1"; level 2; mgi_id "MGI:3802096"; tag "TAGENE"; havana_gene "OTTMUSG00000031756.1";
chr8	HAVANA	transcript	107756030	107757892	0	-	.	gene_id "ENSMUSG00000085464.3"; transcript_id "ENSMUST00000318783.1"; gene_type "lncRNA"; gene_name "Gm16208"; transcript_type "lncRNA"; transcript_name "Gm16208-204"; level 2; mgi_id "MGI:3802096"; tag "TAGENE"; havana_gene "OTTMUSG00000031756.1";
chr8	HAVANA	gene	107756030	107758706	0	-	.	gene_id "ENSMUSG00000085464.3"; gene_type "lncRNA"; gene_name "Gm16208"; level 2; mgi_id "MGI:3802096"; havana_gene "OTTMUSG00000031756.1";
chr8	HAVANA	exon	107756039	107756602	0	-	.	gene_id "ENSMUSG00000085464.3"; transcript_id "ENSMUST00000128476.3"; gene_type "lncRNA"; gene_name "Gm16208"; transcript_type "lncRNA"; transcript_name "Gm16208-201"; exon_number 3; exon_id "ENSMUSE00001629389.1"; level 2; transcript_support_level "1"; mgi_id "MGI:3802096"; tag "TAGENE"; havana_gene "OTTMUSG00000031756.1"; havana_transcript "OTTMUST00000078667.1";
chr8	HAVANA	transcript	107756039	107757830	0	-	.	gene_id "ENSMUSG00000085464.3"; transcript_id "ENSMUST00000128476.3"; gene_type "lncRNA"; gene_name "Gm16208"; transcript_type "lncRNA"; transcript_name "Gm16208-201"; level 2; transcript_support_level "1"; mgi_id "MGI:3802096"; tag "TAGENE"; havana_gene "OTTMUSG00000031756.1"; havana_transcript "OTTMUST00000078667.1";
chr8	HAVANA	exon	107756043	107756558	0	-	.	gene_id "ENSMUSG00000085464.3"; transcript_id "ENSMUST00000318786.1"; gene_type "lncRNA"; gene_name "Gm16208"; transcript_type "lncRNA"; transcript_name "Gm16208-207"; exon_number 3; exon_id "ENSMUSE00001629394.1"; level 2; mgi_id "MGI:3802096"; tag "TAGENE"; havana_gene "OTTMUSG00000031756.1";
chr8	HAVANA	exon	107756043	107756558	0	-	.	gene_id "ENSMUSG00000085464.3"; transcript_id "ENSMUST00000318782.1"; gene_type "lncRNA"; gene_name "Gm16208"; transcript_type "lncRNA"; transcript_name "Gm16208-203"; exon_number 3; exon_id "ENSMUSE00001629394.1"; level 2; mgi_id "MGI:3802096"; tag "basic"; tag "TAGENE"; havana_gene "OTTMUSG00000031756.1";
chr8	ENSEMBL_gcm37	exon	107756043	107756558	0.00988541915621212	-	.	gene_id "ENSMUSG00000085464.3"; transcript_id "ENSMUSG00000085464.3_tx_6"; exon_id "chr8_107756043_107756558_-"; exonnum "4"; txlen "906";
chr8	HAVANA	exon	107756043	107756602	0	-	.	gene_id "ENSMUSG00000085464.3"; transcript_id "ENSMUST00000318785.1"; gene_type "lncRNA"; gene_name "Gm16208"; transcript_type "lncRNA"; transcript_name "Gm16208-206"; exon_number 3; exon_id "ENSMUSE00001629384.1"; level 2; mgi_id "MGI:3802096"; tag "TAGENE"; havana_gene "OTTMUSG00000031756.1";
chr8	HAVANA	exon	107756043	107756602	0	-	.	gene_id "ENSMUSG00000085464.3"; transcript_id "ENSMUST00000318784.1"; gene_type "lncRNA"; gene_name "Gm16208"; transcript_type "lncRNA"; transcript_name "Gm16208-205"; exon_number 3; exon_id "ENSMUSE00001629384.1"; level 2; mgi_id "MGI:3802096"; tag "TAGENE"; havana_gene "OTTMUSG00000031756.1";
chr8	ENSEMBL_gcm37	exon	107756043	107756602	0.178894261763399	-	.	gene_id "ENSMUSG00000085464.3"; transcript_id "ENSMUSG00000085464.3_tx_3"; exon_id "chr8_107756043_107756602_-"; exonnum "3"; txlen "945";
chr8	ENSEMBL_gcm37	exon	107756043	107756602	0.0222298136714636	-	.	gene_id "ENSMUSG00000085464.3"; transcript_id "ENSMUSG00000085464.3_tx_5"; exon_id "chr8_107756043_107756602_-"; exonnum "4"; txlen "950";
chr8	HAVANA	transcript	107756043	107757728	0	-	.	gene_id "ENSMUSG00000085464.3"; transcript_id "ENSMUST00000318786.1"; gene_type "lncRNA"; gene_name "Gm16208"; transcript_type "lncRNA"; transcript_name "Gm16208-207"; level 2; mgi_id "MGI:3802096"; tag "TAGENE"; havana_gene "OTTMUSG00000031756.1";
chr8	HAVANA	transcript	107756043	107757835	0	-	.	gene_id "ENSMUSG00000085464.3"; transcript_id "ENSMUST00000318785.1"; gene_type "lncRNA"; gene_name "Gm16208"; transcript_type "lncRNA"; transcript_name "Gm16208-206"; level 2; mgi_id "MGI:3802096"; tag "TAGENE"; havana_gene "OTTMUSG00000031756.1";
chr8	HAVANA	transcript	107756043	107757840	0	-	.	gene_id "ENSMUSG00000085464.3"; transcript_id "ENSMUST00000318784.1"; gene_type "lncRNA"; gene_name "Gm16208"; transcript_type "lncRNA"; transcript_name "Gm16208-205"; level 2; mgi_id "MGI:3802096"; tag "TAGENE"; havana_gene "OTTMUSG00000031756.1";
chr8	HAVANA	transcript	107756043	107757917	0	-	.	gene_id "ENSMUSG00000085464.3"; transcript_id "ENSMUST00000318782.1"; gene_type "lncRNA"; gene_name "Gm16208"; transcript_type "lncRNA"; transcript_name "Gm16208-203"; level 2; mgi_id "MGI:3802096"; tag "basic"; tag "TAGENE"; havana_gene "OTTMUSG00000031756.1";
chr8	HAVANA	exon	107756291	107756558	0	-	.	gene_id "ENSMUSG00000085464.3"; transcript_id "ENSMUST00000318787.1"; gene_type "lncRNA"; gene_name "Gm16208"; transcript_type "lncRNA"; transcript_name "Gm16208-208"; exon_number 3; exon_id "ENSMUSE00001629390.1"; level 2; mgi_id "MGI:3802096"; tag "TAGENE"; havana_gene "OTTMUSG00000031756.1";
chr8	HAVANA	exon	107756291	107756602	0	-	.	gene_id "ENSMUSG00000085464.3"; transcript_id "ENSMUST00000318788.1"; gene_type "lncRNA"; gene_name "Gm16208"; transcript_type "lncRNA"; transcript_name "Gm16208-209"; exon_number 3; exon_id "ENSMUSE00001629396.1"; level 2; mgi_id "MGI:3802096"; tag "TAGENE"; havana_gene "OTTMUSG00000031756.1";
chr8	HAVANA	exon	107756291	107756602	0	-	.	gene_id "ENSMUSG00000085464.3"; transcript_id "ENSMUST00000318781.1"; gene_type "lncRNA"; gene_name "Gm16208"; transcript_type "lncRNA"; transcript_name "Gm16208-202"; exon_number 3; exon_id "ENSMUSE00001629396.1"; level 2; mgi_id "MGI:3802096"; tag "Ensembl_canonical"; tag "GENCODE_Primary"; tag "TAGENE"; havana_gene "OTTMUSG00000031756.1";
chr8	HAVANA	transcript	107756291	107757715	0	-	.	gene_id "ENSMUSG00000085464.3"; transcript_id "ENSMUST00000318788.1"; gene_type "lncRNA"; gene_name "Gm16208"; transcript_type "lncRNA"; transcript_name "Gm16208-209"; level 2; mgi_id "MGI:3802096"; tag "TAGENE"; havana_gene "OTTMUSG00000031756.1";
chr8	HAVANA	transcript	107756291	107757912	0	-	.	gene_id "ENSMUSG00000085464.3"; transcript_id "ENSMUST00000318787.1"; gene_type "lncRNA"; gene_name "Gm16208"; transcript_type "lncRNA"; transcript_name "Gm16208-208"; level 2; mgi_id "MGI:3802096"; tag "TAGENE"; havana_gene "OTTMUSG00000031756.1";
chr8	HAVANA	transcript	107756291	107758706	0	-	.	gene_id "ENSMUSG00000085464.3"; transcript_id "ENSMUST00000318781.1"; gene_type "lncRNA"; gene_name "Gm16208"; transcript_type "lncRNA"; transcript_name "Gm16208-202"; level 2; mgi_id "MGI:3802096"; tag "Ensembl_canonical"; tag "GENCODE_Primary"; tag "TAGENE"; havana_gene "OTTMUSG00000031756.1";
chr8	HAVANA	exon	107756813	107756955	0	-	.	gene_id "ENSMUSG00000085464.3"; transcript_id "ENSMUST00000318783.1"; gene_type "lncRNA"; gene_name "Gm16208"; transcript_type "lncRNA"; transcript_name "Gm16208-204"; exon_number 2; exon_id "ENSMUSE00000729125.2"; level 2; mgi_id "MGI:3802096"; tag "TAGENE"; havana_gene "OTTMUSG00000031756.1";
chr8	HAVANA	exon	107756813	107756955	0	-	.	gene_id "ENSMUSG00000085464.3"; transcript_id "ENSMUST00000128476.3"; gene_type "lncRNA"; gene_name "Gm16208"; transcript_type "lncRNA"; transcript_name "Gm16208-201"; exon_number 2; exon_id "ENSMUSE00000729125.2"; level 2; transcript_support_level "1"; mgi_id "MGI:3802096"; tag "TAGENE"; havana_gene "OTTMUSG00000031756.1"; havana_transcript "OTTMUST00000078667.1";
chr8	HAVANA	exon	107756813	107756955	0	-	.	gene_id "ENSMUSG00000085464.3"; transcript_id "ENSMUST00000318786.1"; gene_type "lncRNA"; gene_name "Gm16208"; transcript_type "lncRNA"; transcript_name "Gm16208-207"; exon_number 2; exon_id "ENSMUSE00000729125.2"; level 2; mgi_id "MGI:3802096"; tag "TAGENE"; havana_gene "OTTMUSG00000031756.1";
chr8	HAVANA	exon	107756813	107756955	0	-	.	gene_id "ENSMUSG00000085464.3"; transcript_id "ENSMUST00000318785.1"; gene_type "lncRNA"; gene_name "Gm16208"; transcript_type "lncRNA"; transcript_name "Gm16208-206"; exon_number 2; exon_id "ENSMUSE00000729125.2"; level 2; mgi_id "MGI:3802096"; tag "TAGENE"; havana_gene "OTTMUSG00000031756.1";
chr8	HAVANA	exon	107756813	107756955	0	-	.	gene_id "ENSMUSG00000085464.3"; transcript_id "ENSMUST00000318784.1"; gene_type "lncRNA"; gene_name "Gm16208"; transcript_type "lncRNA"; transcript_name "Gm16208-205"; exon_number 2; exon_id "ENSMUSE00000729125.2"; level 2; mgi_id "MGI:3802096"; tag "TAGENE"; havana_gene "OTTMUSG00000031756.1";
chr8	HAVANA	exon	107756813	107756955	0	-	.	gene_id "ENSMUSG00000085464.3"; transcript_id "ENSMUST00000318782.1"; gene_type "lncRNA"; gene_name "Gm16208"; transcript_type "lncRNA"; transcript_name "Gm16208-203"; exon_number 2; exon_id "ENSMUSE00000729125.2"; level 2; mgi_id "MGI:3802096"; tag "basic"; tag "TAGENE"; havana_gene "OTTMUSG00000031756.1";
chr8	HAVANA	exon	107756813	107756955	0	-	.	gene_id "ENSMUSG00000085464.3"; transcript_id "ENSMUST00000318788.1"; gene_type "lncRNA"; gene_name "Gm16208"; transcript_type "lncRNA"; transcript_name "Gm16208-209"; exon_number 2; exon_id "ENSMUSE00000729125.2"; level 2; mgi_id "MGI:3802096"; tag "TAGENE"; havana_gene "OTTMUSG00000031756.1";
chr8	HAVANA	exon	107756813	107756955	0	-	.	gene_id "ENSMUSG00000085464.3"; transcript_id "ENSMUST00000318787.1"; gene_type "lncRNA"; gene_name "Gm16208"; transcript_type "lncRNA"; transcript_name "Gm16208-208"; exon_number 2; exon_id "ENSMUSE00000729125.2"; level 2; mgi_id "MGI:3802096"; tag "TAGENE"; havana_gene "OTTMUSG00000031756.1";
chr8	HAVANA	exon	107756813	107756955	0	-	.	gene_id "ENSMUSG00000085464.3"; transcript_id "ENSMUST00000318781.1"; gene_type "lncRNA"; gene_name "Gm16208"; transcript_type "lncRNA"; transcript_name "Gm16208-202"; exon_number 2; exon_id "ENSMUSE00000729125.2"; level 2; mgi_id "MGI:3802096"; tag "Ensembl_canonical"; tag "GENCODE_Primary"; tag "TAGENE"; havana_gene "OTTMUSG00000031756.1";
chr8	ENSEMBL_gcm37	exon	107756813	107756955	0.178894261763399	-	.	gene_id "ENSMUSG00000085464.3"; transcript_id "ENSMUSG00000085464.3_tx_3"; exon_id "chr8_107756813_107756955_-"; exonnum "2"; txlen "945";
chr8	ENSEMBL_gcm37	exon	107756813	107756955	0.0222298136714636	-	.	gene_id "ENSMUSG00000085464.3"; transcript_id "ENSMUSG00000085464.3_tx_5"; exon_id "chr8_107756813_107756955_-"; exonnum "3"; txlen "950";
chr8	ENSEMBL_gcm37	exon	107756813	107756955	0.00988541915621212	-	.	gene_id "ENSMUSG00000085464.3"; transcript_id "ENSMUSG00000085464.3_tx_6"; exon_id "chr8_107756813_107756955_-"; exonnum "3"; txlen "906";
chr8	sragcm37_mid	exon	107757169	107757349	0.0222298136714636	-	.	gene_id "ENSMUSG00000085464.3"; transcript_id "ENSMUSG00000085464.3_tx_5"; exon_id "chr8_107757169_107757349_-"; exonnum "2"; txlen "950";
chr8	sragcm37_mid	exon	107757169	107757349	0.00988541915621212	-	.	gene_id "ENSMUSG00000085464.3"; transcript_id "ENSMUSG00000085464.3_tx_6"; exon_id "chr8_107757169_107757349_-"; exonnum "2"; txlen "906";
chr8	HAVANA	exon	107757655	107757715	0	-	.	gene_id "ENSMUSG00000085464.3"; transcript_id "ENSMUST00000318788.1"; gene_type "lncRNA"; gene_name "Gm16208"; transcript_type "lncRNA"; transcript_name "Gm16208-209"; exon_number 1; exon_id "ENSMUSE00001629393.1"; level 2; mgi_id "MGI:3802096"; tag "TAGENE"; havana_gene "OTTMUSG00000031756.1";
chr8	HAVANA	exon	107757655	107757728	0	-	.	gene_id "ENSMUSG00000085464.3"; transcript_id "ENSMUST00000318786.1"; gene_type "lncRNA"; gene_name "Gm16208"; transcript_type "lncRNA"; transcript_name "Gm16208-207"; exon_number 1; exon_id "ENSMUSE00001629387.1"; level 2; mgi_id "MGI:3802096"; tag "TAGENE"; havana_gene "OTTMUSG00000031756.1";
chr8	HAVANA	exon	107757758	107757835	0	-	.	gene_id "ENSMUSG00000085464.3"; transcript_id "ENSMUST00000318785.1"; gene_type "lncRNA"; gene_name "Gm16208"; transcript_type "lncRNA"; transcript_name "Gm16208-206"; exon_number 1; exon_id "ENSMUSE00001629397.1"; level 2; mgi_id "MGI:3802096"; tag "TAGENE"; havana_gene "OTTMUSG00000031756.1";
chr8	HAVANA	exon	107757758	107757917	0	-	.	gene_id "ENSMUSG00000085464.3"; transcript_id "ENSMUST00000318782.1"; gene_type "lncRNA"; gene_name "Gm16208"; transcript_type "lncRNA"; transcript_name "Gm16208-203"; exon_number 1; exon_id "ENSMUSE00001629391.1"; level 2; mgi_id "MGI:3802096"; tag "basic"; tag "TAGENE"; havana_gene "OTTMUSG00000031756.1";
chr8	HAVANA	exon	107757789	107757830	0	-	.	gene_id "ENSMUSG00000085464.3"; transcript_id "ENSMUST00000128476.3"; gene_type "lncRNA"; gene_name "Gm16208"; transcript_type "lncRNA"; transcript_name "Gm16208-201"; exon_number 1; exon_id "ENSMUSE00001629388.1"; level 2; transcript_support_level "1"; mgi_id "MGI:3802096"; tag "TAGENE"; havana_gene "OTTMUSG00000031756.1"; havana_transcript "OTTMUST00000078667.1";
chr8	HAVANA	exon	107757789	107757892	0	-	.	gene_id "ENSMUSG00000085464.3"; transcript_id "ENSMUST00000318783.1"; gene_type "lncRNA"; gene_name "Gm16208"; transcript_type "lncRNA"; transcript_name "Gm16208-204"; exon_number 1; exon_id "ENSMUSE00001629383.1"; level 2; mgi_id "MGI:3802096"; tag "TAGENE"; havana_gene "OTTMUSG00000031756.1";
chr8	HAVANA	exon	107757812	107757840	0	-	.	gene_id "ENSMUSG00000085464.3"; transcript_id "ENSMUST00000318784.1"; gene_type "lncRNA"; gene_name "Gm16208"; transcript_type "lncRNA"; transcript_name "Gm16208-205"; exon_number 1; exon_id "ENSMUSE00001629395.1"; level 2; mgi_id "MGI:3802096"; tag "TAGENE"; havana_gene "OTTMUSG00000031756.1";
chr8	HAVANA	exon	107757812	107757912	0	-	.	gene_id "ENSMUSG00000085464.3"; transcript_id "ENSMUST00000318787.1"; gene_type "lncRNA"; gene_name "Gm16208"; transcript_type "lncRNA"; transcript_name "Gm16208-208"; exon_number 1; exon_id "ENSMUSE00001629386.1"; level 2; mgi_id "MGI:3802096"; tag "TAGENE"; havana_gene "OTTMUSG00000031756.1";
chr8	sragcm37_ss	exon	107758128	107758369	0.178894261763399	-	.	gene_id "ENSMUSG00000085464.3"; transcript_id "ENSMUSG00000085464.3_tx_3"; exon_id "chr8_107758128_107758369_-"; exonnum "1"; txlen "945";
chr8	HAVANA	exon	107758641	107758706	0	-	.	gene_id "ENSMUSG00000085464.3"; transcript_id "ENSMUST00000318781.1"; gene_type "lncRNA"; gene_name "Gm16208"; transcript_type "lncRNA"; transcript_name "Gm16208-202"; exon_number 1; exon_id "ENSMUSE00001629392.1"; level 2; mgi_id "MGI:3802096"; tag "Ensembl_canonical"; tag "GENCODE_Primary"; tag "TAGENE"; havana_gene "OTTMUSG00000031756.1";
chr8	ENSEMBL_gcm37	exon	107758641	107758706	0.0222298136714636	-	.	gene_id "ENSMUSG00000085464.3"; transcript_id "ENSMUSG00000085464.3_tx_5"; exon_id "chr8_107758641_107758706_-"; exonnum "1"; txlen "950";
chr8	ENSEMBL_gcm37	exon	107758641	107758706	0.00988541915621212	-	.	gene_id "ENSMUSG00000085464.3"; transcript_id "ENSMUSG00000085464.3_tx_6"; exon_id "chr8_107758641_107758706_-"; exonnum "1"; txlen "906";
chr8	HAVANA	gene	107764112	107764738	0	-	.	gene_id "ENSMUSG00000083734.2"; gene_type "processed_pseudogene"; gene_name "Gm16209"; level 2; mgi_id "MGI:3802095"; havana_gene "OTTMUSG00000031759.1";
chr8	HAVANA	transcript	107764112	107764738	0	-	.	gene_id "ENSMUSG00000083734.2"; transcript_id "ENSMUST00000118457.2"; gene_type "processed_pseudogene"; gene_name "Gm16209"; transcript_type "processed_pseudogene"; transcript_name "Gm16209-201"; level 2; transcript_support_level "NA"; mgi_id "MGI:3802095"; ont "PGO:0000004"; tag "basic"; tag "Ensembl_canonical"; tag "GENCODE_Primary"; havana_gene "OTTMUSG00000031759.1"; havana_transcript "OTTMUST00000078672.1";
chr8	HAVANA	exon	107764112	107764738	0	-	.	gene_id "ENSMUSG00000083734.2"; transcript_id "ENSMUST00000118457.2"; gene_type "processed_pseudogene"; gene_name "Gm16209"; transcript_type "processed_pseudogene"; transcript_name "Gm16209-201"; exon_number 1; exon_id "ENSMUSE00000713741.2"; level 2; transcript_support_level "NA"; mgi_id "MGI:3802095"; ont "PGO:0000004"; tag "basic"; tag "Ensembl_canonical"; tag "GENCODE_Primary"; havana_gene "OTTMUSG00000031759.1"; havana_transcript "OTTMUST00000078672.1";
chr8	HAVANA	exon	107771330	107771727	0	-	.	gene_id "ENSMUSG00000078931.5"; transcript_id "ENSMUST00000154271.2"; gene_type "protein_coding"; gene_name "Pdf"; transcript_type "nonsense_mediated_decay"; transcript_name "Pdf-202"; exon_number 2; exon_id "ENSMUSE00000742304.2"; level 2; protein_id "ENSMUSP00000138756.2"; transcript_support_level "1"; mgi_id "MGI:1915273"; tag "mRNA_start_NF"; tag "cds_start_NF"; havana_gene "OTTMUSG00000031757.1"; havana_transcript "OTTMUST00000078668.1";
chr8	HAVANA	UTR	107771330	107771727	0	-	.	gene_id "ENSMUSG00000078931.5"; transcript_id "ENSMUST00000154271.2"; gene_type "protein_coding"; gene_name "Pdf"; transcript_type "nonsense_mediated_decay"; transcript_name "Pdf-202"; exon_number 2; exon_id "ENSMUSE00000742304.2"; level 2; protein_id "ENSMUSP00000138756.2"; transcript_support_level "1"; mgi_id "MGI:1915273"; tag "mRNA_start_NF"; tag "cds_start_NF"; havana_gene "OTTMUSG00000031757.1"; havana_transcript "OTTMUST00000078668.1";
chr8	HAVANA	transcript	107771330	107773818	0	-	.	gene_id "ENSMUSG00000078931.5"; transcript_id "ENSMUST00000154271.2"; gene_type "protein_coding"; gene_name "Pdf"; transcript_type "nonsense_mediated_decay"; transcript_name "Pdf-202"; level 2; protein_id "ENSMUSP00000138756.2"; transcript_support_level "1"; mgi_id "MGI:1915273"; tag "mRNA_start_NF"; tag "cds_start_NF"; havana_gene "OTTMUSG00000031757.1"; havana_transcript "OTTMUST00000078668.1";
chr8	HAVANA	gene	107771330	107775246	0	-	.	gene_id "ENSMUSG00000078931.5"; gene_type "protein_coding"; gene_name "Pdf"; level 2; mgi_id "MGI:1915273"; tag "overlapping_locus"; havana_gene "OTTMUSG00000031757.1";
chr8	HAVANA	UTR	107772921	107775442	0	-	.	gene_id "ENSMUSG00000031916.18"; transcript_id "ENSMUST00000095517.12"; gene_type "protein_coding"; gene_name "Cog8"; transcript_type "protein_coding"; transcript_name "Cog8-202"; exon_number 5; exon_id "ENSMUSE00000580190.7"; level 2; protein_id "ENSMUSP00000093173.6"; transcript_support_level "1"; mgi_id "MGI:2142885"; tag "basic"; tag "Ensembl_canonical"; tag "GENCODE_Primary"; tag "appris_principal_1"; tag "CCDS"; ccdsid "CCDS22643.1"; havana_gene "OTTMUSG00000022389.1"; havana_transcript "OTTMUST00000053497.1";
chr8	HAVANA	exon	107772921	107775762	0	-	.	gene_id "ENSMUSG00000031916.18"; transcript_id "ENSMUST00000095517.12"; gene_type "protein_coding"; gene_name "Cog8"; transcript_type "protein_coding"; transcript_name "Cog8-202"; exon_number 5; exon_id "ENSMUSE00000580190.7"; level 2; protein_id "ENSMUSP00000093173.6"; transcript_support_level "1"; mgi_id "MGI:2142885"; tag "basic"; tag "Ensembl_canonical"; tag "GENCODE_Primary"; tag "appris_principal_1"; tag "CCDS"; ccdsid "CCDS22643.1"; havana_gene "OTTMUSG00000022389.1"; havana_transcript "OTTMUST00000053497.1";
chr8	HAVANA	gene	107772921	107783321	0	-	.	gene_id "ENSMUSG00000031916.18"; gene_type "protein_coding"; gene_name "Cog8"; level 2; mgi_id "MGI:2142885"; tag "overlapping_locus"; havana_gene "OTTMUSG00000022389.1";
chr8	HAVANA	transcript	107772921	107783321	0	-	.	gene_id "ENSMUSG00000031916.18"; transcript_id "ENSMUST00000095517.12"; gene_type "protein_coding"; gene_name "Cog8"; transcript_type "protein_coding"; transcript_name "Cog8-202"; level 2; protein_id "ENSMUSP00000093173.6"; transcript_support_level "1"; mgi_id "MGI:2142885"; tag "basic"; tag "Ensembl_canonical"; tag "GENCODE_Primary"; tag "appris_principal_1"; tag "CCDS"; ccdsid "CCDS22643.1"; havana_gene "OTTMUSG00000022389.1"; havana_transcript "OTTMUST00000053497.1";
chr8	HAVANA	exon	107772927	107773903	0	-	.	gene_id "ENSMUSG00000031916.18"; transcript_id "ENSMUST00000034391.4"; gene_type "protein_coding"; gene_name "Cog8"; transcript_type "protein_coding"; transcript_name "Cog8-201"; exon_number 6; exon_id "ENSMUSE00000335882.5"; level 2; protein_id "ENSMUSP00000034391.4"; transcript_support_level "1"; mgi_id "MGI:2142885"; tag "basic"; tag "appris_principal_1"; tag "CCDS"; ccdsid "CCDS22643.1"; havana_gene "OTTMUSG00000022389.1"; havana_transcript "OTTMUST00000053496.1";
chr8	HAVANA	UTR	107772927	107773903	0	-	.	gene_id "ENSMUSG00000031916.18"; transcript_id "ENSMUST00000034391.4"; gene_type "protein_coding"; gene_name "Cog8"; transcript_type "protein_coding"; transcript_name "Cog8-201"; exon_number 6; exon_id "ENSMUSE00000335882.5"; level 2; protein_id "ENSMUSP00000034391.4"; transcript_support_level "1"; mgi_id "MGI:2142885"; tag "basic"; tag "appris_principal_1"; tag "CCDS"; ccdsid "CCDS22643.1"; havana_gene "OTTMUSG00000022389.1"; havana_transcript "OTTMUST00000053496.1";
chr8	HAVANA	transcript	107772927	107783316	0	-	.	gene_id "ENSMUSG00000031916.18"; transcript_id "ENSMUST00000034391.4"; gene_type "protein_coding"; gene_name "Cog8"; transcript_type "protein_coding"; transcript_name "Cog8-201"; level 2; protein_id "ENSMUSP00000034391.4"; transcript_support_level "1"; mgi_id "MGI:2142885"; tag "basic"; tag "appris_principal_1"; tag "CCDS"; ccdsid "CCDS22643.1"; havana_gene "OTTMUSG00000022389.1"; havana_transcript "OTTMUST00000053496.1";
chr8	HAVANA	UTR	107773152	107773748	0	-	.	gene_id "ENSMUSG00000078931.5"; transcript_id "ENSMUST00000055316.10"; gene_type "protein_coding"; gene_name "Pdf"; transcript_type "protein_coding"; transcript_name "Pdf-201"; exon_number 2; exon_id "ENSMUSE00000459159.9"; level 2; protein_id "ENSMUSP00000138676.2"; transcript_support_level "1"; mgi_id "MGI:1915273"; tag "basic"; tag "Ensembl_canonical"; tag "GENCODE_Primary"; tag "appris_principal_1"; tag "CCDS"; ccdsid "CCDS59743.1"; havana_gene "OTTMUSG00000031757.1"; havana_transcript "OTTMUST00000113828.1";
chr8	HAVANA	exon	107773152	107773903	0	-	.	gene_id "ENSMUSG00000078931.5"; transcript_id "ENSMUST00000055316.10"; gene_type "protein_coding"; gene_name "Pdf"; transcript_type "protein_coding"; transcript_name "Pdf-201"; exon_number 2; exon_id "ENSMUSE00000459159.9"; level 2; protein_id "ENSMUSP00000138676.2"; transcript_support_level "1"; mgi_id "MGI:1915273"; tag "basic"; tag "Ensembl_canonical"; tag "GENCODE_Primary"; tag "appris_principal_1"; tag "CCDS"; ccdsid "CCDS59743.1"; havana_gene "OTTMUSG00000031757.1"; havana_transcript "OTTMUST00000113828.1";
chr8	HAVANA	transcript	107773152	107775246	0	-	.	gene_id "ENSMUSG00000078931.5"; transcript_id "ENSMUST00000055316.10"; gene_type "protein_coding"; gene_name "Pdf"; transcript_type "protein_coding"; transcript_name "Pdf-201"; level 2; protein_id "ENSMUSP00000138676.2"; transcript_support_level "1"; mgi_id "MGI:1915273"; tag "basic"; tag "Ensembl_canonical"; tag "GENCODE_Primary"; tag "appris_principal_1"; tag "CCDS"; ccdsid "CCDS59743.1"; havana_gene "OTTMUSG00000031757.1"; havana_transcript "OTTMUST00000113828.1";
chr8	HAVANA	UTR	107773444	107773748	0	-	.	gene_id "ENSMUSG00000078931.5"; transcript_id "ENSMUST00000154271.2"; gene_type "protein_coding"; gene_name "Pdf"; transcript_type "nonsense_mediated_decay"; transcript_name "Pdf-202"; exon_number 1; exon_id "ENSMUSE00000811733.2"; level 2; protein_id "ENSMUSP00000138756.2"; transcript_support_level "1"; mgi_id "MGI:1915273"; tag "mRNA_start_NF"; tag "cds_start_NF"; havana_gene "OTTMUSG00000031757.1"; havana_transcript "OTTMUST00000078668.1";
chr8	HAVANA	exon	107773444	107773818	0	-	.	gene_id "ENSMUSG00000078931.5"; transcript_id "ENSMUST00000154271.2"; gene_type "protein_coding"; gene_name "Pdf"; transcript_type "nonsense_mediated_decay"; transcript_name "Pdf-202"; exon_number 1; exon_id "ENSMUSE00000811733.2"; level 2; protein_id "ENSMUSP00000138756.2"; transcript_support_level "1"; mgi_id "MGI:1915273"; tag "mRNA_start_NF"; tag "cds_start_NF"; havana_gene "OTTMUSG00000031757.1"; havana_transcript "OTTMUST00000078668.1";
chr8	sragcm37_mid	exon	107773444	107773903	141.540476702664	-	.	gene_id "ENSMUSG00000031916.18"; transcript_id "ENSMUSG00000031916.18_tx_1"; exon_id "chr8_107773444_107773903_-"; exonnum "6"; txlen "2437";
chr8	sragcm37_mid	exon	107773444	107773903	4.59661432562151	-	.	gene_id "ENSMUSG00000031916.18"; transcript_id "ENSMUSG00000031916.18_tx_2"; exon_id "chr8_107773444_107773903_-"; exonnum "6"; txlen "2384";
chr8	HAVANA	stop_codon	107773746	107773748	0	-	0	gene_id "ENSMUSG00000078931.5"; transcript_id "ENSMUST00000154271.2"; gene_type "protein_coding"; gene_name "Pdf"; transcript_type "nonsense_mediated_decay"; transcript_name "Pdf-202"; exon_number 1; exon_id "ENSMUSE00000811733.2"; level 2; protein_id "ENSMUSP00000138756.2"; transcript_support_level "1"; mgi_id "MGI:1915273"; tag "mRNA_start_NF"; tag "cds_start_NF"; havana_gene "OTTMUSG00000031757.1"; havana_transcript "OTTMUST00000078668.1";
chr8	HAVANA	stop_codon	107773746	107773748	0	-	0	gene_id "ENSMUSG00000078931.5"; transcript_id "ENSMUST00000055316.10"; gene_type "protein_coding"; gene_name "Pdf"; transcript_type "protein_coding"; transcript_name "Pdf-201"; exon_number 2; exon_id "ENSMUSE00000459159.9"; level 2; protein_id "ENSMUSP00000138676.2"; transcript_support_level "1"; mgi_id "MGI:1915273"; tag "basic"; tag "Ensembl_canonical"; tag "GENCODE_Primary"; tag "appris_principal_1"; tag "CCDS"; ccdsid "CCDS59743.1"; havana_gene "OTTMUSG00000031757.1"; havana_transcript "OTTMUST00000113828.1";
chr8	HAVANA	CDS	107773749	107773818	0	-	1	gene_id "ENSMUSG00000078931.5"; transcript_id "ENSMUST00000154271.2"; gene_type "protein_coding"; gene_name "Pdf"; transcript_type "nonsense_mediated_decay"; transcript_name "Pdf-202"; exon_number 1; exon_id "ENSMUSE00000811733.2"; level 2; protein_id "ENSMUSP00000138756.2"; transcript_support_level "1"; mgi_id "MGI:1915273"; tag "mRNA_start_NF"; tag "cds_start_NF"; havana_gene "OTTMUSG00000031757.1"; havana_transcript "OTTMUST00000078668.1";
chr8	HAVANA	CDS	107773749	107773903	0	-	2	gene_id "ENSMUSG00000078931.5"; transcript_id "ENSMUST00000055316.10"; gene_type "protein_coding"; gene_name "Pdf"; transcript_type "protein_coding"; transcript_name "Pdf-201"; exon_number 2; exon_id "ENSMUSE00000459159.9"; level 2; protein_id "ENSMUSP00000138676.2"; transcript_support_level "1"; mgi_id "MGI:1915273"; tag "basic"; tag "Ensembl_canonical"; tag "GENCODE_Primary"; tag "appris_principal_1"; tag "CCDS"; ccdsid "CCDS59743.1"; havana_gene "OTTMUSG00000031757.1"; havana_transcript "OTTMUST00000113828.1";
chr8	HAVANA	CDS	107774693	107775230	0	-	0	gene_id "ENSMUSG00000078931.5"; transcript_id "ENSMUST00000055316.10"; gene_type "protein_coding"; gene_name "Pdf"; transcript_type "protein_coding"; transcript_name "Pdf-201"; exon_number 1; exon_id "ENSMUSE00000373671.9"; level 2; protein_id "ENSMUSP00000138676.2"; transcript_support_level "1"; mgi_id "MGI:1915273"; tag "basic"; tag "Ensembl_canonical"; tag "GENCODE_Primary"; tag "appris_principal_1"; tag "CCDS"; ccdsid "CCDS59743.1"; havana_gene "OTTMUSG00000031757.1"; havana_transcript "OTTMUST00000113828.1";
chr8	HAVANA	exon	107774693	107775246	0	-	.	gene_id "ENSMUSG00000078931.5"; transcript_id "ENSMUST00000055316.10"; gene_type "protein_coding"; gene_name "Pdf"; transcript_type "protein_coding"; transcript_name "Pdf-201"; exon_number 1; exon_id "ENSMUSE00000373671.9"; level 2; protein_id "ENSMUSP00000138676.2"; transcript_support_level "1"; mgi_id "MGI:1915273"; tag "basic"; tag "Ensembl_canonical"; tag "GENCODE_Primary"; tag "appris_principal_1"; tag "CCDS"; ccdsid "CCDS59743.1"; havana_gene "OTTMUSG00000031757.1"; havana_transcript "OTTMUST00000113828.1";
chr8	HAVANA	start_codon	107775228	107775230	0	-	0	gene_id "ENSMUSG00000078931.5"; transcript_id "ENSMUST00000055316.10"; gene_type "protein_coding"; gene_name "Pdf"; transcript_type "protein_coding"; transcript_name "Pdf-201"; exon_number 1; exon_id "ENSMUSE00000373671.9"; level 2; protein_id "ENSMUSP00000138676.2"; transcript_support_level "1"; mgi_id "MGI:1915273"; tag "basic"; tag "Ensembl_canonical"; tag "GENCODE_Primary"; tag "appris_principal_1"; tag "CCDS"; ccdsid "CCDS59743.1"; havana_gene "OTTMUSG00000031757.1"; havana_transcript "OTTMUST00000113828.1";
chr8	HAVANA	UTR	107775231	107775246	0	-	.	gene_id "ENSMUSG00000078931.5"; transcript_id "ENSMUST00000055316.10"; gene_type "protein_coding"; gene_name "Pdf"; transcript_type "protein_coding"; transcript_name "Pdf-201"; exon_number 1; exon_id "ENSMUSE00000373671.9"; level 2; protein_id "ENSMUSP00000138676.2"; transcript_support_level "1"; mgi_id "MGI:1915273"; tag "basic"; tag "Ensembl_canonical"; tag "GENCODE_Primary"; tag "appris_principal_1"; tag "CCDS"; ccdsid "CCDS59743.1"; havana_gene "OTTMUSG00000031757.1"; havana_transcript "OTTMUST00000113828.1";
chr8	HAVANA	UTR	107775415	107775442	0	-	.	gene_id "ENSMUSG00000031916.18"; transcript_id "ENSMUST00000034391.4"; gene_type "protein_coding"; gene_name "Cog8"; transcript_type "protein_coding"; transcript_name "Cog8-201"; exon_number 5; exon_id "ENSMUSE00000414609.5"; level 2; protein_id "ENSMUSP00000034391.4"; transcript_support_level "1"; mgi_id "MGI:2142885"; tag "basic"; tag "appris_principal_1"; tag "CCDS"; ccdsid "CCDS22643.1"; havana_gene "OTTMUSG00000022389.1"; havana_transcript "OTTMUST00000053496.1";
chr8	HAVANA	exon	107775415	107775762	0	-	.	gene_id "ENSMUSG00000031916.18"; transcript_id "ENSMUST00000034391.4"; gene_type "protein_coding"; gene_name "Cog8"; transcript_type "protein_coding"; transcript_name "Cog8-201"; exon_number 5; exon_id "ENSMUSE00000414609.5"; level 2; protein_id "ENSMUSP00000034391.4"; transcript_support_level "1"; mgi_id "MGI:2142885"; tag "basic"; tag "appris_principal_1"; tag "CCDS"; ccdsid "CCDS22643.1"; havana_gene "OTTMUSG00000022389.1"; havana_transcript "OTTMUST00000053496.1";
chr8	ENSEMBL_gcm37	exon	107775415	107775762	141.540476702664	-	.	gene_id "ENSMUSG00000031916.18"; transcript_id "ENSMUSG00000031916.18_tx_1"; exon_id "chr8_107775415_107775762_-"; exonnum "5"; txlen "2437";
chr8	ENSEMBL_gcm37	exon	107775415	107775762	4.59661432562151	-	.	gene_id "ENSMUSG00000031916.18"; transcript_id "ENSMUSG00000031916.18_tx_2"; exon_id "chr8_107775415_107775762_-"; exonnum "5"; txlen "2384";
chr8	HAVANA	stop_codon	107775440	107775442	0	-	0	gene_id "ENSMUSG00000031916.18"; transcript_id "ENSMUST00000095517.12"; gene_type "protein_coding"; gene_name "Cog8"; transcript_type "protein_coding"; transcript_name "Cog8-202"; exon_number 5; exon_id "ENSMUSE00000580190.7"; level 2; protein_id "ENSMUSP00000093173.6"; transcript_support_level "1"; mgi_id "MGI:2142885"; tag "basic"; tag "Ensembl_canonical"; tag "GENCODE_Primary"; tag "appris_principal_1"; tag "CCDS"; ccdsid "CCDS22643.1"; havana_gene "OTTMUSG00000022389.1"; havana_transcript "OTTMUST00000053497.1";
chr8	HAVANA	stop_codon	107775440	107775442	0	-	0	gene_id "ENSMUSG00000031916.18"; transcript_id "ENSMUST00000034391.4"; gene_type "protein_coding"; gene_name "Cog8"; transcript_type "protein_coding"; transcript_name "Cog8-201"; exon_number 5; exon_id "ENSMUSE00000414609.5"; level 2; protein_id "ENSMUSP00000034391.4"; transcript_support_level "1"; mgi_id "MGI:2142885"; tag "basic"; tag "appris_principal_1"; tag "CCDS"; ccdsid "CCDS22643.1"; havana_gene "OTTMUSG00000022389.1"; havana_transcript "OTTMUST00000053496.1";
chr8	HAVANA	CDS	107775443	107775762	0	-	2	gene_id "ENSMUSG00000031916.18"; transcript_id "ENSMUST00000095517.12"; gene_type "protein_coding"; gene_name "Cog8"; transcript_type "protein_coding"; transcript_name "Cog8-202"; exon_number 5; exon_id "ENSMUSE00000580190.7"; level 2; protein_id "ENSMUSP00000093173.6"; transcript_support_level "1"; mgi_id "MGI:2142885"; tag "basic"; tag "Ensembl_canonical"; tag "GENCODE_Primary"; tag "appris_principal_1"; tag "CCDS"; ccdsid "CCDS22643.1"; havana_gene "OTTMUSG00000022389.1"; havana_transcript "OTTMUST00000053497.1";
chr8	HAVANA	CDS	107775443	107775762	0	-	2	gene_id "ENSMUSG00000031916.18"; transcript_id "ENSMUST00000034391.4"; gene_type "protein_coding"; gene_name "Cog8"; transcript_type "protein_coding"; transcript_name "Cog8-201"; exon_number 5; exon_id "ENSMUSE00000414609.5"; level 2; protein_id "ENSMUSP00000034391.4"; transcript_support_level "1"; mgi_id "MGI:2142885"; tag "basic"; tag "appris_principal_1"; tag "CCDS"; ccdsid "CCDS22643.1"; havana_gene "OTTMUSG00000022389.1"; havana_transcript "OTTMUST00000053496.1";
chr8	HAVANA	exon	107776774	107776942	0	-	.	gene_id "ENSMUSG00000031916.18"; transcript_id "ENSMUST00000095517.12"; gene_type "protein_coding"; gene_name "Cog8"; transcript_type "protein_coding"; transcript_name "Cog8-202"; exon_number 4; exon_id "ENSMUSE00000364072.4"; level 2; protein_id "ENSMUSP00000093173.6"; transcript_support_level "1"; mgi_id "MGI:2142885"; tag "basic"; tag "Ensembl_canonical"; tag "GENCODE_Primary"; tag "appris_principal_1"; tag "CCDS"; ccdsid "CCDS22643.1"; havana_gene "OTTMUSG00000022389.1"; havana_transcript "OTTMUST00000053497.1";
chr8	HAVANA	CDS	107776774	107776942	0	-	0	gene_id "ENSMUSG00000031916.18"; transcript_id "ENSMUST00000095517.12"; gene_type "protein_coding"; gene_name "Cog8"; transcript_type "protein_coding"; transcript_name "Cog8-202"; exon_number 4; exon_id "ENSMUSE00000364072.4"; level 2; protein_id "ENSMUSP00000093173.6"; transcript_support_level "1"; mgi_id "MGI:2142885"; tag "basic"; tag "Ensembl_canonical"; tag "GENCODE_Primary"; tag "appris_principal_1"; tag "CCDS"; ccdsid "CCDS22643.1"; havana_gene "OTTMUSG00000022389.1"; havana_transcript "OTTMUST00000053497.1";
chr8	HAVANA	exon	107776774	107776942	0	-	.	gene_id "ENSMUSG00000031916.18"; transcript_id "ENSMUST00000034391.4"; gene_type "protein_coding"; gene_name "Cog8"; transcript_type "protein_coding"; transcript_name "Cog8-201"; exon_number 4; exon_id "ENSMUSE00000364072.4"; level 2; protein_id "ENSMUSP00000034391.4"; transcript_support_level "1"; mgi_id "MGI:2142885"; tag "basic"; tag "appris_principal_1"; tag "CCDS"; ccdsid "CCDS22643.1"; havana_gene "OTTMUSG00000022389.1"; havana_transcript "OTTMUST00000053496.1";
chr8	HAVANA	CDS	107776774	107776942	0	-	0	gene_id "ENSMUSG00000031916.18"; transcript_id "ENSMUST00000034391.4"; gene_type "protein_coding"; gene_name "Cog8"; transcript_type "protein_coding"; transcript_name "Cog8-201"; exon_number 4; exon_id "ENSMUSE00000364072.4"; level 2; protein_id "ENSMUSP00000034391.4"; transcript_support_level "1"; mgi_id "MGI:2142885"; tag "basic"; tag "appris_principal_1"; tag "CCDS"; ccdsid "CCDS22643.1"; havana_gene "OTTMUSG00000022389.1"; havana_transcript "OTTMUST00000053496.1";
chr8	ENSEMBL_gcm37	exon	107776774	107776942	141.540476702664	-	.	gene_id "ENSMUSG00000031916.18"; transcript_id "ENSMUSG00000031916.18_tx_1"; exon_id "chr8_107776774_107776942_-"; exonnum "4"; txlen "2437";
chr8	ENSEMBL_gcm37	exon	107776774	107776942	4.59661432562151	-	.	gene_id "ENSMUSG00000031916.18"; transcript_id "ENSMUSG00000031916.18_tx_2"; exon_id "chr8_107776774_107776942_-"; exonnum "4"; txlen "2384";
chr8	HAVANA	exon	107778845	107779672	0	-	.	gene_id "ENSMUSG00000031916.18"; transcript_id "ENSMUST00000095517.12"; gene_type "protein_coding"; gene_name "Cog8"; transcript_type "protein_coding"; transcript_name "Cog8-202"; exon_number 3; exon_id "ENSMUSE00000214632.4"; level 2; protein_id "ENSMUSP00000093173.6"; transcript_support_level "1"; mgi_id "MGI:2142885"; tag "basic"; tag "Ensembl_canonical"; tag "GENCODE_Primary"; tag "appris_principal_1"; tag "CCDS"; ccdsid "CCDS22643.1"; havana_gene "OTTMUSG00000022389.1"; havana_transcript "OTTMUST00000053497.1";
chr8	HAVANA	CDS	107778845	107779672	0	-	0	gene_id "ENSMUSG00000031916.18"; transcript_id "ENSMUST00000095517.12"; gene_type "protein_coding"; gene_name "Cog8"; transcript_type "protein_coding"; transcript_name "Cog8-202"; exon_number 3; exon_id "ENSMUSE00000214632.4"; level 2; protein_id "ENSMUSP00000093173.6"; transcript_support_level "1"; mgi_id "MGI:2142885"; tag "basic"; tag "Ensembl_canonical"; tag "GENCODE_Primary"; tag "appris_principal_1"; tag "CCDS"; ccdsid "CCDS22643.1"; havana_gene "OTTMUSG00000022389.1"; havana_transcript "OTTMUST00000053497.1";
chr8	HAVANA	exon	107778845	107779672	0	-	.	gene_id "ENSMUSG00000031916.18"; transcript_id "ENSMUST00000034391.4"; gene_type "protein_coding"; gene_name "Cog8"; transcript_type "protein_coding"; transcript_name "Cog8-201"; exon_number 3; exon_id "ENSMUSE00000214632.4"; level 2; protein_id "ENSMUSP00000034391.4"; transcript_support_level "1"; mgi_id "MGI:2142885"; tag "basic"; tag "appris_principal_1"; tag "CCDS"; ccdsid "CCDS22643.1"; havana_gene "OTTMUSG00000022389.1"; havana_transcript "OTTMUST00000053496.1";
chr8	HAVANA	CDS	107778845	107779672	0	-	0	gene_id "ENSMUSG00000031916.18"; transcript_id "ENSMUST00000034391.4"; gene_type "protein_coding"; gene_name "Cog8"; transcript_type "protein_coding"; transcript_name "Cog8-201"; exon_number 3; exon_id "ENSMUSE00000214632.4"; level 2; protein_id "ENSMUSP00000034391.4"; transcript_support_level "1"; mgi_id "MGI:2142885"; tag "basic"; tag "appris_principal_1"; tag "CCDS"; ccdsid "CCDS22643.1"; havana_gene "OTTMUSG00000022389.1"; havana_transcript "OTTMUST00000053496.1";
chr8	ENSEMBL_gcm37	exon	107778845	107779672	141.540476702664	-	.	gene_id "ENSMUSG00000031916.18"; transcript_id "ENSMUSG00000031916.18_tx_1"; exon_id "chr8_107778845_107779672_-"; exonnum "3"; txlen "2437";
chr8	ENSEMBL_gcm37	exon	107778845	107779672	4.59661432562151	-	.	gene_id "ENSMUSG00000031916.18"; transcript_id "ENSMUSG00000031916.18_tx_2"; exon_id "chr8_107778845_107779672_-"; exonnum "3"; txlen "2384";
chr8	HAVANA	exon	107779310	107779672	0	-	.	gene_id "ENSMUSG00000031916.18"; transcript_id "ENSMUST00000122903.2"; gene_type "protein_coding"; gene_name "Cog8"; transcript_type "retained_intron"; transcript_name "Cog8-203"; exon_number 2; exon_id "ENSMUSE00000828717.2"; level 2; transcript_support_level "1"; mgi_id "MGI:2142885"; havana_gene "OTTMUSG00000022389.1"; havana_transcript "OTTMUST00000053499.1";
chr8	HAVANA	transcript	107779310	107780889	0	-	.	gene_id "ENSMUSG00000031916.18"; transcript_id "ENSMUST00000122903.2"; gene_type "protein_coding"; gene_name "Cog8"; transcript_type "retained_intron"; transcript_name "Cog8-203"; level 2; transcript_support_level "1"; mgi_id "MGI:2142885"; havana_gene "OTTMUSG00000022389.1"; havana_transcript "OTTMUST00000053499.1";
chr8	HAVANA	exon	107779540	107779672	0	-	.	gene_id "ENSMUSG00000031916.18"; transcript_id "ENSMUST00000134772.2"; gene_type "protein_coding"; gene_name "Cog8"; transcript_type "nonsense_mediated_decay"; transcript_name "Cog8-204"; exon_number 3; exon_id "ENSMUSE00000782521.2"; level 2; protein_id "ENSMUSP00000137677.2"; transcript_support_level "3"; mgi_id "MGI:2142885"; tag "mRNA_start_NF"; tag "cds_start_NF"; havana_gene "OTTMUSG00000022389.1"; havana_transcript "OTTMUST00000053498.1";
chr8	HAVANA	UTR	107779540	107779672	0	-	.	gene_id "ENSMUSG00000031916.18"; transcript_id "ENSMUST00000134772.2"; gene_type "protein_coding"; gene_name "Cog8"; transcript_type "nonsense_mediated_decay"; transcript_name "Cog8-204"; exon_number 3; exon_id "ENSMUSE00000782521.2"; level 2; protein_id "ENSMUSP00000137677.2"; transcript_support_level "3"; mgi_id "MGI:2142885"; tag "mRNA_start_NF"; tag "cds_start_NF"; havana_gene "OTTMUSG00000022389.1"; havana_transcript "OTTMUST00000053498.1";
chr8	HAVANA	transcript	107779540	107783130	0	-	.	gene_id "ENSMUSG00000031916.18"; transcript_id "ENSMUST00000134772.2"; gene_type "protein_coding"; gene_name "Cog8"; transcript_type "nonsense_mediated_decay"; transcript_name "Cog8-204"; level 2; protein_id "ENSMUSP00000137677.2"; transcript_support_level "3"; mgi_id "MGI:2142885"; tag "mRNA_start_NF"; tag "cds_start_NF"; havana_gene "OTTMUSG00000022389.1"; havana_transcript "OTTMUST00000053498.1";
chr8	HAVANA	exon	107780654	107780861	0	-	.	gene_id "ENSMUSG00000031916.18"; transcript_id "ENSMUST00000095517.12"; gene_type "protein_coding"; gene_name "Cog8"; transcript_type "protein_coding"; transcript_name "Cog8-202"; exon_number 2; exon_id "ENSMUSE00001242994.2"; level 2; protein_id "ENSMUSP00000093173.6"; transcript_support_level "1"; mgi_id "MGI:2142885"; tag "basic"; tag "Ensembl_canonical"; tag "GENCODE_Primary"; tag "appris_principal_1"; tag "CCDS"; ccdsid "CCDS22643.1"; havana_gene "OTTMUSG00000022389.1"; havana_transcript "OTTMUST00000053497.1";
chr8	HAVANA	CDS	107780654	107780861	0	-	1	gene_id "ENSMUSG00000031916.18"; transcript_id "ENSMUST00000095517.12"; gene_type "protein_coding"; gene_name "Cog8"; transcript_type "protein_coding"; transcript_name "Cog8-202"; exon_number 2; exon_id "ENSMUSE00001242994.2"; level 2; protein_id "ENSMUSP00000093173.6"; transcript_support_level "1"; mgi_id "MGI:2142885"; tag "basic"; tag "Ensembl_canonical"; tag "GENCODE_Primary"; tag "appris_principal_1"; tag "CCDS"; ccdsid "CCDS22643.1"; havana_gene "OTTMUSG00000022389.1"; havana_transcript "OTTMUST00000053497.1";
chr8	HAVANA	exon	107780654	107780861	0	-	.	gene_id "ENSMUSG00000031916.18"; transcript_id "ENSMUST00000034391.4"; gene_type "protein_coding"; gene_name "Cog8"; transcript_type "protein_coding"; transcript_name "Cog8-201"; exon_number 2; exon_id "ENSMUSE00001242994.2"; level 2; protein_id "ENSMUSP00000034391.4"; transcript_support_level "1"; mgi_id "MGI:2142885"; tag "basic"; tag "appris_principal_1"; tag "CCDS"; ccdsid "CCDS22643.1"; havana_gene "OTTMUSG00000022389.1"; havana_transcript "OTTMUST00000053496.1";
chr8	HAVANA	CDS	107780654	107780861	0	-	1	gene_id "ENSMUSG00000031916.18"; transcript_id "ENSMUST00000034391.4"; gene_type "protein_coding"; gene_name "Cog8"; transcript_type "protein_coding"; transcript_name "Cog8-201"; exon_number 2; exon_id "ENSMUSE00001242994.2"; level 2; protein_id "ENSMUSP00000034391.4"; transcript_support_level "1"; mgi_id "MGI:2142885"; tag "basic"; tag "appris_principal_1"; tag "CCDS"; ccdsid "CCDS22643.1"; havana_gene "OTTMUSG00000022389.1"; havana_transcript "OTTMUST00000053496.1";
chr8	HAVANA	exon	107780654	107780861	0	-	.	gene_id "ENSMUSG00000031916.18"; transcript_id "ENSMUST00000134772.2"; gene_type "protein_coding"; gene_name "Cog8"; transcript_type "nonsense_mediated_decay"; transcript_name "Cog8-204"; exon_number 2; exon_id "ENSMUSE00001298334.2"; level 2; protein_id "ENSMUSP00000137677.2"; transcript_support_level "3"; mgi_id "MGI:2142885"; tag "mRNA_start_NF"; tag "cds_start_NF"; havana_gene "OTTMUSG00000022389.1"; havana_transcript "OTTMUST00000053498.1";
chr8	HAVANA	UTR	107780654	107780861	0	-	.	gene_id "ENSMUSG00000031916.18"; transcript_id "ENSMUST00000134772.2"; gene_type "protein_coding"; gene_name "Cog8"; transcript_type "nonsense_mediated_decay"; transcript_name "Cog8-204"; exon_number 2; exon_id "ENSMUSE00001298334.2"; level 2; protein_id "ENSMUSP00000137677.2"; transcript_support_level "3"; mgi_id "MGI:2142885"; tag "mRNA_start_NF"; tag "cds_start_NF"; havana_gene "OTTMUSG00000022389.1"; havana_transcript "OTTMUST00000053498.1";
chr8	ENSEMBL_gcm37	exon	107780654	107780861	141.540476702664	-	.	gene_id "ENSMUSG00000031916.18"; transcript_id "ENSMUSG00000031916.18_tx_1"; exon_id "chr8_107780654_107780861_-"; exonnum "2"; txlen "2437";
chr8	ENSEMBL_gcm37	exon	107780654	107780861	4.59661432562151	-	.	gene_id "ENSMUSG00000031916.18"; transcript_id "ENSMUSG00000031916.18_tx_2"; exon_id "chr8_107780654_107780861_-"; exonnum "2"; txlen "2384";
chr8	HAVANA	exon	107780654	107780889	0	-	.	gene_id "ENSMUSG00000031916.18"; transcript_id "ENSMUST00000122903.2"; gene_type "protein_coding"; gene_name "Cog8"; transcript_type "retained_intron"; transcript_name "Cog8-203"; exon_number 1; exon_id "ENSMUSE00000825159.2"; level 2; transcript_support_level "1"; mgi_id "MGI:2142885"; havana_gene "OTTMUSG00000022389.1"; havana_transcript "OTTMUST00000053499.1";
chr8	HAVANA	UTR	107782760	107782834	0	-	.	gene_id "ENSMUSG00000031916.18"; transcript_id "ENSMUST00000134772.2"; gene_type "protein_coding"; gene_name "Cog8"; transcript_type "nonsense_mediated_decay"; transcript_name "Cog8-204"; exon_number 1; exon_id "ENSMUSE00000765947.2"; level 2; protein_id "ENSMUSP00000137677.2"; transcript_support_level "3"; mgi_id "MGI:2142885"; tag "mRNA_start_NF"; tag "cds_start_NF"; havana_gene "OTTMUSG00000022389.1"; havana_transcript "OTTMUST00000053498.1";
chr8	HAVANA	exon	107782760	107783130	0	-	.	gene_id "ENSMUSG00000031916.18"; transcript_id "ENSMUST00000134772.2"; gene_type "protein_coding"; gene_name "Cog8"; transcript_type "nonsense_mediated_decay"; transcript_name "Cog8-204"; exon_number 1; exon_id "ENSMUSE00000765947.2"; level 2; protein_id "ENSMUSP00000137677.2"; transcript_support_level "3"; mgi_id "MGI:2142885"; tag "mRNA_start_NF"; tag "cds_start_NF"; havana_gene "OTTMUSG00000022389.1"; havana_transcript "OTTMUST00000053498.1";
chr8	ENSEMBL_gcm37	exon	107782760	107783130	4.59661432562151	-	.	gene_id "ENSMUSG00000031916.18"; transcript_id "ENSMUSG00000031916.18_tx_2"; exon_id "chr8_107782760_107783130_-"; exonnum "1"; txlen "2384";
chr8	HAVANA	stop_codon	107782832	107782834	0	-	0	gene_id "ENSMUSG00000031916.18"; transcript_id "ENSMUST00000134772.2"; gene_type "protein_coding"; gene_name "Cog8"; transcript_type "nonsense_mediated_decay"; transcript_name "Cog8-204"; exon_number 1; exon_id "ENSMUSE00000765947.2"; level 2; protein_id "ENSMUSP00000137677.2"; transcript_support_level "3"; mgi_id "MGI:2142885"; tag "mRNA_start_NF"; tag "cds_start_NF"; havana_gene "OTTMUSG00000022389.1"; havana_transcript "OTTMUST00000053498.1";
chr8	HAVANA	CDS	107782835	107783130	0	-	2	gene_id "ENSMUSG00000031916.18"; transcript_id "ENSMUST00000134772.2"; gene_type "protein_coding"; gene_name "Cog8"; transcript_type "nonsense_mediated_decay"; transcript_name "Cog8-204"; exon_number 1; exon_id "ENSMUSE00000765947.2"; level 2; protein_id "ENSMUSP00000137677.2"; transcript_support_level "3"; mgi_id "MGI:2142885"; tag "mRNA_start_NF"; tag "cds_start_NF"; havana_gene "OTTMUSG00000022389.1"; havana_transcript "OTTMUST00000053498.1";
chr8	HAVANA	CDS	107782893	107783287	0	-	0	gene_id "ENSMUSG00000031916.18"; transcript_id "ENSMUST00000095517.12"; gene_type "protein_coding"; gene_name "Cog8"; transcript_type "protein_coding"; transcript_name "Cog8-202"; exon_number 1; exon_id "ENSMUSE00000611318.4"; level 2; protein_id "ENSMUSP00000093173.6"; transcript_support_level "1"; mgi_id "MGI:2142885"; tag "basic"; tag "Ensembl_canonical"; tag "GENCODE_Primary"; tag "appris_principal_1"; tag "CCDS"; ccdsid "CCDS22643.1"; havana_gene "OTTMUSG00000022389.1"; havana_transcript "OTTMUST00000053497.1";
chr8	HAVANA	CDS	107782893	107783287	0	-	0	gene_id "ENSMUSG00000031916.18"; transcript_id "ENSMUST00000034391.4"; gene_type "protein_coding"; gene_name "Cog8"; transcript_type "protein_coding"; transcript_name "Cog8-201"; exon_number 1; exon_id "ENSMUSE00000346388.5"; level 2; protein_id "ENSMUSP00000034391.4"; transcript_support_level "1"; mgi_id "MGI:2142885"; tag "basic"; tag "appris_principal_1"; tag "CCDS"; ccdsid "CCDS22643.1"; havana_gene "OTTMUSG00000022389.1"; havana_transcript "OTTMUST00000053496.1";
chr8	HAVANA	exon	107782893	107783316	0	-	.	gene_id "ENSMUSG00000031916.18"; transcript_id "ENSMUST00000034391.4"; gene_type "protein_coding"; gene_name "Cog8"; transcript_type "protein_coding"; transcript_name "Cog8-201"; exon_number 1; exon_id "ENSMUSE00000346388.5"; level 2; protein_id "ENSMUSP00000034391.4"; transcript_support_level "1"; mgi_id "MGI:2142885"; tag "basic"; tag "appris_principal_1"; tag "CCDS"; ccdsid "CCDS22643.1"; havana_gene "OTTMUSG00000022389.1"; havana_transcript "OTTMUST00000053496.1";
chr8	ENSEMBL_gcm37	exon	107782893	107783316	141.540476702664	-	.	gene_id "ENSMUSG00000031916.18"; transcript_id "ENSMUSG00000031916.18_tx_1"; exon_id "chr8_107782893_107783316_-"; exonnum "1"; txlen "2437";
chr8	HAVANA	exon	107782893	107783321	0	-	.	gene_id "ENSMUSG00000031916.18"; transcript_id "ENSMUST00000095517.12"; gene_type "protein_coding"; gene_name "Cog8"; transcript_type "protein_coding"; transcript_name "Cog8-202"; exon_number 1; exon_id "ENSMUSE00000611318.4"; level 2; protein_id "ENSMUSP00000093173.6"; transcript_support_level "1"; mgi_id "MGI:2142885"; tag "basic"; tag "Ensembl_canonical"; tag "GENCODE_Primary"; tag "appris_principal_1"; tag "CCDS"; ccdsid "CCDS22643.1"; havana_gene "OTTMUSG00000022389.1"; havana_transcript "OTTMUST00000053497.1";
chr8	HAVANA	start_codon	107783285	107783287	0	-	0	gene_id "ENSMUSG00000031916.18"; transcript_id "ENSMUST00000095517.12"; gene_type "protein_coding"; gene_name "Cog8"; transcript_type "protein_coding"; transcript_name "Cog8-202"; exon_number 1; exon_id "ENSMUSE00000611318.4"; level 2; protein_id "ENSMUSP00000093173.6"; transcript_support_level "1"; mgi_id "MGI:2142885"; tag "basic"; tag "Ensembl_canonical"; tag "GENCODE_Primary"; tag "appris_principal_1"; tag "CCDS"; ccdsid "CCDS22643.1"; havana_gene "OTTMUSG00000022389.1"; havana_transcript "OTTMUST00000053497.1";
chr8	HAVANA	start_codon	107783285	107783287	0	-	0	gene_id "ENSMUSG00000031916.18"; transcript_id "ENSMUST00000034391.4"; gene_type "protein_coding"; gene_name "Cog8"; transcript_type "protein_coding"; transcript_name "Cog8-201"; exon_number 1; exon_id "ENSMUSE00000346388.5"; level 2; protein_id "ENSMUSP00000034391.4"; transcript_support_level "1"; mgi_id "MGI:2142885"; tag "basic"; tag "appris_principal_1"; tag "CCDS"; ccdsid "CCDS22643.1"; havana_gene "OTTMUSG00000022389.1"; havana_transcript "OTTMUST00000053496.1";
chr8	HAVANA	UTR	107783288	107783316	0	-	.	gene_id "ENSMUSG00000031916.18"; transcript_id "ENSMUST00000034391.4"; gene_type "protein_coding"; gene_name "Cog8"; transcript_type "protein_coding"; transcript_name "Cog8-201"; exon_number 1; exon_id "ENSMUSE00000346388.5"; level 2; protein_id "ENSMUSP00000034391.4"; transcript_support_level "1"; mgi_id "MGI:2142885"; tag "basic"; tag "appris_principal_1"; tag "CCDS"; ccdsid "CCDS22643.1"; havana_gene "OTTMUSG00000022389.1"; havana_transcript "OTTMUST00000053496.1";
chr8	HAVANA	UTR	107783288	107783321	0	-	.	gene_id "ENSMUSG00000031916.18"; transcript_id "ENSMUST00000095517.12"; gene_type "protein_coding"; gene_name "Cog8"; transcript_type "protein_coding"; transcript_name "Cog8-202"; exon_number 1; exon_id "ENSMUSE00000611318.4"; level 2; protein_id "ENSMUSP00000093173.6"; transcript_support_level "1"; mgi_id "MGI:2142885"; tag "basic"; tag "Ensembl_canonical"; tag "GENCODE_Primary"; tag "appris_principal_1"; tag "CCDS"; ccdsid "CCDS22643.1"; havana_gene "OTTMUSG00000022389.1"; havana_transcript "OTTMUST00000053497.1";
chr8	HAVANA	UTR	107788108	107788228	0	-	.	gene_id "ENSMUSG00000031919.7"; transcript_id "ENSMUST00000034393.7"; gene_type "protein_coding"; gene_name "Tmed6"; transcript_type "protein_coding"; transcript_name "Tmed6-201"; exon_number 4; exon_id "ENSMUSE00000214653.5"; level 2; protein_id "ENSMUSP00000034393.6"; transcript_support_level "1"; mgi_id "MGI:1913519"; tag "basic"; tag "Ensembl_canonical"; tag "GENCODE_Primary"; tag "appris_principal_1"; tag "CCDS"; ccdsid "CCDS22645.1"; havana_gene "OTTMUSG00000061932.1"; havana_transcript "OTTMUST00000151143.1";
chr8	HAVANA	exon	107788108	107788456	0	-	.	gene_id "ENSMUSG00000031919.7"; transcript_id "ENSMUST00000034393.7"; gene_type "protein_coding"; gene_name "Tmed6"; transcript_type "protein_coding"; transcript_name "Tmed6-201"; exon_number 4; exon_id "ENSMUSE00000214653.5"; level 2; protein_id "ENSMUSP00000034393.6"; transcript_support_level "1"; mgi_id "MGI:1913519"; tag "basic"; tag "Ensembl_canonical"; tag "GENCODE_Primary"; tag "appris_principal_1"; tag "CCDS"; ccdsid "CCDS22645.1"; havana_gene "OTTMUSG00000061932.1"; havana_transcript "OTTMUST00000151143.1";
chr8	ENSEMBL_gcm37	exon	107788108	107788456	0.0542219582291793	-	.	gene_id "ENSMUSG00000031919.7"; transcript_id "ENSMUSG00000031919.7_tx_2"; exon_id "chr8_107788108_107788456_-"; exonnum "4"; txlen "707";
chr8	ENSEMBL_gcm37	exon	107788108	107788456	0.0232089915222815	-	.	gene_id "ENSMUSG00000031919.7"; transcript_id "ENSMUSG00000031919.7_tx_3"; exon_id "chr8_107788108_107788456_-"; exonnum "3"; txlen "720";
chr8	ENSEMBL_gcm37	exon	107788108	107788456	0.006895957547827	-	.	gene_id "ENSMUSG00000031919.7"; transcript_id "ENSMUSG00000031919.7_tx_4"; exon_id "chr8_107788108_107788456_-"; exonnum "5"; txlen "1099";
chr8	HAVANA	gene	107788108	107792276	0	-	.	gene_id "ENSMUSG00000031919.7"; gene_type "protein_coding"; gene_name "Tmed6"; level 2; mgi_id "MGI:1913519"; havana_gene "OTTMUSG00000061932.1";
chr8	HAVANA	transcript	107788108	107792276	0	-	.	gene_id "ENSMUSG00000031919.7"; transcript_id "ENSMUST00000034393.7"; gene_type "protein_coding"; gene_name "Tmed6"; transcript_type "protein_coding"; transcript_name "Tmed6-201"; level 2; protein_id "ENSMUSP00000034393.6"; transcript_support_level "1"; mgi_id "MGI:1913519"; tag "basic"; tag "Ensembl_canonical"; tag "GENCODE_Primary"; tag "appris_principal_1"; tag "CCDS"; ccdsid "CCDS22645.1"; havana_gene "OTTMUSG00000061932.1"; havana_transcript "OTTMUST00000151143.1";
chr8	HAVANA	stop_codon	107788226	107788228	0	-	0	gene_id "ENSMUSG00000031919.7"; transcript_id "ENSMUST00000034393.7"; gene_type "protein_coding"; gene_name "Tmed6"; transcript_type "protein_coding"; transcript_name "Tmed6-201"; exon_number 4; exon_id "ENSMUSE00000214653.5"; level 2; protein_id "ENSMUSP00000034393.6"; transcript_support_level "1"; mgi_id "MGI:1913519"; tag "basic"; tag "Ensembl_canonical"; tag "GENCODE_Primary"; tag "appris_principal_1"; tag "CCDS"; ccdsid "CCDS22645.1"; havana_gene "OTTMUSG00000061932.1"; havana_transcript "OTTMUST00000151143.1";
chr8	HAVANA	CDS	107788229	107788456	0	-	0	gene_id "ENSMUSG00000031919.7"; transcript_id "ENSMUST00000034393.7"; gene_type "protein_coding"; gene_name "Tmed6"; transcript_type "protein_coding"; transcript_name "Tmed6-201"; exon_number 4; exon_id "ENSMUSE00000214653.5"; level 2; protein_id "ENSMUSP00000034393.6"; transcript_support_level "1"; mgi_id "MGI:1913519"; tag "basic"; tag "Ensembl_canonical"; tag "GENCODE_Primary"; tag "appris_principal_1"; tag "CCDS"; ccdsid "CCDS22645.1"; havana_gene "OTTMUSG00000061932.1"; havana_transcript "OTTMUST00000151143.1";
chr8	HAVANA	exon	107790309	107790457	0	-	.	gene_id "ENSMUSG00000031919.7"; transcript_id "ENSMUST00000034393.7"; gene_type "protein_coding"; gene_name "Tmed6"; transcript_type "protein_coding"; transcript_name "Tmed6-201"; exon_number 3; exon_id "ENSMUSE00000214647.4"; level 2; protein_id "ENSMUSP00000034393.6"; transcript_support_level "1"; mgi_id "MGI:1913519"; tag "basic"; tag "Ensembl_canonical"; tag "GENCODE_Primary"; tag "appris_principal_1"; tag "CCDS"; ccdsid "CCDS22645.1"; havana_gene "OTTMUSG00000061932.1"; havana_transcript "OTTMUST00000151143.1";
chr8	HAVANA	CDS	107790309	107790457	0	-	2	gene_id "ENSMUSG00000031919.7"; transcript_id "ENSMUST00000034393.7"; gene_type "protein_coding"; gene_name "Tmed6"; transcript_type "protein_coding"; transcript_name "Tmed6-201"; exon_number 3; exon_id "ENSMUSE00000214647.4"; level 2; protein_id "ENSMUSP00000034393.6"; transcript_support_level "1"; mgi_id "MGI:1913519"; tag "basic"; tag "Ensembl_canonical"; tag "GENCODE_Primary"; tag "appris_principal_1"; tag "CCDS"; ccdsid "CCDS22645.1"; havana_gene "OTTMUSG00000061932.1"; havana_transcript "OTTMUST00000151143.1";
chr8	ENSEMBL_gcm37	exon	107790309	107790457	0.0542219582291793	-	.	gene_id "ENSMUSG00000031919.7"; transcript_id "ENSMUSG00000031919.7_tx_2"; exon_id "chr8_107790309_107790457_-"; exonnum "3"; txlen "707";
chr8	ENSEMBL_gcm37	exon	107790309	107790457	0.006895957547827	-	.	gene_id "ENSMUSG00000031919.7"; transcript_id "ENSMUSG00000031919.7_tx_4"; exon_id "chr8_107790309_107790457_-"; exonnum "4"; txlen "1099";
chr8	HAVANA	exon	107790706	107790832	0	-	.	gene_id "ENSMUSG00000031919.7"; transcript_id "ENSMUST00000034393.7"; gene_type "protein_coding"; gene_name "Tmed6"; transcript_type "protein_coding"; transcript_name "Tmed6-201"; exon_number 2; exon_id "ENSMUSE00000214649.4"; level 2; protein_id "ENSMUSP00000034393.6"; transcript_support_level "1"; mgi_id "MGI:1913519"; tag "basic"; tag "Ensembl_canonical"; tag "GENCODE_Primary"; tag "appris_principal_1"; tag "CCDS"; ccdsid "CCDS22645.1"; havana_gene "OTTMUSG00000061932.1"; havana_transcript "OTTMUST00000151143.1";
chr8	HAVANA	CDS	107790706	107790832	0	-	0	gene_id "ENSMUSG00000031919.7"; transcript_id "ENSMUST00000034393.7"; gene_type "protein_coding"; gene_name "Tmed6"; transcript_type "protein_coding"; transcript_name "Tmed6-201"; exon_number 2; exon_id "ENSMUSE00000214649.4"; level 2; protein_id "ENSMUSP00000034393.6"; transcript_support_level "1"; mgi_id "MGI:1913519"; tag "basic"; tag "Ensembl_canonical"; tag "GENCODE_Primary"; tag "appris_principal_1"; tag "CCDS"; ccdsid "CCDS22645.1"; havana_gene "OTTMUSG00000061932.1"; havana_transcript "OTTMUST00000151143.1";
chr8	ENSEMBL_gcm37	exon	107790706	107790832	0.0542219582291793	-	.	gene_id "ENSMUSG00000031919.7"; transcript_id "ENSMUSG00000031919.7_tx_2"; exon_id "chr8_107790706_107790832_-"; exonnum "2"; txlen "707";
chr8	ENSEMBL_gcm37	exon	107790706	107790832	0.0232089915222815	-	.	gene_id "ENSMUSG00000031919.7"; transcript_id "ENSMUSG00000031919.7_tx_3"; exon_id "chr8_107790706_107790832_-"; exonnum "2"; txlen "720";
chr8	ENSEMBL_gcm37	exon	107790706	107790832	0.006895957547827	-	.	gene_id "ENSMUSG00000031919.7"; transcript_id "ENSMUSG00000031919.7_tx_4"; exon_id "chr8_107790706_107790832_-"; exonnum "3"; txlen "1099";
chr8	sragcm37_ss	exon	107791166	107791247	0.0542219582291793	-	.	gene_id "ENSMUSG00000031919.7"; transcript_id "ENSMUSG00000031919.7_tx_2"; exon_id "chr8_107791166_107791247_-"; exonnum "1"; txlen "707";
chr8	HAVANA	CDS	107792031	107792243	0	-	0	gene_id "ENSMUSG00000031919.7"; transcript_id "ENSMUST00000034393.7"; gene_type "protein_coding"; gene_name "Tmed6"; transcript_type "protein_coding"; transcript_name "Tmed6-201"; exon_number 1; exon_id "ENSMUSE00000214651.6"; level 2; protein_id "ENSMUSP00000034393.6"; transcript_support_level "1"; mgi_id "MGI:1913519"; tag "basic"; tag "Ensembl_canonical"; tag "GENCODE_Primary"; tag "appris_principal_1"; tag "CCDS"; ccdsid "CCDS22645.1"; havana_gene "OTTMUSG00000061932.1"; havana_transcript "OTTMUST00000151143.1";
chr8	sragcm37_mid	exon	107792031	107792274	0.0232089915222815	-	.	gene_id "ENSMUSG00000031919.7"; transcript_id "ENSMUSG00000031919.7_tx_3"; exon_id "chr8_107792031_107792274_-"; exonnum "1"; txlen "720";
chr8	sragcm37_mid	exon	107792031	107792274	0.006895957547827	-	.	gene_id "ENSMUSG00000031919.7"; transcript_id "ENSMUSG00000031919.7_tx_4"; exon_id "chr8_107792031_107792274_-"; exonnum "2"; txlen "1099";
chr8	HAVANA	exon	107792031	107792276	0	-	.	gene_id "ENSMUSG00000031919.7"; transcript_id "ENSMUST00000034393.7"; gene_type "protein_coding"; gene_name "Tmed6"; transcript_type "protein_coding"; transcript_name "Tmed6-201"; exon_number 1; exon_id "ENSMUSE00000214651.6"; level 2; protein_id "ENSMUSP00000034393.6"; transcript_support_level "1"; mgi_id "MGI:1913519"; tag "basic"; tag "Ensembl_canonical"; tag "GENCODE_Primary"; tag "appris_principal_1"; tag "CCDS"; ccdsid "CCDS22645.1"; havana_gene "OTTMUSG00000061932.1"; havana_transcript "OTTMUST00000151143.1";
chr8	HAVANA	start_codon	107792241	107792243	0	-	0	gene_id "ENSMUSG00000031919.7"; transcript_id "ENSMUST00000034393.7"; gene_type "protein_coding"; gene_name "Tmed6"; transcript_type "protein_coding"; transcript_name "Tmed6-201"; exon_number 1; exon_id "ENSMUSE00000214651.6"; level 2; protein_id "ENSMUSP00000034393.6"; transcript_support_level "1"; mgi_id "MGI:1913519"; tag "basic"; tag "Ensembl_canonical"; tag "GENCODE_Primary"; tag "appris_principal_1"; tag "CCDS"; ccdsid "CCDS22645.1"; havana_gene "OTTMUSG00000061932.1"; havana_transcript "OTTMUST00000151143.1";
chr8	HAVANA	UTR	107792244	107792276	0	-	.	gene_id "ENSMUSG00000031919.7"; transcript_id "ENSMUST00000034393.7"; gene_type "protein_coding"; gene_name "Tmed6"; transcript_type "protein_coding"; transcript_name "Tmed6-201"; exon_number 1; exon_id "ENSMUSE00000214651.6"; level 2; protein_id "ENSMUSP00000034393.6"; transcript_support_level "1"; mgi_id "MGI:1913519"; tag "basic"; tag "Ensembl_canonical"; tag "GENCODE_Primary"; tag "appris_principal_1"; tag "CCDS"; ccdsid "CCDS22645.1"; havana_gene "OTTMUSG00000061932.1"; havana_transcript "OTTMUST00000151143.1";
chr8	sragcm37_ss	exon	107792916	107793145	0.006895957547827	-	.	gene_id "ENSMUSG00000031919.7"; transcript_id "ENSMUSG00000031919.7_tx_4"; exon_id "chr8_107792916_107793145_-"; exonnum "1"; txlen "1099";
chr8	HAVANA	UTR	107796032	107797041	0	-	.	gene_id "ENSMUSG00000031921.18"; transcript_id "ENSMUST00000133925.8"; gene_type "protein_coding"; gene_name "Terf2"; transcript_type "protein_coding"; transcript_name "Terf2-204"; exon_number 10; exon_id "ENSMUSE00000679709.4"; level 2; protein_id "ENSMUSP00000118759.2"; transcript_support_level "1"; mgi_id "MGI:1195972"; tag "basic"; tag "appris_principal_2"; tag "CCDS"; ccdsid "CCDS22646.2"; havana_gene "OTTMUSG00000032784.1"; havana_transcript "OTTMUST00000081635.1";
chr8	HAVANA	exon	107796032	107797197	0	-	.	gene_id "ENSMUSG00000031921.18"; transcript_id "ENSMUST00000133925.8"; gene_type "protein_coding"; gene_name "Terf2"; transcript_type "protein_coding"; transcript_name "Terf2-204"; exon_number 10; exon_id "ENSMUSE00000679709.4"; level 2; protein_id "ENSMUSP00000118759.2"; transcript_support_level "1"; mgi_id "MGI:1195972"; tag "basic"; tag "appris_principal_2"; tag "CCDS"; ccdsid "CCDS22646.2"; havana_gene "OTTMUSG00000032784.1"; havana_transcript "OTTMUST00000081635.1";
chr8	HAVANA	transcript	107796032	107823177	0	-	.	gene_id "ENSMUSG00000031921.18"; transcript_id "ENSMUST00000133925.8"; gene_type "protein_coding"; gene_name "Terf2"; transcript_type "protein_coding"; transcript_name "Terf2-204"; level 2; protein_id "ENSMUSP00000118759.2"; transcript_support_level "1"; mgi_id "MGI:1195972"; tag "basic"; tag "appris_principal_2"; tag "CCDS"; ccdsid "CCDS22646.2"; havana_gene "OTTMUSG00000032784.1"; havana_transcript "OTTMUST00000081635.1";
chr8	HAVANA	gene	107796032	107823179	0	-	.	gene_id "ENSMUSG00000031921.18"; gene_type "protein_coding"; gene_name "Terf2"; level 2; mgi_id "MGI:1195972"; tag "ncRNA_host"; havana_gene "OTTMUSG00000032784.1";
chr8	ENSEMBL	UTR	107796034	107797041	0	-	.	gene_id "ENSMUSG00000031921.18"; transcript_id "ENSMUST00000068421.13"; gene_type "protein_coding"; gene_name "Terf2"; transcript_type "protein_coding"; transcript_name "Terf2-202"; exon_number 10; exon_id "ENSMUSE00001226159.2"; level 3; protein_id "ENSMUSP00000068948.7"; transcript_support_level "5"; mgi_id "MGI:1195972"; tag "basic"; tag "Ensembl_canonical"; tag "GENCODE_Primary"; tag "appris_alternative_2"; havana_gene "OTTMUSG00000032784.1";
chr8	HAVANA	exon	107796034	107797197	0	-	.	gene_id "ENSMUSG00000031921.18"; transcript_id "ENSMUST00000142616.8"; gene_type "protein_coding"; gene_name "Terf2"; transcript_type "nonsense_mediated_decay"; transcript_name "Terf2-207"; exon_number 11; exon_id "ENSMUSE00001308426.2"; level 2; protein_id "ENSMUSP00000118589.2"; transcript_support_level "1"; mgi_id "MGI:1195972"; tag "mRNA_start_NF"; tag "cds_start_NF"; havana_gene "OTTMUSG00000032784.1"; havana_transcript "OTTMUST00000081666.1";
chr8	HAVANA	UTR	107796034	107797197	0	-	.	gene_id "ENSMUSG00000031921.18"; transcript_id "ENSMUST00000142616.8"; gene_type "protein_coding"; gene_name "Terf2"; transcript_type "nonsense_mediated_decay"; transcript_name "Terf2-207"; exon_number 11; exon_id "ENSMUSE00001308426.2"; level 2; protein_id "ENSMUSP00000118589.2"; transcript_support_level "1"; mgi_id "MGI:1195972"; tag "mRNA_start_NF"; tag "cds_start_NF"; havana_gene "OTTMUSG00000032784.1"; havana_transcript "OTTMUST00000081666.1";
chr8	ENSEMBL	exon	107796034	107797197	0	-	.	gene_id "ENSMUSG00000031921.18"; transcript_id "ENSMUST00000068421.13"; gene_type "protein_coding"; gene_name "Terf2"; transcript_type "protein_coding"; transcript_name "Terf2-202"; exon_number 10; exon_id "ENSMUSE00001226159.2"; level 3; protein_id "ENSMUSP00000068948.7"; transcript_support_level "5"; mgi_id "MGI:1195972"; tag "basic"; tag "Ensembl_canonical"; tag "GENCODE_Primary"; tag "appris_alternative_2"; havana_gene "OTTMUSG00000032784.1";
chr8	HAVANA	transcript	107796034	107822822	0	-	.	gene_id "ENSMUSG00000031921.18"; transcript_id "ENSMUST00000142616.8"; gene_type "protein_coding"; gene_name "Terf2"; transcript_type "nonsense_mediated_decay"; transcript_name "Terf2-207"; level 2; protein_id "ENSMUSP00000118589.2"; transcript_support_level "1"; mgi_id "MGI:1195972"; tag "mRNA_start_NF"; tag "cds_start_NF"; havana_gene "OTTMUSG00000032784.1"; havana_transcript "OTTMUST00000081666.1";
chr8	ENSEMBL	transcript	107796034	107823177	0	-	.	gene_id "ENSMUSG00000031921.18"; transcript_id "ENSMUST00000068421.13"; gene_type "protein_coding"; gene_name "Terf2"; transcript_type "protein_coding"; transcript_name "Terf2-202"; level 3; protein_id "ENSMUSP00000068948.7"; transcript_support_level "5"; mgi_id "MGI:1195972"; tag "basic"; tag "Ensembl_canonical"; tag "GENCODE_Primary"; tag "appris_alternative_2"; havana_gene "OTTMUSG00000032784.1";
chr8	HAVANA	UTR	107796560	107797041	0	-	.	gene_id "ENSMUSG00000031921.18"; transcript_id "ENSMUST00000068388.15"; gene_type "protein_coding"; gene_name "Terf2"; transcript_type "protein_coding"; transcript_name "Terf2-201"; exon_number 11; exon_id "ENSMUSE00000502332.5"; level 2; protein_id "ENSMUSP00000065586.9"; transcript_support_level "1"; mgi_id "MGI:1195972"; tag "basic"; tag "CCDS"; ccdsid "CCDS72167.1"; havana_gene "OTTMUSG00000032784.1"; havana_transcript "OTTMUST00000081665.1";
chr8	HAVANA	exon	107796560	107797197	0	-	.	gene_id "ENSMUSG00000031921.18"; transcript_id "ENSMUST00000068388.15"; gene_type "protein_coding"; gene_name "Terf2"; transcript_type "protein_coding"; transcript_name "Terf2-201"; exon_number 11; exon_id "ENSMUSE00000502332.5"; level 2; protein_id "ENSMUSP00000065586.9"; transcript_support_level "1"; mgi_id "MGI:1195972"; tag "basic"; tag "CCDS"; ccdsid "CCDS72167.1"; havana_gene "OTTMUSG00000032784.1"; havana_transcript "OTTMUST00000081665.1";
chr8	HAVANA	transcript	107796560	107823146	0	-	.	gene_id "ENSMUSG00000031921.18"; transcript_id "ENSMUST00000068388.15"; gene_type "protein_coding"; gene_name "Terf2"; transcript_type "protein_coding"; transcript_name "Terf2-201"; level 2; protein_id "ENSMUSP00000065586.9"; transcript_support_level "1"; mgi_id "MGI:1195972"; tag "basic"; tag "CCDS"; ccdsid "CCDS72167.1"; havana_gene "OTTMUSG00000032784.1"; havana_transcript "OTTMUST00000081665.1";
chr8	HAVANA	stop_codon	107797039	107797041	0	-	0	gene_id "ENSMUSG00000031921.18"; transcript_id "ENSMUST00000133925.8"; gene_type "protein_coding"; gene_name "Terf2"; transcript_type "protein_coding"; transcript_name "Terf2-204"; exon_number 10; exon_id "ENSMUSE00000679709.4"; level 2; protein_id "ENSMUSP00000118759.2"; transcript_support_level "1"; mgi_id "MGI:1195972"; tag "basic"; tag "appris_principal_2"; tag "CCDS"; ccdsid "CCDS22646.2"; havana_gene "OTTMUSG00000032784.1"; havana_transcript "OTTMUST00000081635.1";
chr8	ENSEMBL	stop_codon	107797039	107797041	0	-	0	gene_id "ENSMUSG00000031921.18"; transcript_id "ENSMUST00000068421.13"; gene_type "protein_coding"; gene_name "Terf2"; transcript_type "protein_coding"; transcript_name "Terf2-202"; exon_number 10; exon_id "ENSMUSE00001226159.2"; level 3; protein_id "ENSMUSP00000068948.7"; transcript_support_level "5"; mgi_id "MGI:1195972"; tag "basic"; tag "Ensembl_canonical"; tag "GENCODE_Primary"; tag "appris_alternative_2"; havana_gene "OTTMUSG00000032784.1";
chr8	HAVANA	stop_codon	107797039	107797041	0	-	0	gene_id "ENSMUSG00000031921.18"; transcript_id "ENSMUST00000068388.15"; gene_type "protein_coding"; gene_name "Terf2"; transcript_type "protein_coding"; transcript_name "Terf2-201"; exon_number 11; exon_id "ENSMUSE00000502332.5"; level 2; protein_id "ENSMUSP00000065586.9"; transcript_support_level "1"; mgi_id "MGI:1195972"; tag "basic"; tag "CCDS"; ccdsid "CCDS72167.1"; havana_gene "OTTMUSG00000032784.1"; havana_transcript "OTTMUST00000081665.1";
chr8	HAVANA	CDS	107797042	107797197	0	-	0	gene_id "ENSMUSG00000031921.18"; transcript_id "ENSMUST00000133925.8"; gene_type "protein_coding"; gene_name "Terf2"; transcript_type "protein_coding"; transcript_name "Terf2-204"; exon_number 10; exon_id "ENSMUSE00000679709.4"; level 2; protein_id "ENSMUSP00000118759.2"; transcript_support_level "1"; mgi_id "MGI:1195972"; tag "basic"; tag "appris_principal_2"; tag "CCDS"; ccdsid "CCDS22646.2"; havana_gene "OTTMUSG00000032784.1"; havana_transcript "OTTMUST00000081635.1";
chr8	ENSEMBL	CDS	107797042	107797197	0	-	0	gene_id "ENSMUSG00000031921.18"; transcript_id "ENSMUST00000068421.13"; gene_type "protein_coding"; gene_name "Terf2"; transcript_type "protein_coding"; transcript_name "Terf2-202"; exon_number 10; exon_id "ENSMUSE00001226159.2"; level 3; protein_id "ENSMUSP00000068948.7"; transcript_support_level "5"; mgi_id "MGI:1195972"; tag "basic"; tag "Ensembl_canonical"; tag "GENCODE_Primary"; tag "appris_alternative_2"; havana_gene "OTTMUSG00000032784.1";
chr8	HAVANA	CDS	107797042	107797197	0	-	0	gene_id "ENSMUSG00000031921.18"; transcript_id "ENSMUST00000068388.15"; gene_type "protein_coding"; gene_name "Terf2"; transcript_type "protein_coding"; transcript_name "Terf2-201"; exon_number 11; exon_id "ENSMUSE00000502332.5"; level 2; protein_id "ENSMUSP00000065586.9"; transcript_support_level "1"; mgi_id "MGI:1195972"; tag "basic"; tag "CCDS"; ccdsid "CCDS72167.1"; havana_gene "OTTMUSG00000032784.1"; havana_transcript "OTTMUST00000081665.1";
chr8	HAVANA	exon	107798507	107798547	0	-	.	gene_id "ENSMUSG00000031921.18"; transcript_id "ENSMUST00000133925.8"; gene_type "protein_coding"; gene_name "Terf2"; transcript_type "protein_coding"; transcript_name "Terf2-204"; exon_number 9; exon_id "ENSMUSE00001286354.2"; level 2; protein_id "ENSMUSP00000118759.2"; transcript_support_level "1"; mgi_id "MGI:1195972"; tag "basic"; tag "appris_principal_2"; tag "CCDS"; ccdsid "CCDS22646.2"; havana_gene "OTTMUSG00000032784.1"; havana_transcript "OTTMUST00000081635.1";
chr8	HAVANA	CDS	107798507	107798547	0	-	2	gene_id "ENSMUSG00000031921.18"; transcript_id "ENSMUST00000133925.8"; gene_type "protein_coding"; gene_name "Terf2"; transcript_type "protein_coding"; transcript_name "Terf2-204"; exon_number 9; exon_id "ENSMUSE00001286354.2"; level 2; protein_id "ENSMUSP00000118759.2"; transcript_support_level "1"; mgi_id "MGI:1195972"; tag "basic"; tag "appris_principal_2"; tag "CCDS"; ccdsid "CCDS22646.2"; havana_gene "OTTMUSG00000032784.1"; havana_transcript "OTTMUST00000081635.1";
chr8	HAVANA	exon	107798507	107798547	0	-	.	gene_id "ENSMUSG00000031921.18"; transcript_id "ENSMUST00000142616.8"; gene_type "protein_coding"; gene_name "Terf2"; transcript_type "nonsense_mediated_decay"; transcript_name "Terf2-207"; exon_number 10; exon_id "ENSMUSE00001232388.2"; level 2; protein_id "ENSMUSP00000118589.2"; transcript_support_level "1"; mgi_id "MGI:1195972"; tag "mRNA_start_NF"; tag "cds_start_NF"; havana_gene "OTTMUSG00000032784.1"; havana_transcript "OTTMUST00000081666.1";
chr8	HAVANA	UTR	107798507	107798547	0	-	.	gene_id "ENSMUSG00000031921.18"; transcript_id "ENSMUST00000142616.8"; gene_type "protein_coding"; gene_name "Terf2"; transcript_type "nonsense_mediated_decay"; transcript_name "Terf2-207"; exon_number 10; exon_id "ENSMUSE00001232388.2"; level 2; protein_id "ENSMUSP00000118589.2"; transcript_support_level "1"; mgi_id "MGI:1195972"; tag "mRNA_start_NF"; tag "cds_start_NF"; havana_gene "OTTMUSG00000032784.1"; havana_transcript "OTTMUST00000081666.1";
chr8	ENSEMBL	exon	107798507	107798547	0	-	.	gene_id "ENSMUSG00000031921.18"; transcript_id "ENSMUST00000068421.13"; gene_type "protein_coding"; gene_name "Terf2"; transcript_type "protein_coding"; transcript_name "Terf2-202"; exon_number 9; exon_id "ENSMUSE00001286354.2"; level 3; protein_id "ENSMUSP00000068948.7"; transcript_support_level "5"; mgi_id "MGI:1195972"; tag "basic"; tag "Ensembl_canonical"; tag "GENCODE_Primary"; tag "appris_alternative_2"; havana_gene "OTTMUSG00000032784.1";
chr8	ENSEMBL	CDS	107798507	107798547	0	-	2	gene_id "ENSMUSG00000031921.18"; transcript_id "ENSMUST00000068421.13"; gene_type "protein_coding"; gene_name "Terf2"; transcript_type "protein_coding"; transcript_name "Terf2-202"; exon_number 9; exon_id "ENSMUSE00001286354.2"; level 3; protein_id "ENSMUSP00000068948.7"; transcript_support_level "5"; mgi_id "MGI:1195972"; tag "basic"; tag "Ensembl_canonical"; tag "GENCODE_Primary"; tag "appris_alternative_2"; havana_gene "OTTMUSG00000032784.1";
chr8	HAVANA	exon	107798507	107798547	0	-	.	gene_id "ENSMUSG00000031921.18"; transcript_id "ENSMUST00000068388.15"; gene_type "protein_coding"; gene_name "Terf2"; transcript_type "protein_coding"; transcript_name "Terf2-201"; exon_number 10; exon_id "ENSMUSE00001286354.2"; level 2; protein_id "ENSMUSP00000065586.9"; transcript_support_level "1"; mgi_id "MGI:1195972"; tag "basic"; tag "CCDS"; ccdsid "CCDS72167.1"; havana_gene "OTTMUSG00000032784.1"; havana_transcript "OTTMUST00000081665.1";
chr8	HAVANA	CDS	107798507	107798547	0	-	2	gene_id "ENSMUSG00000031921.18"; transcript_id "ENSMUST00000068388.15"; gene_type "protein_coding"; gene_name "Terf2"; transcript_type "protein_coding"; transcript_name "Terf2-201"; exon_number 10; exon_id "ENSMUSE00001286354.2"; level 2; protein_id "ENSMUSP00000065586.9"; transcript_support_level "1"; mgi_id "MGI:1195972"; tag "basic"; tag "CCDS"; ccdsid "CCDS72167.1"; havana_gene "OTTMUSG00000032784.1"; havana_transcript "OTTMUST00000081665.1";
chr8	HAVANA	exon	107799192	107799277	0	-	.	gene_id "ENSMUSG00000031921.18"; transcript_id "ENSMUST00000133925.8"; gene_type "protein_coding"; gene_name "Terf2"; transcript_type "protein_coding"; transcript_name "Terf2-204"; exon_number 8; exon_id "ENSMUSE00001251168.2"; level 2; protein_id "ENSMUSP00000118759.2"; transcript_support_level "1"; mgi_id "MGI:1195972"; tag "basic"; tag "appris_principal_2"; tag "CCDS"; ccdsid "CCDS22646.2"; havana_gene "OTTMUSG00000032784.1"; havana_transcript "OTTMUST00000081635.1";
chr8	HAVANA	CDS	107799192	107799277	0	-	1	gene_id "ENSMUSG00000031921.18"; transcript_id "ENSMUST00000133925.8"; gene_type "protein_coding"; gene_name "Terf2"; transcript_type "protein_coding"; transcript_name "Terf2-204"; exon_number 8; exon_id "ENSMUSE00001251168.2"; level 2; protein_id "ENSMUSP00000118759.2"; transcript_support_level "1"; mgi_id "MGI:1195972"; tag "basic"; tag "appris_principal_2"; tag "CCDS"; ccdsid "CCDS22646.2"; havana_gene "OTTMUSG00000032784.1"; havana_transcript "OTTMUST00000081635.1";
chr8	HAVANA	exon	107799192	107799277	0	-	.	gene_id "ENSMUSG00000031921.18"; transcript_id "ENSMUST00000142616.8"; gene_type "protein_coding"; gene_name "Terf2"; transcript_type "nonsense_mediated_decay"; transcript_name "Terf2-207"; exon_number 9; exon_id "ENSMUSE00001264888.2"; level 2; protein_id "ENSMUSP00000118589.2"; transcript_support_level "1"; mgi_id "MGI:1195972"; tag "mRNA_start_NF"; tag "cds_start_NF"; havana_gene "OTTMUSG00000032784.1"; havana_transcript "OTTMUST00000081666.1";
chr8	HAVANA	UTR	107799192	107799277	0	-	.	gene_id "ENSMUSG00000031921.18"; transcript_id "ENSMUST00000142616.8"; gene_type "protein_coding"; gene_name "Terf2"; transcript_type "nonsense_mediated_decay"; transcript_name "Terf2-207"; exon_number 9; exon_id "ENSMUSE00001264888.2"; level 2; protein_id "ENSMUSP00000118589.2"; transcript_support_level "1"; mgi_id "MGI:1195972"; tag "mRNA_start_NF"; tag "cds_start_NF"; havana_gene "OTTMUSG00000032784.1"; havana_transcript "OTTMUST00000081666.1";
chr8	ENSEMBL	exon	107799192	107799277	0	-	.	gene_id "ENSMUSG00000031921.18"; transcript_id "ENSMUST00000068421.13"; gene_type "protein_coding"; gene_name "Terf2"; transcript_type "protein_coding"; transcript_name "Terf2-202"; exon_number 8; exon_id "ENSMUSE00001251168.2"; level 3; protein_id "ENSMUSP00000068948.7"; transcript_support_level "5"; mgi_id "MGI:1195972"; tag "basic"; tag "Ensembl_canonical"; tag "GENCODE_Primary"; tag "appris_alternative_2"; havana_gene "OTTMUSG00000032784.1";
chr8	ENSEMBL	CDS	107799192	107799277	0	-	1	gene_id "ENSMUSG00000031921.18"; transcript_id "ENSMUST00000068421.13"; gene_type "protein_coding"; gene_name "Terf2"; transcript_type "protein_coding"; transcript_name "Terf2-202"; exon_number 8; exon_id "ENSMUSE00001251168.2"; level 3; protein_id "ENSMUSP00000068948.7"; transcript_support_level "5"; mgi_id "MGI:1195972"; tag "basic"; tag "Ensembl_canonical"; tag "GENCODE_Primary"; tag "appris_alternative_2"; havana_gene "OTTMUSG00000032784.1";
chr8	HAVANA	exon	107799192	107799277	0	-	.	gene_id "ENSMUSG00000031921.18"; transcript_id "ENSMUST00000068388.15"; gene_type "protein_coding"; gene_name "Terf2"; transcript_type "protein_coding"; transcript_name "Terf2-201"; exon_number 9; exon_id "ENSMUSE00001251168.2"; level 2; protein_id "ENSMUSP00000065586.9"; transcript_support_level "1"; mgi_id "MGI:1195972"; tag "basic"; tag "CCDS"; ccdsid "CCDS72167.1"; havana_gene "OTTMUSG00000032784.1"; havana_transcript "OTTMUST00000081665.1";
chr8	HAVANA	CDS	107799192	107799277	0	-	1	gene_id "ENSMUSG00000031921.18"; transcript_id "ENSMUST00000068388.15"; gene_type "protein_coding"; gene_name "Terf2"; transcript_type "protein_coding"; transcript_name "Terf2-201"; exon_number 9; exon_id "ENSMUSE00001251168.2"; level 2; protein_id "ENSMUSP00000065586.9"; transcript_support_level "1"; mgi_id "MGI:1195972"; tag "basic"; tag "CCDS"; ccdsid "CCDS72167.1"; havana_gene "OTTMUSG00000032784.1"; havana_transcript "OTTMUST00000081665.1";
chr8	HAVANA	exon	107799354	107799430	0	-	.	gene_id "ENSMUSG00000031921.18"; transcript_id "ENSMUST00000068388.15"; gene_type "protein_coding"; gene_name "Terf2"; transcript_type "protein_coding"; transcript_name "Terf2-201"; exon_number 8; exon_id "ENSMUSE00000753083.2"; level 2; protein_id "ENSMUSP00000065586.9"; transcript_support_level "1"; mgi_id "MGI:1195972"; tag "basic"; tag "CCDS"; ccdsid "CCDS72167.1"; havana_gene "OTTMUSG00000032784.1"; havana_transcript "OTTMUST00000081665.1";
chr8	HAVANA	CDS	107799354	107799430	0	-	0	gene_id "ENSMUSG00000031921.18"; transcript_id "ENSMUST00000068388.15"; gene_type "protein_coding"; gene_name "Terf2"; transcript_type "protein_coding"; transcript_name "Terf2-201"; exon_number 8; exon_id "ENSMUSE00000753083.2"; level 2; protein_id "ENSMUSP00000065586.9"; transcript_support_level "1"; mgi_id "MGI:1195972"; tag "basic"; tag "CCDS"; ccdsid "CCDS72167.1"; havana_gene "OTTMUSG00000032784.1"; havana_transcript "OTTMUST00000081665.1";
chr8	HAVANA	UTR	107802149	107803171	0	-	.	gene_id "ENSMUSG00000031921.18"; transcript_id "ENSMUST00000116425.3"; gene_type "protein_coding"; gene_name "Terf2"; transcript_type "protein_coding"; transcript_name "Terf2-203"; exon_number 7; exon_id "ENSMUSE00000706299.3"; level 2; protein_id "ENSMUSP00000112126.3"; transcript_support_level "1"; mgi_id "MGI:1195972"; tag "basic"; tag "CCDS"; ccdsid "CCDS52666.1"; havana_gene "OTTMUSG00000032784.1"; havana_transcript "OTTMUST00000081664.1";
chr8	HAVANA	exon	107802149	107803631	0	-	.	gene_id "ENSMUSG00000031921.18"; transcript_id "ENSMUST00000116425.3"; gene_type "protein_coding"; gene_name "Terf2"; transcript_type "protein_coding"; transcript_name "Terf2-203"; exon_number 7; exon_id "ENSMUSE00000706299.3"; level 2; protein_id "ENSMUSP00000112126.3"; transcript_support_level "1"; mgi_id "MGI:1195972"; tag "basic"; tag "CCDS"; ccdsid "CCDS52666.1"; havana_gene "OTTMUSG00000032784.1"; havana_transcript "OTTMUST00000081664.1";
chr8	HAVANA	transcript	107802149	107823179	0	-	.	gene_id "ENSMUSG00000031921.18"; transcript_id "ENSMUST00000116425.3"; gene_type "protein_coding"; gene_name "Terf2"; transcript_type "protein_coding"; transcript_name "Terf2-203"; level 2; protein_id "ENSMUSP00000112126.3"; transcript_support_level "1"; mgi_id "MGI:1195972"; tag "basic"; tag "CCDS"; ccdsid "CCDS52666.1"; havana_gene "OTTMUSG00000032784.1"; havana_transcript "OTTMUST00000081664.1";
chr8	HAVANA	exon	107802951	107803631	0	-	.	gene_id "ENSMUSG00000031921.18"; transcript_id "ENSMUST00000141205.2"; gene_type "protein_coding"; gene_name "Terf2"; transcript_type "retained_intron"; transcript_name "Terf2-206"; exon_number 2; exon_id "ENSMUSE00000737758.2"; level 2; transcript_support_level "1"; mgi_id "MGI:1195972"; havana_gene "OTTMUSG00000032784.1"; havana_transcript "OTTMUST00000081667.1";
chr8	HAVANA	transcript	107802951	107806507	0	-	.	gene_id "ENSMUSG00000031921.18"; transcript_id "ENSMUST00000141205.2"; gene_type "protein_coding"; gene_name "Terf2"; transcript_type "retained_intron"; transcript_name "Terf2-206"; level 2; transcript_support_level "1"; mgi_id "MGI:1195972"; havana_gene "OTTMUSG00000032784.1"; havana_transcript "OTTMUST00000081667.1";
chr8	HAVANA	stop_codon	107803169	107803171	0	-	0	gene_id "ENSMUSG00000031921.18"; transcript_id "ENSMUST00000116425.3"; gene_type "protein_coding"; gene_name "Terf2"; transcript_type "protein_coding"; transcript_name "Terf2-203"; exon_number 7; exon_id "ENSMUSE00000706299.3"; level 2; protein_id "ENSMUSP00000112126.3"; transcript_support_level "1"; mgi_id "MGI:1195972"; tag "basic"; tag "CCDS"; ccdsid "CCDS52666.1"; havana_gene "OTTMUSG00000032784.1"; havana_transcript "OTTMUST00000081664.1";
chr8	HAVANA	CDS	107803172	107803631	0	-	1	gene_id "ENSMUSG00000031921.18"; transcript_id "ENSMUST00000116425.3"; gene_type "protein_coding"; gene_name "Terf2"; transcript_type "protein_coding"; transcript_name "Terf2-203"; exon_number 7; exon_id "ENSMUSE00000706299.3"; level 2; protein_id "ENSMUSP00000112126.3"; transcript_support_level "1"; mgi_id "MGI:1195972"; tag "basic"; tag "CCDS"; ccdsid "CCDS52666.1"; havana_gene "OTTMUSG00000032784.1"; havana_transcript "OTTMUST00000081664.1";
chr8	HAVANA	exon	107803242	107803628	0	-	.	gene_id "ENSMUSG00000031921.18"; transcript_id "ENSMUST00000133925.8"; gene_type "protein_coding"; gene_name "Terf2"; transcript_type "protein_coding"; transcript_name "Terf2-204"; exon_number 7; exon_id "ENSMUSE00000499285.3"; level 2; protein_id "ENSMUSP00000118759.2"; transcript_support_level "1"; mgi_id "MGI:1195972"; tag "basic"; tag "appris_principal_2"; tag "CCDS"; ccdsid "CCDS22646.2"; havana_gene "OTTMUSG00000032784.1"; havana_transcript "OTTMUST00000081635.1";
chr8	HAVANA	CDS	107803242	107803628	0	-	1	gene_id "ENSMUSG00000031921.18"; transcript_id "ENSMUST00000133925.8"; gene_type "protein_coding"; gene_name "Terf2"; transcript_type "protein_coding"; transcript_name "Terf2-204"; exon_number 7; exon_id "ENSMUSE00000499285.3"; level 2; protein_id "ENSMUSP00000118759.2"; transcript_support_level "1"; mgi_id "MGI:1195972"; tag "basic"; tag "appris_principal_2"; tag "CCDS"; ccdsid "CCDS22646.2"; havana_gene "OTTMUSG00000032784.1"; havana_transcript "OTTMUST00000081635.1";
chr8	ENSEMBL	exon	107803242	107803631	0	-	.	gene_id "ENSMUSG00000031921.18"; transcript_id "ENSMUST00000068421.13"; gene_type "protein_coding"; gene_name "Terf2"; transcript_type "protein_coding"; transcript_name "Terf2-202"; exon_number 7; exon_id "ENSMUSE00000874368.2"; level 3; protein_id "ENSMUSP00000068948.7"; transcript_support_level "5"; mgi_id "MGI:1195972"; tag "basic"; tag "Ensembl_canonical"; tag "GENCODE_Primary"; tag "appris_alternative_2"; havana_gene "OTTMUSG00000032784.1";
chr8	ENSEMBL	CDS	107803242	107803631	0	-	1	gene_id "ENSMUSG00000031921.18"; transcript_id "ENSMUST00000068421.13"; gene_type "protein_coding"; gene_name "Terf2"; transcript_type "protein_coding"; transcript_name "Terf2-202"; exon_number 7; exon_id "ENSMUSE00000874368.2"; level 3; protein_id "ENSMUSP00000068948.7"; transcript_support_level "5"; mgi_id "MGI:1195972"; tag "basic"; tag "Ensembl_canonical"; tag "GENCODE_Primary"; tag "appris_alternative_2"; havana_gene "OTTMUSG00000032784.1";
chr8	HAVANA	exon	107803511	107803628	0	-	.	gene_id "ENSMUSG00000031921.18"; transcript_id "ENSMUST00000142616.8"; gene_type "protein_coding"; gene_name "Terf2"; transcript_type "nonsense_mediated_decay"; transcript_name "Terf2-207"; exon_number 8; exon_id "ENSMUSE00001249200.2"; level 2; protein_id "ENSMUSP00000118589.2"; transcript_support_level "1"; mgi_id "MGI:1195972"; tag "mRNA_start_NF"; tag "cds_start_NF"; havana_gene "OTTMUSG00000032784.1"; havana_transcript "OTTMUST00000081666.1";
chr8	HAVANA	UTR	107803511	107803628	0	-	.	gene_id "ENSMUSG00000031921.18"; transcript_id "ENSMUST00000142616.8"; gene_type "protein_coding"; gene_name "Terf2"; transcript_type "nonsense_mediated_decay"; transcript_name "Terf2-207"; exon_number 8; exon_id "ENSMUSE00001249200.2"; level 2; protein_id "ENSMUSP00000118589.2"; transcript_support_level "1"; mgi_id "MGI:1195972"; tag "mRNA_start_NF"; tag "cds_start_NF"; havana_gene "OTTMUSG00000032784.1"; havana_transcript "OTTMUST00000081666.1";
chr8	HAVANA	exon	107803511	107803628	0	-	.	gene_id "ENSMUSG00000031921.18"; transcript_id "ENSMUST00000068388.15"; gene_type "protein_coding"; gene_name "Terf2"; transcript_type "protein_coding"; transcript_name "Terf2-201"; exon_number 7; exon_id "ENSMUSE00001273337.2"; level 2; protein_id "ENSMUSP00000065586.9"; transcript_support_level "1"; mgi_id "MGI:1195972"; tag "basic"; tag "CCDS"; ccdsid "CCDS72167.1"; havana_gene "OTTMUSG00000032784.1"; havana_transcript "OTTMUST00000081665.1";
chr8	HAVANA	CDS	107803511	107803628	0	-	1	gene_id "ENSMUSG00000031921.18"; transcript_id "ENSMUST00000068388.15"; gene_type "protein_coding"; gene_name "Terf2"; transcript_type "protein_coding"; transcript_name "Terf2-201"; exon_number 7; exon_id "ENSMUSE00001273337.2"; level 2; protein_id "ENSMUSP00000065586.9"; transcript_support_level "1"; mgi_id "MGI:1195972"; tag "basic"; tag "CCDS"; ccdsid "CCDS72167.1"; havana_gene "OTTMUSG00000032784.1"; havana_transcript "OTTMUST00000081665.1";
chr8	HAVANA	exon	107806001	107806101	0	-	.	gene_id "ENSMUSG00000031921.18"; transcript_id "ENSMUST00000133925.8"; gene_type "protein_coding"; gene_name "Terf2"; transcript_type "protein_coding"; transcript_name "Terf2-204"; exon_number 6; exon_id "ENSMUSE00001264954.2"; level 2; protein_id "ENSMUSP00000118759.2"; transcript_support_level "1"; mgi_id "MGI:1195972"; tag "basic"; tag "appris_principal_2"; tag "CCDS"; ccdsid "CCDS22646.2"; havana_gene "OTTMUSG00000032784.1"; havana_transcript "OTTMUST00000081635.1";
chr8	HAVANA	CDS	107806001	107806101	0	-	0	gene_id "ENSMUSG00000031921.18"; transcript_id "ENSMUST00000133925.8"; gene_type "protein_coding"; gene_name "Terf2"; transcript_type "protein_coding"; transcript_name "Terf2-204"; exon_number 6; exon_id "ENSMUSE00001264954.2"; level 2; protein_id "ENSMUSP00000118759.2"; transcript_support_level "1"; mgi_id "MGI:1195972"; tag "basic"; tag "appris_principal_2"; tag "CCDS"; ccdsid "CCDS22646.2"; havana_gene "OTTMUSG00000032784.1"; havana_transcript "OTTMUST00000081635.1";
chr8	HAVANA	exon	107806001	107806101	0	-	.	gene_id "ENSMUSG00000031921.18"; transcript_id "ENSMUST00000142616.8"; gene_type "protein_coding"; gene_name "Terf2"; transcript_type "nonsense_mediated_decay"; transcript_name "Terf2-207"; exon_number 7; exon_id "ENSMUSE00001261788.2"; level 2; protein_id "ENSMUSP00000118589.2"; transcript_support_level "1"; mgi_id "MGI:1195972"; tag "mRNA_start_NF"; tag "cds_start_NF"; havana_gene "OTTMUSG00000032784.1"; havana_transcript "OTTMUST00000081666.1";
chr8	HAVANA	UTR	107806001	107806101	0	-	.	gene_id "ENSMUSG00000031921.18"; transcript_id "ENSMUST00000142616.8"; gene_type "protein_coding"; gene_name "Terf2"; transcript_type "nonsense_mediated_decay"; transcript_name "Terf2-207"; exon_number 7; exon_id "ENSMUSE00001261788.2"; level 2; protein_id "ENSMUSP00000118589.2"; transcript_support_level "1"; mgi_id "MGI:1195972"; tag "mRNA_start_NF"; tag "cds_start_NF"; havana_gene "OTTMUSG00000032784.1"; havana_transcript "OTTMUST00000081666.1";
chr8	ENSEMBL	exon	107806001	107806101	0	-	.	gene_id "ENSMUSG00000031921.18"; transcript_id "ENSMUST00000068421.13"; gene_type "protein_coding"; gene_name "Terf2"; transcript_type "protein_coding"; transcript_name "Terf2-202"; exon_number 6; exon_id "ENSMUSE00001264954.2"; level 3; protein_id "ENSMUSP00000068948.7"; transcript_support_level "5"; mgi_id "MGI:1195972"; tag "basic"; tag "Ensembl_canonical"; tag "GENCODE_Primary"; tag "appris_alternative_2"; havana_gene "OTTMUSG00000032784.1";
chr8	ENSEMBL	CDS	107806001	107806101	0	-	0	gene_id "ENSMUSG00000031921.18"; transcript_id "ENSMUST00000068421.13"; gene_type "protein_coding"; gene_name "Terf2"; transcript_type "protein_coding"; transcript_name "Terf2-202"; exon_number 6; exon_id "ENSMUSE00001264954.2"; level 3; protein_id "ENSMUSP00000068948.7"; transcript_support_level "5"; mgi_id "MGI:1195972"; tag "basic"; tag "Ensembl_canonical"; tag "GENCODE_Primary"; tag "appris_alternative_2"; havana_gene "OTTMUSG00000032784.1";
chr8	HAVANA	exon	107806001	107806101	0	-	.	gene_id "ENSMUSG00000031921.18"; transcript_id "ENSMUST00000068388.15"; gene_type "protein_coding"; gene_name "Terf2"; transcript_type "protein_coding"; transcript_name "Terf2-201"; exon_number 6; exon_id "ENSMUSE00001264954.2"; level 2; protein_id "ENSMUSP00000065586.9"; transcript_support_level "1"; mgi_id "MGI:1195972"; tag "basic"; tag "CCDS"; ccdsid "CCDS72167.1"; havana_gene "OTTMUSG00000032784.1"; havana_transcript "OTTMUST00000081665.1";
chr8	HAVANA	CDS	107806001	107806101	0	-	0	gene_id "ENSMUSG00000031921.18"; transcript_id "ENSMUST00000068388.15"; gene_type "protein_coding"; gene_name "Terf2"; transcript_type "protein_coding"; transcript_name "Terf2-201"; exon_number 6; exon_id "ENSMUSE00001264954.2"; level 2; protein_id "ENSMUSP00000065586.9"; transcript_support_level "1"; mgi_id "MGI:1195972"; tag "basic"; tag "CCDS"; ccdsid "CCDS72167.1"; havana_gene "OTTMUSG00000032784.1"; havana_transcript "OTTMUST00000081665.1";
chr8	HAVANA	exon	107806001	107806101	0	-	.	gene_id "ENSMUSG00000031921.18"; transcript_id "ENSMUST00000116425.3"; gene_type "protein_coding"; gene_name "Terf2"; transcript_type "protein_coding"; transcript_name "Terf2-203"; exon_number 6; exon_id "ENSMUSE00001264954.2"; level 2; protein_id "ENSMUSP00000112126.3"; transcript_support_level "1"; mgi_id "MGI:1195972"; tag "basic"; tag "CCDS"; ccdsid "CCDS52666.1"; havana_gene "OTTMUSG00000032784.1"; havana_transcript "OTTMUST00000081664.1";
chr8	HAVANA	CDS	107806001	107806101	0	-	0	gene_id "ENSMUSG00000031921.18"; transcript_id "ENSMUST00000116425.3"; gene_type "protein_coding"; gene_name "Terf2"; transcript_type "protein_coding"; transcript_name "Terf2-203"; exon_number 6; exon_id "ENSMUSE00001264954.2"; level 2; protein_id "ENSMUSP00000112126.3"; transcript_support_level "1"; mgi_id "MGI:1195972"; tag "basic"; tag "CCDS"; ccdsid "CCDS52666.1"; havana_gene "OTTMUSG00000032784.1"; havana_transcript "OTTMUST00000081664.1";
chr8	HAVANA	exon	107806001	107806507	0	-	.	gene_id "ENSMUSG00000031921.18"; transcript_id "ENSMUST00000141205.2"; gene_type "protein_coding"; gene_name "Terf2"; transcript_type "retained_intron"; transcript_name "Terf2-206"; exon_number 1; exon_id "ENSMUSE00000728809.2"; level 2; transcript_support_level "1"; mgi_id "MGI:1195972"; havana_gene "OTTMUSG00000032784.1"; havana_transcript "OTTMUST00000081667.1";
chr8	HAVANA	exon	107806060	107806101	0	-	.	gene_id "ENSMUSG00000031921.18"; transcript_id "ENSMUST00000155834.2"; gene_type "protein_coding"; gene_name "Terf2"; transcript_type "retained_intron"; transcript_name "Terf2-208"; exon_number 2; exon_id "ENSMUSE00000765994.2"; level 2; transcript_support_level "3"; mgi_id "MGI:1195972"; havana_gene "OTTMUSG00000032784.1"; havana_transcript "OTTMUST00000081669.1";
chr8	HAVANA	transcript	107806060	107808073	0	-	.	gene_id "ENSMUSG00000031921.18"; transcript_id "ENSMUST00000155834.2"; gene_type "protein_coding"; gene_name "Terf2"; transcript_type "retained_intron"; transcript_name "Terf2-208"; level 2; transcript_support_level "3"; mgi_id "MGI:1195972"; havana_gene "OTTMUSG00000032784.1"; havana_transcript "OTTMUST00000081669.1";
chr8	HAVANA	exon	107806069	107806101	0	-	.	gene_id "ENSMUSG00000031921.18"; transcript_id "ENSMUST00000136178.2"; gene_type "protein_coding"; gene_name "Terf2"; transcript_type "retained_intron"; transcript_name "Terf2-205"; exon_number 3; exon_id "ENSMUSE00000763046.2"; level 2; transcript_support_level "3"; mgi_id "MGI:1195972"; havana_gene "OTTMUSG00000032784.1"; havana_transcript "OTTMUST00000081668.1";
chr8	HAVANA	transcript	107806069	107809849	0	-	.	gene_id "ENSMUSG00000031921.18"; transcript_id "ENSMUST00000136178.2"; gene_type "protein_coding"; gene_name "Terf2"; transcript_type "retained_intron"; transcript_name "Terf2-205"; level 2; transcript_support_level "3"; mgi_id "MGI:1195972"; havana_gene "OTTMUSG00000032784.1"; havana_transcript "OTTMUST00000081668.1";
chr8	HAVANA	UTR	107806327	107806420	0	-	.	gene_id "ENSMUSG00000031921.18"; transcript_id "ENSMUST00000142616.8"; gene_type "protein_coding"; gene_name "Terf2"; transcript_type "nonsense_mediated_decay"; transcript_name "Terf2-207"; exon_number 6; exon_id "ENSMUSE00000814468.2"; level 2; protein_id "ENSMUSP00000118589.2"; transcript_support_level "1"; mgi_id "MGI:1195972"; tag "mRNA_start_NF"; tag "cds_start_NF"; havana_gene "OTTMUSG00000032784.1"; havana_transcript "OTTMUST00000081666.1";
chr8	HAVANA	exon	107806327	107806426	0	-	.	gene_id "ENSMUSG00000031921.18"; transcript_id "ENSMUST00000142616.8"; gene_type "protein_coding"; gene_name "Terf2"; transcript_type "nonsense_mediated_decay"; transcript_name "Terf2-207"; exon_number 6; exon_id "ENSMUSE00000814468.2"; level 2; protein_id "ENSMUSP00000118589.2"; transcript_support_level "1"; mgi_id "MGI:1195972"; tag "mRNA_start_NF"; tag "cds_start_NF"; havana_gene "OTTMUSG00000032784.1"; havana_transcript "OTTMUST00000081666.1";
chr8	HAVANA	stop_codon	107806418	107806420	0	-	0	gene_id "ENSMUSG00000031921.18"; transcript_id "ENSMUST00000142616.8"; gene_type "protein_coding"; gene_name "Terf2"; transcript_type "nonsense_mediated_decay"; transcript_name "Terf2-207"; exon_number 6; exon_id "ENSMUSE00000814468.2"; level 2; protein_id "ENSMUSP00000118589.2"; transcript_support_level "1"; mgi_id "MGI:1195972"; tag "mRNA_start_NF"; tag "cds_start_NF"; havana_gene "OTTMUSG00000032784.1"; havana_transcript "OTTMUST00000081666.1";
chr8	HAVANA	CDS	107806421	107806426	0	-	0	gene_id "ENSMUSG00000031921.18"; transcript_id "ENSMUST00000142616.8"; gene_type "protein_coding"; gene_name "Terf2"; transcript_type "nonsense_mediated_decay"; transcript_name "Terf2-207"; exon_number 6; exon_id "ENSMUSE00000814468.2"; level 2; protein_id "ENSMUSP00000118589.2"; transcript_support_level "1"; mgi_id "MGI:1195972"; tag "mRNA_start_NF"; tag "cds_start_NF"; havana_gene "OTTMUSG00000032784.1"; havana_transcript "OTTMUST00000081666.1";
chr8	HAVANA	exon	107807725	107807871	0	-	.	gene_id "ENSMUSG00000031921.18"; transcript_id "ENSMUST00000133925.8"; gene_type "protein_coding"; gene_name "Terf2"; transcript_type "protein_coding"; transcript_name "Terf2-204"; exon_number 5; exon_id "ENSMUSE00001300641.2"; level 2; protein_id "ENSMUSP00000118759.2"; transcript_support_level "1"; mgi_id "MGI:1195972"; tag "basic"; tag "appris_principal_2"; tag "CCDS"; ccdsid "CCDS22646.2"; havana_gene "OTTMUSG00000032784.1"; havana_transcript "OTTMUST00000081635.1";
chr8	HAVANA	CDS	107807725	107807871	0	-	0	gene_id "ENSMUSG00000031921.18"; transcript_id "ENSMUST00000133925.8"; gene_type "protein_coding"; gene_name "Terf2"; transcript_type "protein_coding"; transcript_name "Terf2-204"; exon_number 5; exon_id "ENSMUSE00001300641.2"; level 2; protein_id "ENSMUSP00000118759.2"; transcript_support_level "1"; mgi_id "MGI:1195972"; tag "basic"; tag "appris_principal_2"; tag "CCDS"; ccdsid "CCDS22646.2"; havana_gene "OTTMUSG00000032784.1"; havana_transcript "OTTMUST00000081635.1";
chr8	HAVANA	exon	107807725	107807871	0	-	.	gene_id "ENSMUSG00000031921.18"; transcript_id "ENSMUST00000142616.8"; gene_type "protein_coding"; gene_name "Terf2"; transcript_type "nonsense_mediated_decay"; transcript_name "Terf2-207"; exon_number 5; exon_id "ENSMUSE00001300641.2"; level 2; protein_id "ENSMUSP00000118589.2"; transcript_support_level "1"; mgi_id "MGI:1195972"; tag "mRNA_start_NF"; tag "cds_start_NF"; havana_gene "OTTMUSG00000032784.1"; havana_transcript "OTTMUST00000081666.1";
chr8	HAVANA	CDS	107807725	107807871	0	-	0	gene_id "ENSMUSG00000031921.18"; transcript_id "ENSMUST00000142616.8"; gene_type "protein_coding"; gene_name "Terf2"; transcript_type "nonsense_mediated_decay"; transcript_name "Terf2-207"; exon_number 5; exon_id "ENSMUSE00001300641.2"; level 2; protein_id "ENSMUSP00000118589.2"; transcript_support_level "1"; mgi_id "MGI:1195972"; tag "mRNA_start_NF"; tag "cds_start_NF"; havana_gene "OTTMUSG00000032784.1"; havana_transcript "OTTMUST00000081666.1";
chr8	ENSEMBL	exon	107807725	107807871	0	-	.	gene_id "ENSMUSG00000031921.18"; transcript_id "ENSMUST00000068421.13"; gene_type "protein_coding"; gene_name "Terf2"; transcript_type "protein_coding"; transcript_name "Terf2-202"; exon_number 5; exon_id "ENSMUSE00001300641.2"; level 3; protein_id "ENSMUSP00000068948.7"; transcript_support_level "5"; mgi_id "MGI:1195972"; tag "basic"; tag "Ensembl_canonical"; tag "GENCODE_Primary"; tag "appris_alternative_2"; havana_gene "OTTMUSG00000032784.1";
chr8	ENSEMBL	CDS	107807725	107807871	0	-	0	gene_id "ENSMUSG00000031921.18"; transcript_id "ENSMUST00000068421.13"; gene_type "protein_coding"; gene_name "Terf2"; transcript_type "protein_coding"; transcript_name "Terf2-202"; exon_number 5; exon_id "ENSMUSE00001300641.2"; level 3; protein_id "ENSMUSP00000068948.7"; transcript_support_level "5"; mgi_id "MGI:1195972"; tag "basic"; tag "Ensembl_canonical"; tag "GENCODE_Primary"; tag "appris_alternative_2"; havana_gene "OTTMUSG00000032784.1";
chr8	HAVANA	exon	107807725	107807871	0	-	.	gene_id "ENSMUSG00000031921.18"; transcript_id "ENSMUST00000068388.15"; gene_type "protein_coding"; gene_name "Terf2"; transcript_type "protein_coding"; transcript_name "Terf2-201"; exon_number 5; exon_id "ENSMUSE00001300641.2"; level 2; protein_id "ENSMUSP00000065586.9"; transcript_support_level "1"; mgi_id "MGI:1195972"; tag "basic"; tag "CCDS"; ccdsid "CCDS72167.1"; havana_gene "OTTMUSG00000032784.1"; havana_transcript "OTTMUST00000081665.1";
chr8	HAVANA	CDS	107807725	107807871	0	-	0	gene_id "ENSMUSG00000031921.18"; transcript_id "ENSMUST00000068388.15"; gene_type "protein_coding"; gene_name "Terf2"; transcript_type "protein_coding"; transcript_name "Terf2-201"; exon_number 5; exon_id "ENSMUSE00001300641.2"; level 2; protein_id "ENSMUSP00000065586.9"; transcript_support_level "1"; mgi_id "MGI:1195972"; tag "basic"; tag "CCDS"; ccdsid "CCDS72167.1"; havana_gene "OTTMUSG00000032784.1"; havana_transcript "OTTMUST00000081665.1";
chr8	HAVANA	exon	107807725	107807871	0	-	.	gene_id "ENSMUSG00000031921.18"; transcript_id "ENSMUST00000116425.3"; gene_type "protein_coding"; gene_name "Terf2"; transcript_type "protein_coding"; transcript_name "Terf2-203"; exon_number 5; exon_id "ENSMUSE00001300641.2"; level 2; protein_id "ENSMUSP00000112126.3"; transcript_support_level "1"; mgi_id "MGI:1195972"; tag "basic"; tag "CCDS"; ccdsid "CCDS52666.1"; havana_gene "OTTMUSG00000032784.1"; havana_transcript "OTTMUST00000081664.1";
chr8	HAVANA	CDS	107807725	107807871	0	-	0	gene_id "ENSMUSG00000031921.18"; transcript_id "ENSMUST00000116425.3"; gene_type "protein_coding"; gene_name "Terf2"; transcript_type "protein_coding"; transcript_name "Terf2-203"; exon_number 5; exon_id "ENSMUSE00001300641.2"; level 2; protein_id "ENSMUSP00000112126.3"; transcript_support_level "1"; mgi_id "MGI:1195972"; tag "basic"; tag "CCDS"; ccdsid "CCDS52666.1"; havana_gene "OTTMUSG00000032784.1"; havana_transcript "OTTMUST00000081664.1";
chr8	HAVANA	exon	107807725	107807871	0	-	.	gene_id "ENSMUSG00000031921.18"; transcript_id "ENSMUST00000136178.2"; gene_type "protein_coding"; gene_name "Terf2"; transcript_type "retained_intron"; transcript_name "Terf2-205"; exon_number 2; exon_id "ENSMUSE00001234351.2"; level 2; transcript_support_level "3"; mgi_id "MGI:1195972"; havana_gene "OTTMUSG00000032784.1"; havana_transcript "OTTMUST00000081668.1";
chr8	HAVANA	exon	107807725	107808073	0	-	.	gene_id "ENSMUSG00000031921.18"; transcript_id "ENSMUST00000155834.2"; gene_type "protein_coding"; gene_name "Terf2"; transcript_type "retained_intron"; transcript_name "Terf2-208"; exon_number 1; exon_id "ENSMUSE00000746253.2"; level 2; transcript_support_level "3"; mgi_id "MGI:1195972"; havana_gene "OTTMUSG00000032784.1"; havana_transcript "OTTMUST00000081669.1";
chr8	HAVANA	exon	107809615	107809701	0	-	.	gene_id "ENSMUSG00000031921.18"; transcript_id "ENSMUST00000133925.8"; gene_type "protein_coding"; gene_name "Terf2"; transcript_type "protein_coding"; transcript_name "Terf2-204"; exon_number 4; exon_id "ENSMUSE00001016220.2"; level 2; protein_id "ENSMUSP00000118759.2"; transcript_support_level "1"; mgi_id "MGI:1195972"; tag "basic"; tag "appris_principal_2"; tag "CCDS"; ccdsid "CCDS22646.2"; havana_gene "OTTMUSG00000032784.1"; havana_transcript "OTTMUST00000081635.1";
chr8	HAVANA	CDS	107809615	107809701	0	-	0	gene_id "ENSMUSG00000031921.18"; transcript_id "ENSMUST00000133925.8"; gene_type "protein_coding"; gene_name "Terf2"; transcript_type "protein_coding"; transcript_name "Terf2-204"; exon_number 4; exon_id "ENSMUSE00001016220.2"; level 2; protein_id "ENSMUSP00000118759.2"; transcript_support_level "1"; mgi_id "MGI:1195972"; tag "basic"; tag "appris_principal_2"; tag "CCDS"; ccdsid "CCDS22646.2"; havana_gene "OTTMUSG00000032784.1"; havana_transcript "OTTMUST00000081635.1";
chr8	HAVANA	exon	107809615	107809701	0	-	.	gene_id "ENSMUSG00000031921.18"; transcript_id "ENSMUST00000142616.8"; gene_type "protein_coding"; gene_name "Terf2"; transcript_type "nonsense_mediated_decay"; transcript_name "Terf2-207"; exon_number 4; exon_id "ENSMUSE00001016220.2"; level 2; protein_id "ENSMUSP00000118589.2"; transcript_support_level "1"; mgi_id "MGI:1195972"; tag "mRNA_start_NF"; tag "cds_start_NF"; havana_gene "OTTMUSG00000032784.1"; havana_transcript "OTTMUST00000081666.1";
chr8	HAVANA	CDS	107809615	107809701	0	-	0	gene_id "ENSMUSG00000031921.18"; transcript_id "ENSMUST00000142616.8"; gene_type "protein_coding"; gene_name "Terf2"; transcript_type "nonsense_mediated_decay"; transcript_name "Terf2-207"; exon_number 4; exon_id "ENSMUSE00001016220.2"; level 2; protein_id "ENSMUSP00000118589.2"; transcript_support_level "1"; mgi_id "MGI:1195972"; tag "mRNA_start_NF"; tag "cds_start_NF"; havana_gene "OTTMUSG00000032784.1"; havana_transcript "OTTMUST00000081666.1";
chr8	ENSEMBL	exon	107809615	107809701	0	-	.	gene_id "ENSMUSG00000031921.18"; transcript_id "ENSMUST00000068421.13"; gene_type "protein_coding"; gene_name "Terf2"; transcript_type "protein_coding"; transcript_name "Terf2-202"; exon_number 4; exon_id "ENSMUSE00001016220.2"; level 3; protein_id "ENSMUSP00000068948.7"; transcript_support_level "5"; mgi_id "MGI:1195972"; tag "basic"; tag "Ensembl_canonical"; tag "GENCODE_Primary"; tag "appris_alternative_2"; havana_gene "OTTMUSG00000032784.1";
chr8	ENSEMBL	CDS	107809615	107809701	0	-	0	gene_id "ENSMUSG00000031921.18"; transcript_id "ENSMUST00000068421.13"; gene_type "protein_coding"; gene_name "Terf2"; transcript_type "protein_coding"; transcript_name "Terf2-202"; exon_number 4; exon_id "ENSMUSE00001016220.2"; level 3; protein_id "ENSMUSP00000068948.7"; transcript_support_level "5"; mgi_id "MGI:1195972"; tag "basic"; tag "Ensembl_canonical"; tag "GENCODE_Primary"; tag "appris_alternative_2"; havana_gene "OTTMUSG00000032784.1";
chr8	HAVANA	exon	107809615	107809701	0	-	.	gene_id "ENSMUSG00000031921.18"; transcript_id "ENSMUST00000068388.15"; gene_type "protein_coding"; gene_name "Terf2"; transcript_type "protein_coding"; transcript_name "Terf2-201"; exon_number 4; exon_id "ENSMUSE00001016220.2"; level 2; protein_id "ENSMUSP00000065586.9"; transcript_support_level "1"; mgi_id "MGI:1195972"; tag "basic"; tag "CCDS"; ccdsid "CCDS72167.1"; havana_gene "OTTMUSG00000032784.1"; havana_transcript "OTTMUST00000081665.1";
chr8	HAVANA	CDS	107809615	107809701	0	-	0	gene_id "ENSMUSG00000031921.18"; transcript_id "ENSMUST00000068388.15"; gene_type "protein_coding"; gene_name "Terf2"; transcript_type "protein_coding"; transcript_name "Terf2-201"; exon_number 4; exon_id "ENSMUSE00001016220.2"; level 2; protein_id "ENSMUSP00000065586.9"; transcript_support_level "1"; mgi_id "MGI:1195972"; tag "basic"; tag "CCDS"; ccdsid "CCDS72167.1"; havana_gene "OTTMUSG00000032784.1"; havana_transcript "OTTMUST00000081665.1";
chr8	HAVANA	exon	107809615	107809701	0	-	.	gene_id "ENSMUSG00000031921.18"; transcript_id "ENSMUST00000116425.3"; gene_type "protein_coding"; gene_name "Terf2"; transcript_type "protein_coding"; transcript_name "Terf2-203"; exon_number 4; exon_id "ENSMUSE00001016220.2"; level 2; protein_id "ENSMUSP00000112126.3"; transcript_support_level "1"; mgi_id "MGI:1195972"; tag "basic"; tag "CCDS"; ccdsid "CCDS52666.1"; havana_gene "OTTMUSG00000032784.1"; havana_transcript "OTTMUST00000081664.1";
chr8	HAVANA	CDS	107809615	107809701	0	-	0	gene_id "ENSMUSG00000031921.18"; transcript_id "ENSMUST00000116425.3"; gene_type "protein_coding"; gene_name "Terf2"; transcript_type "protein_coding"; transcript_name "Terf2-203"; exon_number 4; exon_id "ENSMUSE00001016220.2"; level 2; protein_id "ENSMUSP00000112126.3"; transcript_support_level "1"; mgi_id "MGI:1195972"; tag "basic"; tag "CCDS"; ccdsid "CCDS52666.1"; havana_gene "OTTMUSG00000032784.1"; havana_transcript "OTTMUST00000081664.1";
chr8	HAVANA	exon	107809615	107809849	0	-	.	gene_id "ENSMUSG00000031921.18"; transcript_id "ENSMUST00000136178.2"; gene_type "protein_coding"; gene_name "Terf2"; transcript_type "retained_intron"; transcript_name "Terf2-205"; exon_number 1; exon_id "ENSMUSE00000774175.2"; level 2; transcript_support_level "3"; mgi_id "MGI:1195972"; havana_gene "OTTMUSG00000032784.1"; havana_transcript "OTTMUST00000081668.1";
chr8	HAVANA	exon	107821454	107821584	0	-	.	gene_id "ENSMUSG00000031921.18"; transcript_id "ENSMUST00000133925.8"; gene_type "protein_coding"; gene_name "Terf2"; transcript_type "protein_coding"; transcript_name "Terf2-204"; exon_number 3; exon_id "ENSMUSE00001016274.2"; level 2; protein_id "ENSMUSP00000118759.2"; transcript_support_level "1"; mgi_id "MGI:1195972"; tag "basic"; tag "appris_principal_2"; tag "CCDS"; ccdsid "CCDS22646.2"; havana_gene "OTTMUSG00000032784.1"; havana_transcript "OTTMUST00000081635.1";
chr8	HAVANA	CDS	107821454	107821584	0	-	2	gene_id "ENSMUSG00000031921.18"; transcript_id "ENSMUST00000133925.8"; gene_type "protein_coding"; gene_name "Terf2"; transcript_type "protein_coding"; transcript_name "Terf2-204"; exon_number 3; exon_id "ENSMUSE00001016274.2"; level 2; protein_id "ENSMUSP00000118759.2"; transcript_support_level "1"; mgi_id "MGI:1195972"; tag "basic"; tag "appris_principal_2"; tag "CCDS"; ccdsid "CCDS22646.2"; havana_gene "OTTMUSG00000032784.1"; havana_transcript "OTTMUST00000081635.1";
chr8	HAVANA	exon	107821454	107821584	0	-	.	gene_id "ENSMUSG00000031921.18"; transcript_id "ENSMUST00000142616.8"; gene_type "protein_coding"; gene_name "Terf2"; transcript_type "nonsense_mediated_decay"; transcript_name "Terf2-207"; exon_number 3; exon_id "ENSMUSE00001016274.2"; level 2; protein_id "ENSMUSP00000118589.2"; transcript_support_level "1"; mgi_id "MGI:1195972"; tag "mRNA_start_NF"; tag "cds_start_NF"; havana_gene "OTTMUSG00000032784.1"; havana_transcript "OTTMUST00000081666.1";
chr8	HAVANA	CDS	107821454	107821584	0	-	2	gene_id "ENSMUSG00000031921.18"; transcript_id "ENSMUST00000142616.8"; gene_type "protein_coding"; gene_name "Terf2"; transcript_type "nonsense_mediated_decay"; transcript_name "Terf2-207"; exon_number 3; exon_id "ENSMUSE00001016274.2"; level 2; protein_id "ENSMUSP00000118589.2"; transcript_support_level "1"; mgi_id "MGI:1195972"; tag "mRNA_start_NF"; tag "cds_start_NF"; havana_gene "OTTMUSG00000032784.1"; havana_transcript "OTTMUST00000081666.1";
chr8	ENSEMBL	exon	107821454	107821584	0	-	.	gene_id "ENSMUSG00000031921.18"; transcript_id "ENSMUST00000068421.13"; gene_type "protein_coding"; gene_name "Terf2"; transcript_type "protein_coding"; transcript_name "Terf2-202"; exon_number 3; exon_id "ENSMUSE00001016274.2"; level 3; protein_id "ENSMUSP00000068948.7"; transcript_support_level "5"; mgi_id "MGI:1195972"; tag "basic"; tag "Ensembl_canonical"; tag "GENCODE_Primary"; tag "appris_alternative_2"; havana_gene "OTTMUSG00000032784.1";
chr8	ENSEMBL	CDS	107821454	107821584	0	-	2	gene_id "ENSMUSG00000031921.18"; transcript_id "ENSMUST00000068421.13"; gene_type "protein_coding"; gene_name "Terf2"; transcript_type "protein_coding"; transcript_name "Terf2-202"; exon_number 3; exon_id "ENSMUSE00001016274.2"; level 3; protein_id "ENSMUSP00000068948.7"; transcript_support_level "5"; mgi_id "MGI:1195972"; tag "basic"; tag "Ensembl_canonical"; tag "GENCODE_Primary"; tag "appris_alternative_2"; havana_gene "OTTMUSG00000032784.1";
chr8	HAVANA	exon	107821454	107821584	0	-	.	gene_id "ENSMUSG00000031921.18"; transcript_id "ENSMUST00000068388.15"; gene_type "protein_coding"; gene_name "Terf2"; transcript_type "protein_coding"; transcript_name "Terf2-201"; exon_number 3; exon_id "ENSMUSE00001016274.2"; level 2; protein_id "ENSMUSP00000065586.9"; transcript_support_level "1"; mgi_id "MGI:1195972"; tag "basic"; tag "CCDS"; ccdsid "CCDS72167.1"; havana_gene "OTTMUSG00000032784.1"; havana_transcript "OTTMUST00000081665.1";
chr8	HAVANA	CDS	107821454	107821584	0	-	2	gene_id "ENSMUSG00000031921.18"; transcript_id "ENSMUST00000068388.15"; gene_type "protein_coding"; gene_name "Terf2"; transcript_type "protein_coding"; transcript_name "Terf2-201"; exon_number 3; exon_id "ENSMUSE00001016274.2"; level 2; protein_id "ENSMUSP00000065586.9"; transcript_support_level "1"; mgi_id "MGI:1195972"; tag "basic"; tag "CCDS"; ccdsid "CCDS72167.1"; havana_gene "OTTMUSG00000032784.1"; havana_transcript "OTTMUST00000081665.1";
chr8	HAVANA	exon	107821454	107821584	0	-	.	gene_id "ENSMUSG00000031921.18"; transcript_id "ENSMUST00000116425.3"; gene_type "protein_coding"; gene_name "Terf2"; transcript_type "protein_coding"; transcript_name "Terf2-203"; exon_number 3; exon_id "ENSMUSE00001016274.2"; level 2; protein_id "ENSMUSP00000112126.3"; transcript_support_level "1"; mgi_id "MGI:1195972"; tag "basic"; tag "CCDS"; ccdsid "CCDS52666.1"; havana_gene "OTTMUSG00000032784.1"; havana_transcript "OTTMUST00000081664.1";
chr8	HAVANA	CDS	107821454	107821584	0	-	2	gene_id "ENSMUSG00000031921.18"; transcript_id "ENSMUST00000116425.3"; gene_type "protein_coding"; gene_name "Terf2"; transcript_type "protein_coding"; transcript_name "Terf2-203"; exon_number 3; exon_id "ENSMUSE00001016274.2"; level 2; protein_id "ENSMUSP00000112126.3"; transcript_support_level "1"; mgi_id "MGI:1195972"; tag "basic"; tag "CCDS"; ccdsid "CCDS52666.1"; havana_gene "OTTMUSG00000032784.1"; havana_transcript "OTTMUST00000081664.1";
chr8	HAVANA	exon	107822561	107822656	0	-	.	gene_id "ENSMUSG00000031921.18"; transcript_id "ENSMUST00000133925.8"; gene_type "protein_coding"; gene_name "Terf2"; transcript_type "protein_coding"; transcript_name "Terf2-204"; exon_number 2; exon_id "ENSMUSE00000969993.2"; level 2; protein_id "ENSMUSP00000118759.2"; transcript_support_level "1"; mgi_id "MGI:1195972"; tag "basic"; tag "appris_principal_2"; tag "CCDS"; ccdsid "CCDS22646.2"; havana_gene "OTTMUSG00000032784.1"; havana_transcript "OTTMUST00000081635.1";
chr8	HAVANA	CDS	107822561	107822656	0	-	2	gene_id "ENSMUSG00000031921.18"; transcript_id "ENSMUST00000133925.8"; gene_type "protein_coding"; gene_name "Terf2"; transcript_type "protein_coding"; transcript_name "Terf2-204"; exon_number 2; exon_id "ENSMUSE00000969993.2"; level 2; protein_id "ENSMUSP00000118759.2"; transcript_support_level "1"; mgi_id "MGI:1195972"; tag "basic"; tag "appris_principal_2"; tag "CCDS"; ccdsid "CCDS22646.2"; havana_gene "OTTMUSG00000032784.1"; havana_transcript "OTTMUST00000081635.1";
chr8	HAVANA	exon	107822561	107822656	0	-	.	gene_id "ENSMUSG00000031921.18"; transcript_id "ENSMUST00000142616.8"; gene_type "protein_coding"; gene_name "Terf2"; transcript_type "nonsense_mediated_decay"; transcript_name "Terf2-207"; exon_number 2; exon_id "ENSMUSE00000969993.2"; level 2; protein_id "ENSMUSP00000118589.2"; transcript_support_level "1"; mgi_id "MGI:1195972"; tag "mRNA_start_NF"; tag "cds_start_NF"; havana_gene "OTTMUSG00000032784.1"; havana_transcript "OTTMUST00000081666.1";
chr8	HAVANA	CDS	107822561	107822656	0	-	2	gene_id "ENSMUSG00000031921.18"; transcript_id "ENSMUST00000142616.8"; gene_type "protein_coding"; gene_name "Terf2"; transcript_type "nonsense_mediated_decay"; transcript_name "Terf2-207"; exon_number 2; exon_id "ENSMUSE00000969993.2"; level 2; protein_id "ENSMUSP00000118589.2"; transcript_support_level "1"; mgi_id "MGI:1195972"; tag "mRNA_start_NF"; tag "cds_start_NF"; havana_gene "OTTMUSG00000032784.1"; havana_transcript "OTTMUST00000081666.1";
chr8	ENSEMBL	exon	107822561	107822656	0	-	.	gene_id "ENSMUSG00000031921.18"; transcript_id "ENSMUST00000068421.13"; gene_type "protein_coding"; gene_name "Terf2"; transcript_type "protein_coding"; transcript_name "Terf2-202"; exon_number 2; exon_id "ENSMUSE00000969993.2"; level 3; protein_id "ENSMUSP00000068948.7"; transcript_support_level "5"; mgi_id "MGI:1195972"; tag "basic"; tag "Ensembl_canonical"; tag "GENCODE_Primary"; tag "appris_alternative_2"; havana_gene "OTTMUSG00000032784.1";
chr8	ENSEMBL	CDS	107822561	107822656	0	-	2	gene_id "ENSMUSG00000031921.18"; transcript_id "ENSMUST00000068421.13"; gene_type "protein_coding"; gene_name "Terf2"; transcript_type "protein_coding"; transcript_name "Terf2-202"; exon_number 2; exon_id "ENSMUSE00000969993.2"; level 3; protein_id "ENSMUSP00000068948.7"; transcript_support_level "5"; mgi_id "MGI:1195972"; tag "basic"; tag "Ensembl_canonical"; tag "GENCODE_Primary"; tag "appris_alternative_2"; havana_gene "OTTMUSG00000032784.1";
chr8	HAVANA	exon	107822561	107822656	0	-	.	gene_id "ENSMUSG00000031921.18"; transcript_id "ENSMUST00000068388.15"; gene_type "protein_coding"; gene_name "Terf2"; transcript_type "protein_coding"; transcript_name "Terf2-201"; exon_number 2; exon_id "ENSMUSE00000969993.2"; level 2; protein_id "ENSMUSP00000065586.9"; transcript_support_level "1"; mgi_id "MGI:1195972"; tag "basic"; tag "CCDS"; ccdsid "CCDS72167.1"; havana_gene "OTTMUSG00000032784.1"; havana_transcript "OTTMUST00000081665.1";
chr8	HAVANA	CDS	107822561	107822656	0	-	2	gene_id "ENSMUSG00000031921.18"; transcript_id "ENSMUST00000068388.15"; gene_type "protein_coding"; gene_name "Terf2"; transcript_type "protein_coding"; transcript_name "Terf2-201"; exon_number 2; exon_id "ENSMUSE00000969993.2"; level 2; protein_id "ENSMUSP00000065586.9"; transcript_support_level "1"; mgi_id "MGI:1195972"; tag "basic"; tag "CCDS"; ccdsid "CCDS72167.1"; havana_gene "OTTMUSG00000032784.1"; havana_transcript "OTTMUST00000081665.1";
chr8	HAVANA	exon	107822561	107822656	0	-	.	gene_id "ENSMUSG00000031921.18"; transcript_id "ENSMUST00000116425.3"; gene_type "protein_coding"; gene_name "Terf2"; transcript_type "protein_coding"; transcript_name "Terf2-203"; exon_number 2; exon_id "ENSMUSE00000969993.2"; level 2; protein_id "ENSMUSP00000112126.3"; transcript_support_level "1"; mgi_id "MGI:1195972"; tag "basic"; tag "CCDS"; ccdsid "CCDS52666.1"; havana_gene "OTTMUSG00000032784.1"; havana_transcript "OTTMUST00000081664.1";
chr8	HAVANA	CDS	107822561	107822656	0	-	2	gene_id "ENSMUSG00000031921.18"; transcript_id "ENSMUST00000116425.3"; gene_type "protein_coding"; gene_name "Terf2"; transcript_type "protein_coding"; transcript_name "Terf2-203"; exon_number 2; exon_id "ENSMUSE00000969993.2"; level 2; protein_id "ENSMUSP00000112126.3"; transcript_support_level "1"; mgi_id "MGI:1195972"; tag "basic"; tag "CCDS"; ccdsid "CCDS52666.1"; havana_gene "OTTMUSG00000032784.1"; havana_transcript "OTTMUST00000081664.1";
chr8	ENSEMBL	gene	107822657	107822738	0	-	.	gene_id "ENSMUSG00000098671.3"; gene_type "miRNA"; gene_name "Mir7075"; level 3; mgi_id "MGI:5531203";
chr8	ENSEMBL	transcript	107822657	107822738	0	-	.	gene_id "ENSMUSG00000098671.3"; transcript_id "ENSMUST00000184187.3"; gene_type "miRNA"; gene_name "Mir7075"; transcript_type "miRNA"; transcript_name "Mir7075-201"; level 3; transcript_support_level "NA"; mgi_id "MGI:5531203"; tag "basic"; tag "Ensembl_canonical"; tag "GENCODE_Primary";
chr8	ENSEMBL	exon	107822657	107822738	0	-	.	gene_id "ENSMUSG00000098671.3"; transcript_id "ENSMUST00000184187.3"; gene_type "miRNA"; gene_name "Mir7075"; transcript_type "miRNA"; transcript_name "Mir7075-201"; exon_number 1; exon_id "ENSMUSE00001316567.2"; level 3; transcript_support_level "NA"; mgi_id "MGI:5531203"; tag "basic"; tag "Ensembl_canonical"; tag "GENCODE_Primary";
chr8	HAVANA	exon	107822754	107822822	0	-	.	gene_id "ENSMUSG00000031921.18"; transcript_id "ENSMUST00000142616.8"; gene_type "protein_coding"; gene_name "Terf2"; transcript_type "nonsense_mediated_decay"; transcript_name "Terf2-207"; exon_number 1; exon_id "ENSMUSE00000805148.2"; level 2; protein_id "ENSMUSP00000118589.2"; transcript_support_level "1"; mgi_id "MGI:1195972"; tag "mRNA_start_NF"; tag "cds_start_NF"; havana_gene "OTTMUSG00000032784.1"; havana_transcript "OTTMUST00000081666.1";
chr8	HAVANA	CDS	107822754	107822822	0	-	2	gene_id "ENSMUSG00000031921.18"; transcript_id "ENSMUST00000142616.8"; gene_type "protein_coding"; gene_name "Terf2"; transcript_type "nonsense_mediated_decay"; transcript_name "Terf2-207"; exon_number 1; exon_id "ENSMUSE00000805148.2"; level 2; protein_id "ENSMUSP00000118589.2"; transcript_support_level "1"; mgi_id "MGI:1195972"; tag "mRNA_start_NF"; tag "cds_start_NF"; havana_gene "OTTMUSG00000032784.1"; havana_transcript "OTTMUST00000081666.1";
chr8	HAVANA	CDS	107822754	107823141	0	-	0	gene_id "ENSMUSG00000031921.18"; transcript_id "ENSMUST00000133925.8"; gene_type "protein_coding"; gene_name "Terf2"; transcript_type "protein_coding"; transcript_name "Terf2-204"; exon_number 1; exon_id "ENSMUSE00001057639.2"; level 2; protein_id "ENSMUSP00000118759.2"; transcript_support_level "1"; mgi_id "MGI:1195972"; tag "basic"; tag "appris_principal_2"; tag "CCDS"; ccdsid "CCDS22646.2"; havana_gene "OTTMUSG00000032784.1"; havana_transcript "OTTMUST00000081635.1";
chr8	ENSEMBL	CDS	107822754	107823141	0	-	0	gene_id "ENSMUSG00000031921.18"; transcript_id "ENSMUST00000068421.13"; gene_type "protein_coding"; gene_name "Terf2"; transcript_type "protein_coding"; transcript_name "Terf2-202"; exon_number 1; exon_id "ENSMUSE00001057639.2"; level 3; protein_id "ENSMUSP00000068948.7"; transcript_support_level "5"; mgi_id "MGI:1195972"; tag "basic"; tag "Ensembl_canonical"; tag "GENCODE_Primary"; tag "appris_alternative_2"; havana_gene "OTTMUSG00000032784.1";
chr8	HAVANA	CDS	107822754	107823141	0	-	0	gene_id "ENSMUSG00000031921.18"; transcript_id "ENSMUST00000068388.15"; gene_type "protein_coding"; gene_name "Terf2"; transcript_type "protein_coding"; transcript_name "Terf2-201"; exon_number 1; exon_id "ENSMUSE00000736119.2"; level 2; protein_id "ENSMUSP00000065586.9"; transcript_support_level "1"; mgi_id "MGI:1195972"; tag "basic"; tag "CCDS"; ccdsid "CCDS72167.1"; havana_gene "OTTMUSG00000032784.1"; havana_transcript "OTTMUST00000081665.1";
chr8	HAVANA	CDS	107822754	107823141	0	-	0	gene_id "ENSMUSG00000031921.18"; transcript_id "ENSMUST00000116425.3"; gene_type "protein_coding"; gene_name "Terf2"; transcript_type "protein_coding"; transcript_name "Terf2-203"; exon_number 1; exon_id "ENSMUSE00000831851.2"; level 2; protein_id "ENSMUSP00000112126.3"; transcript_support_level "1"; mgi_id "MGI:1195972"; tag "basic"; tag "CCDS"; ccdsid "CCDS52666.1"; havana_gene "OTTMUSG00000032784.1"; havana_transcript "OTTMUST00000081664.1";
chr8	HAVANA	exon	107822754	107823146	0	-	.	gene_id "ENSMUSG00000031921.18"; transcript_id "ENSMUST00000068388.15"; gene_type "protein_coding"; gene_name "Terf2"; transcript_type "protein_coding"; transcript_name "Terf2-201"; exon_number 1; exon_id "ENSMUSE00000736119.2"; level 2; protein_id "ENSMUSP00000065586.9"; transcript_support_level "1"; mgi_id "MGI:1195972"; tag "basic"; tag "CCDS"; ccdsid "CCDS72167.1"; havana_gene "OTTMUSG00000032784.1"; havana_transcript "OTTMUST00000081665.1";
chr8	HAVANA	exon	107822754	107823177	0	-	.	gene_id "ENSMUSG00000031921.18"; transcript_id "ENSMUST00000133925.8"; gene_type "protein_coding"; gene_name "Terf2"; transcript_type "protein_coding"; transcript_name "Terf2-204"; exon_number 1; exon_id "ENSMUSE00001057639.2"; level 2; protein_id "ENSMUSP00000118759.2"; transcript_support_level "1"; mgi_id "MGI:1195972"; tag "basic"; tag "appris_principal_2"; tag "CCDS"; ccdsid "CCDS22646.2"; havana_gene "OTTMUSG00000032784.1"; havana_transcript "OTTMUST00000081635.1";
chr8	ENSEMBL	exon	107822754	107823177	0	-	.	gene_id "ENSMUSG00000031921.18"; transcript_id "ENSMUST00000068421.13"; gene_type "protein_coding"; gene_name "Terf2"; transcript_type "protein_coding"; transcript_name "Terf2-202"; exon_number 1; exon_id "ENSMUSE00001057639.2"; level 3; protein_id "ENSMUSP00000068948.7"; transcript_support_level "5"; mgi_id "MGI:1195972"; tag "basic"; tag "Ensembl_canonical"; tag "GENCODE_Primary"; tag "appris_alternative_2"; havana_gene "OTTMUSG00000032784.1";
chr8	HAVANA	exon	107822754	107823179	0	-	.	gene_id "ENSMUSG00000031921.18"; transcript_id "ENSMUST00000116425.3"; gene_type "protein_coding"; gene_name "Terf2"; transcript_type "protein_coding"; transcript_name "Terf2-203"; exon_number 1; exon_id "ENSMUSE00000831851.2"; level 2; protein_id "ENSMUSP00000112126.3"; transcript_support_level "1"; mgi_id "MGI:1195972"; tag "basic"; tag "CCDS"; ccdsid "CCDS52666.1"; havana_gene "OTTMUSG00000032784.1"; havana_transcript "OTTMUST00000081664.1";
chr8	HAVANA	start_codon	107823139	107823141	0	-	0	gene_id "ENSMUSG00000031921.18"; transcript_id "ENSMUST00000133925.8"; gene_type "protein_coding"; gene_name "Terf2"; transcript_type "protein_coding"; transcript_name "Terf2-204"; exon_number 1; exon_id "ENSMUSE00001057639.2"; level 2; protein_id "ENSMUSP00000118759.2"; transcript_support_level "1"; mgi_id "MGI:1195972"; tag "basic"; tag "appris_principal_2"; tag "CCDS"; ccdsid "CCDS22646.2"; havana_gene "OTTMUSG00000032784.1"; havana_transcript "OTTMUST00000081635.1";
chr8	ENSEMBL	start_codon	107823139	107823141	0	-	0	gene_id "ENSMUSG00000031921.18"; transcript_id "ENSMUST00000068421.13"; gene_type "protein_coding"; gene_name "Terf2"; transcript_type "protein_coding"; transcript_name "Terf2-202"; exon_number 1; exon_id "ENSMUSE00001057639.2"; level 3; protein_id "ENSMUSP00000068948.7"; transcript_support_level "5"; mgi_id "MGI:1195972"; tag "basic"; tag "Ensembl_canonical"; tag "GENCODE_Primary"; tag "appris_alternative_2"; havana_gene "OTTMUSG00000032784.1";
chr8	HAVANA	start_codon	107823139	107823141	0	-	0	gene_id "ENSMUSG00000031921.18"; transcript_id "ENSMUST00000068388.15"; gene_type "protein_coding"; gene_name "Terf2"; transcript_type "protein_coding"; transcript_name "Terf2-201"; exon_number 1; exon_id "ENSMUSE00000736119.2"; level 2; protein_id "ENSMUSP00000065586.9"; transcript_support_level "1"; mgi_id "MGI:1195972"; tag "basic"; tag "CCDS"; ccdsid "CCDS72167.1"; havana_gene "OTTMUSG00000032784.1"; havana_transcript "OTTMUST00000081665.1";
chr8	HAVANA	start_codon	107823139	107823141	0	-	0	gene_id "ENSMUSG00000031921.18"; transcript_id "ENSMUST00000116425.3"; gene_type "protein_coding"; gene_name "Terf2"; transcript_type "protein_coding"; transcript_name "Terf2-203"; exon_number 1; exon_id "ENSMUSE00000831851.2"; level 2; protein_id "ENSMUSP00000112126.3"; transcript_support_level "1"; mgi_id "MGI:1195972"; tag "basic"; tag "CCDS"; ccdsid "CCDS52666.1"; havana_gene "OTTMUSG00000032784.1"; havana_transcript "OTTMUST00000081664.1";
chr8	HAVANA	UTR	107823142	107823146	0	-	.	gene_id "ENSMUSG00000031921.18"; transcript_id "ENSMUST00000068388.15"; gene_type "protein_coding"; gene_name "Terf2"; transcript_type "protein_coding"; transcript_name "Terf2-201"; exon_number 1; exon_id "ENSMUSE00000736119.2"; level 2; protein_id "ENSMUSP00000065586.9"; transcript_support_level "1"; mgi_id "MGI:1195972"; tag "basic"; tag "CCDS"; ccdsid "CCDS72167.1"; havana_gene "OTTMUSG00000032784.1"; havana_transcript "OTTMUST00000081665.1";
chr8	HAVANA	UTR	107823142	107823177	0	-	.	gene_id "ENSMUSG00000031921.18"; transcript_id "ENSMUST00000133925.8"; gene_type "protein_coding"; gene_name "Terf2"; transcript_type "protein_coding"; transcript_name "Terf2-204"; exon_number 1; exon_id "ENSMUSE00001057639.2"; level 2; protein_id "ENSMUSP00000118759.2"; transcript_support_level "1"; mgi_id "MGI:1195972"; tag "basic"; tag "appris_principal_2"; tag "CCDS"; ccdsid "CCDS22646.2"; havana_gene "OTTMUSG00000032784.1"; havana_transcript "OTTMUST00000081635.1";
chr8	ENSEMBL	UTR	107823142	107823177	0	-	.	gene_id "ENSMUSG00000031921.18"; transcript_id "ENSMUST00000068421.13"; gene_type "protein_coding"; gene_name "Terf2"; transcript_type "protein_coding"; transcript_name "Terf2-202"; exon_number 1; exon_id "ENSMUSE00001057639.2"; level 3; protein_id "ENSMUSP00000068948.7"; transcript_support_level "5"; mgi_id "MGI:1195972"; tag "basic"; tag "Ensembl_canonical"; tag "GENCODE_Primary"; tag "appris_alternative_2"; havana_gene "OTTMUSG00000032784.1";
chr8	HAVANA	UTR	107823142	107823179	0	-	.	gene_id "ENSMUSG00000031921.18"; transcript_id "ENSMUST00000116425.3"; gene_type "protein_coding"; gene_name "Terf2"; transcript_type "protein_coding"; transcript_name "Terf2-203"; exon_number 1; exon_id "ENSMUSE00000831851.2"; level 2; protein_id "ENSMUSP00000112126.3"; transcript_support_level "1"; mgi_id "MGI:1195972"; tag "basic"; tag "CCDS"; ccdsid "CCDS52666.1"; havana_gene "OTTMUSG00000032784.1"; havana_transcript "OTTMUST00000081664.1";
chr8	HAVANA	exon	107834021	107835028	0	-	.	gene_id "ENSMUSG00000134894.1"; transcript_id "ENSMUST00000327507.1"; gene_type "lncRNA"; gene_name "ENSMUSG00000134894"; transcript_type "lncRNA"; transcript_name "ENSMUST00000327507"; exon_number 2; exon_id "ENSMUSE00001645476.1"; level 2; tag "basic"; tag "Ensembl_canonical"; tag "GENCODE_Primary"; tag "TAGENE";
chr8	ENSEMBL_gcm37	exon	107834021	107835028	0.0183995470986051	-	.	gene_id "ENSMUSG00000134894.1"; transcript_id "ENSMUSG00000134894.1_tx_4"; exon_id "chr8_107834021_107835028_-"; exonnum "2"; txlen "1113";
chr8	HAVANA	gene	107834021	107841752	0	-	.	gene_id "ENSMUSG00000134894.1"; gene_type "lncRNA"; gene_name "ENSMUSG00000134894"; level 2;
chr8	HAVANA	transcript	107834021	107841752	0	-	.	gene_id "ENSMUSG00000134894.1"; transcript_id "ENSMUST00000327507.1"; gene_type "lncRNA"; gene_name "ENSMUSG00000134894"; transcript_type "lncRNA"; transcript_name "ENSMUST00000327507"; level 2; tag "basic"; tag "Ensembl_canonical"; tag "GENCODE_Primary"; tag "TAGENE";
chr8	sragcm37_ss	exon	107835951	107836055	0.0183995470986051	-	.	gene_id "ENSMUSG00000134894.1"; transcript_id "ENSMUSG00000134894.1_tx_4"; exon_id "chr8_107835951_107836055_-"; exonnum "1"; txlen "1113";
chr8	sragcm37_es	exon	107835951	107836345	0.364330593668434	-	.	gene_id "ENSMUSG00000134894.1"; transcript_id "ENSMUSG00000134894.1_tx_1"; exon_id "chr8_107835951_107836345_-"; exonnum "2"; txlen "581";
chr8	HAVANA	exon	107841567	107841752	0	-	.	gene_id "ENSMUSG00000134894.1"; transcript_id "ENSMUST00000327507.1"; gene_type "lncRNA"; gene_name "ENSMUSG00000134894"; transcript_type "lncRNA"; transcript_name "ENSMUST00000327507"; exon_number 1; exon_id "ENSMUSE00001645475.1"; level 2; tag "basic"; tag "Ensembl_canonical"; tag "GENCODE_Primary"; tag "TAGENE";
chr8	ENSEMBL_gcm37	exon	107841567	107841752	0.364330593668434	-	.	gene_id "ENSMUSG00000134894.1"; transcript_id "ENSMUSG00000134894.1_tx_1"; exon_id "chr8_107841567_107841752_-"; exonnum "1"; txlen "581";
chr8	HAVANA	exon	107842989	107843122	0	-	.	gene_id "ENSMUSG00000127891.1"; transcript_id "ENSMUST00000284453.1"; gene_type "lncRNA"; gene_name "ENSMUSG00000127891"; transcript_type "lncRNA"; transcript_name "ENSMUST00000284453"; exon_number 2; exon_id "ENSMUSE00001563735.1"; level 2; tag "basic"; tag "Ensembl_canonical"; tag "GENCODE_Primary"; tag "TAGENE";
chr8	HAVANA	gene	107842989	107843799	0	-	.	gene_id "ENSMUSG00000127891.1"; gene_type "lncRNA"; gene_name "ENSMUSG00000127891"; level 2;
chr8	HAVANA	transcript	107842989	107843799	0	-	.	gene_id "ENSMUSG00000127891.1"; transcript_id "ENSMUST00000284453.1"; gene_type "lncRNA"; gene_name "ENSMUSG00000127891"; transcript_type "lncRNA"; transcript_name "ENSMUST00000284453"; level 2; tag "basic"; tag "Ensembl_canonical"; tag "GENCODE_Primary"; tag "TAGENE";
chr8	HAVANA	exon	107843675	107843799	0	-	.	gene_id "ENSMUSG00000127891.1"; transcript_id "ENSMUST00000284453.1"; gene_type "lncRNA"; gene_name "ENSMUSG00000127891"; transcript_type "lncRNA"; transcript_name "ENSMUST00000284453"; exon_number 1; exon_id "ENSMUSE00001563734.1"; level 2; tag "basic"; tag "Ensembl_canonical"; tag "GENCODE_Primary"; tag "TAGENE";
chr8	HAVANA	exon	107845275	107846647	0	-	.	gene_id "ENSMUSG00000137353.1"; transcript_id "ENSMUST00000341397.1"; gene_type "lncRNA"; gene_name "ENSMUSG00000137353"; transcript_type "lncRNA"; transcript_name "ENSMUST00000341397"; exon_number 2; exon_id "ENSMUSE00001672445.1"; level 2; tag "TAGENE";
chr8	HAVANA	exon	107845275	107846647	0	-	.	gene_id "ENSMUSG00000137353.1"; transcript_id "ENSMUST00000341396.1"; gene_type "lncRNA"; gene_name "ENSMUSG00000137353"; transcript_type "lncRNA"; transcript_name "ENSMUST00000341396"; exon_number 2; exon_id "ENSMUSE00001672445.1"; level 2; tag "basic"; tag "TAGENE";
chr8	HAVANA	transcript	107845275	107858380	0	-	.	gene_id "ENSMUSG00000137353.1"; transcript_id "ENSMUST00000341397.1"; gene_type "lncRNA"; gene_name "ENSMUSG00000137353"; transcript_type "lncRNA"; transcript_name "ENSMUST00000341397"; level 2; tag "TAGENE";
chr8	HAVANA	transcript	107845275	107860796	0	-	.	gene_id "ENSMUSG00000137353.1"; transcript_id "ENSMUST00000341396.1"; gene_type "lncRNA"; gene_name "ENSMUSG00000137353"; transcript_type "lncRNA"; transcript_name "ENSMUST00000341396"; level 2; tag "basic"; tag "TAGENE";
chr8	HAVANA	gene	107845275	107869327	0	-	.	gene_id "ENSMUSG00000137353.1"; gene_type "lncRNA"; gene_name "ENSMUSG00000137353"; level 2;
chr8	HAVANA	exon	107846241	107846647	0	-	.	gene_id "ENSMUSG00000137353.1"; transcript_id "ENSMUST00000341394.1"; gene_type "lncRNA"; gene_name "ENSMUSG00000137353"; transcript_type "lncRNA"; transcript_name "ENSMUST00000341394"; exon_number 2; exon_id "ENSMUSE00001672448.1"; level 2; tag "TAGENE";
chr8	HAVANA	exon	107846241	107846647	0	-	.	gene_id "ENSMUSG00000137353.1"; transcript_id "ENSMUST00000341393.1"; gene_type "lncRNA"; gene_name "ENSMUSG00000137353"; transcript_type "lncRNA"; transcript_name "ENSMUST00000341393"; exon_number 2; exon_id "ENSMUSE00001672448.1"; level 2; tag "Ensembl_canonical"; tag "GENCODE_Primary"; tag "TAGENE";
chr8	ENSEMBL_gcm37	exon	107846241	107846647	0.0610229687520503	-	.	gene_id "ENSMUSG00000137353.1"; transcript_id "ENSMUSG00000137353.1_tx_3"; exon_id "chr8_107846241_107846647_-"; exonnum "2"; txlen "716";
chr8	ENSEMBL_gcm37	exon	107846241	107846647	0.00521192615675874	-	.	gene_id "ENSMUSG00000137353.1"; transcript_id "ENSMUSG00000137353.1_tx_6"; exon_id "chr8_107846241_107846647_-"; exonnum "3"; txlen "717";
chr8	HAVANA	transcript	107846241	107867663	0	-	.	gene_id "ENSMUSG00000137353.1"; transcript_id "ENSMUST00000341394.1"; gene_type "lncRNA"; gene_name "ENSMUSG00000137353"; transcript_type "lncRNA"; transcript_name "ENSMUST00000341394"; level 2; tag "TAGENE";
chr8	HAVANA	transcript	107846241	107869327	0	-	.	gene_id "ENSMUSG00000137353.1"; transcript_id "ENSMUST00000341393.1"; gene_type "lncRNA"; gene_name "ENSMUSG00000137353"; transcript_type "lncRNA"; transcript_name "ENSMUST00000341393"; level 2; tag "Ensembl_canonical"; tag "GENCODE_Primary"; tag "TAGENE";
chr8	HAVANA	exon	107846343	107846647	0	-	.	gene_id "ENSMUSG00000137353.1"; transcript_id "ENSMUST00000341395.1"; gene_type "lncRNA"; gene_name "ENSMUSG00000137353"; transcript_type "lncRNA"; transcript_name "ENSMUST00000341395"; exon_number 3; exon_id "ENSMUSE00001672450.1"; level 2; tag "basic"; tag "TAGENE";
chr8	HAVANA	transcript	107846343	107867663	0	-	.	gene_id "ENSMUSG00000137353.1"; transcript_id "ENSMUST00000341395.1"; gene_type "lncRNA"; gene_name "ENSMUSG00000137353"; transcript_type "lncRNA"; transcript_name "ENSMUST00000341395"; level 2; tag "basic"; tag "TAGENE";
chr8	HAVANA	exon	107848887	107848976	0	-	.	gene_id "ENSMUSG00000137353.1"; transcript_id "ENSMUST00000341395.1"; gene_type "lncRNA"; gene_name "ENSMUSG00000137353"; transcript_type "lncRNA"; transcript_name "ENSMUST00000341395"; exon_number 2; exon_id "ENSMUSE00001672451.1"; level 2; tag "basic"; tag "TAGENE";
chr8	HAVANA	exon	107858291	107858380	0	-	.	gene_id "ENSMUSG00000137353.1"; transcript_id "ENSMUST00000341397.1"; gene_type "lncRNA"; gene_name "ENSMUSG00000137353"; transcript_type "lncRNA"; transcript_name "ENSMUST00000341397"; exon_number 1; exon_id "ENSMUSE00001672449.1"; level 2; tag "TAGENE";
chr8	sragcm37_mid	exon	107859832	107860037	0.00521192615675874	-	.	gene_id "ENSMUSG00000137353.1"; transcript_id "ENSMUSG00000137353.1_tx_6"; exon_id "chr8_107859832_107860037_-"; exonnum "2"; txlen "717";
chr8	HAVANA	exon	107860693	107860796	0	-	.	gene_id "ENSMUSG00000137353.1"; transcript_id "ENSMUST00000341396.1"; gene_type "lncRNA"; gene_name "ENSMUSG00000137353"; transcript_type "lncRNA"; transcript_name "ENSMUST00000341396"; exon_number 1; exon_id "ENSMUSE00001672447.1"; level 2; tag "basic"; tag "TAGENE";
chr8	ENSEMBL_gcm37	exon	107860693	107860796	0.00521192615675874	-	.	gene_id "ENSMUSG00000137353.1"; transcript_id "ENSMUSG00000137353.1_tx_6"; exon_id "chr8_107860693_107860796_-"; exonnum "1"; txlen "717";
chr8	HAVANA	exon	107867475	107867663	0	-	.	gene_id "ENSMUSG00000137353.1"; transcript_id "ENSMUST00000341394.1"; gene_type "lncRNA"; gene_name "ENSMUSG00000137353"; transcript_type "lncRNA"; transcript_name "ENSMUST00000341394"; exon_number 1; exon_id "ENSMUSE00001672452.1"; level 2; tag "TAGENE";
chr8	HAVANA	exon	107867475	107867663	0	-	.	gene_id "ENSMUSG00000137353.1"; transcript_id "ENSMUST00000341395.1"; gene_type "lncRNA"; gene_name "ENSMUSG00000137353"; transcript_type "lncRNA"; transcript_name "ENSMUST00000341395"; exon_number 1; exon_id "ENSMUSE00001672452.1"; level 2; tag "basic"; tag "TAGENE";
chr8	HAVANA	exon	107869252	107869327	0	-	.	gene_id "ENSMUSG00000137353.1"; transcript_id "ENSMUST00000341393.1"; gene_type "lncRNA"; gene_name "ENSMUSG00000137353"; transcript_type "lncRNA"; transcript_name "ENSMUST00000341393"; exon_number 1; exon_id "ENSMUSE00001672446.1"; level 2; tag "Ensembl_canonical"; tag "GENCODE_Primary"; tag "TAGENE";
chr8	sragcm37_ss	exon	107879957	107880265	0.0610229687520503	-	.	gene_id "ENSMUSG00000137353.1"; transcript_id "ENSMUSG00000137353.1_tx_3"; exon_id "chr8_107879957_107880265_-"; exonnum "1"; txlen "716";
chr8	HAVANA	exon	107897897	107898114	0	-	.	gene_id "ENSMUSG00000122251.1"; transcript_id "ENSMUST00000251590.1"; gene_type "lncRNA"; gene_name "ENSMUSG00000122251"; transcript_type "lncRNA"; transcript_name "ENSMUST00000251590"; exon_number 2; exon_id "ENSMUSE00001500022.1"; level 2; tag "basic"; tag "Ensembl_canonical"; tag "GENCODE_Primary"; tag "TAGENE";
chr8	HAVANA	gene	107897897	107898944	0	-	.	gene_id "ENSMUSG00000122251.1"; gene_type "lncRNA"; gene_name "ENSMUSG00000122251"; level 2;
chr8	HAVANA	transcript	107897897	107898944	0	-	.	gene_id "ENSMUSG00000122251.1"; transcript_id "ENSMUST00000251590.1"; gene_type "lncRNA"; gene_name "ENSMUSG00000122251"; transcript_type "lncRNA"; transcript_name "ENSMUST00000251590"; level 2; tag "basic"; tag "Ensembl_canonical"; tag "GENCODE_Primary"; tag "TAGENE";
chr8	HAVANA	exon	107898672	107898944	0	-	.	gene_id "ENSMUSG00000122251.1"; transcript_id "ENSMUST00000251590.1"; gene_type "lncRNA"; gene_name "ENSMUSG00000122251"; transcript_type "lncRNA"; transcript_name "ENSMUST00000251590"; exon_number 1; exon_id "ENSMUSE00001500021.1"; level 2; tag "basic"; tag "Ensembl_canonical"; tag "GENCODE_Primary"; tag "TAGENE";
chr8	HAVANA	exon	107916384	107916829	0	-	.	gene_id "ENSMUSG00000122206.1"; transcript_id "ENSMUST00000251352.1"; gene_type "lncRNA"; gene_name "ENSMUSG00000122206"; transcript_type "lncRNA"; transcript_name "ENSMUST00000251352"; exon_number 4; exon_id "ENSMUSE00001499536.1"; level 2; tag "basic"; tag "Ensembl_canonical"; tag "GENCODE_Primary"; tag "TAGENE";
chr8	HAVANA	transcript	107916384	107944930	0	-	.	gene_id "ENSMUSG00000122206.1"; transcript_id "ENSMUST00000251352.1"; gene_type "lncRNA"; gene_name "ENSMUSG00000122206"; transcript_type "lncRNA"; transcript_name "ENSMUST00000251352"; level 2; tag "basic"; tag "Ensembl_canonical"; tag "GENCODE_Primary"; tag "TAGENE";
chr8	HAVANA	gene	107916384	107944987	0	-	.	gene_id "ENSMUSG00000122206.1"; gene_type "lncRNA"; gene_name "ENSMUSG00000122206"; level 2;
chr8	HAVANA	exon	107924666	107924899	0	-	.	gene_id "ENSMUSG00000122206.1"; transcript_id "ENSMUST00000251353.1"; gene_type "lncRNA"; gene_name "ENSMUSG00000122206"; transcript_type "lncRNA"; transcript_name "ENSMUST00000251353"; exon_number 3; exon_id "ENSMUSE00001499539.1"; level 2; tag "TAGENE";
chr8	HAVANA	transcript	107924666	107944987	0	-	.	gene_id "ENSMUSG00000122206.1"; transcript_id "ENSMUST00000251353.1"; gene_type "lncRNA"; gene_name "ENSMUSG00000122206"; transcript_type "lncRNA"; transcript_name "ENSMUST00000251353"; level 2; tag "TAGENE";
chr8	HAVANA	exon	107924674	107924899	0	-	.	gene_id "ENSMUSG00000122206.1"; transcript_id "ENSMUST00000251358.1"; gene_type "lncRNA"; gene_name "ENSMUSG00000122206"; transcript_type "lncRNA"; transcript_name "ENSMUST00000251358"; exon_number 2; exon_id "ENSMUSE00001499540.1"; level 2; tag "TAGENE";
chr8	HAVANA	exon	107924674	107924899	0	-	.	gene_id "ENSMUSG00000122206.1"; transcript_id "ENSMUST00000251357.1"; gene_type "lncRNA"; gene_name "ENSMUSG00000122206"; transcript_type "lncRNA"; transcript_name "ENSMUST00000251357"; exon_number 2; exon_id "ENSMUSE00001499540.1"; level 2; tag "TAGENE";
chr8	HAVANA	exon	107924674	107924899	0	-	.	gene_id "ENSMUSG00000122206.1"; transcript_id "ENSMUST00000251356.1"; gene_type "lncRNA"; gene_name "ENSMUSG00000122206"; transcript_type "lncRNA"; transcript_name "ENSMUST00000251356"; exon_number 4; exon_id "ENSMUSE00001499540.1"; level 2; tag "TAGENE";
chr8	HAVANA	exon	107924674	107924899	0	-	.	gene_id "ENSMUSG00000122206.1"; transcript_id "ENSMUST00000251355.1"; gene_type "lncRNA"; gene_name "ENSMUSG00000122206"; transcript_type "lncRNA"; transcript_name "ENSMUST00000251355"; exon_number 4; exon_id "ENSMUSE00001499540.1"; level 2; tag "TAGENE";
chr8	HAVANA	exon	107924674	107924899	0	-	.	gene_id "ENSMUSG00000122206.1"; transcript_id "ENSMUST00000251354.1"; gene_type "lncRNA"; gene_name "ENSMUSG00000122206"; transcript_type "lncRNA"; transcript_name "ENSMUST00000251354"; exon_number 5; exon_id "ENSMUSE00001499540.1"; level 2; tag "basic"; tag "TAGENE";
chr8	HAVANA	transcript	107924674	107925319	0	-	.	gene_id "ENSMUSG00000122206.1"; transcript_id "ENSMUST00000251358.1"; gene_type "lncRNA"; gene_name "ENSMUSG00000122206"; transcript_type "lncRNA"; transcript_name "ENSMUST00000251358"; level 2; tag "TAGENE";
chr8	HAVANA	transcript	107924674	107934589	0	-	.	gene_id "ENSMUSG00000122206.1"; transcript_id "ENSMUST00000251357.1"; gene_type "lncRNA"; gene_name "ENSMUSG00000122206"; transcript_type "lncRNA"; transcript_name "ENSMUST00000251357"; level 2; tag "TAGENE";
chr8	HAVANA	transcript	107924674	107944911	0	-	.	gene_id "ENSMUSG00000122206.1"; transcript_id "ENSMUST00000251356.1"; gene_type "lncRNA"; gene_name "ENSMUSG00000122206"; transcript_type "lncRNA"; transcript_name "ENSMUST00000251356"; level 2; tag "TAGENE";
chr8	HAVANA	transcript	107924674	107944919	0	-	.	gene_id "ENSMUSG00000122206.1"; transcript_id "ENSMUST00000251355.1"; gene_type "lncRNA"; gene_name "ENSMUSG00000122206"; transcript_type "lncRNA"; transcript_name "ENSMUST00000251355"; level 2; tag "TAGENE";
chr8	HAVANA	transcript	107924674	107944921	0	-	.	gene_id "ENSMUSG00000122206.1"; transcript_id "ENSMUST00000251354.1"; gene_type "lncRNA"; gene_name "ENSMUSG00000122206"; transcript_type "lncRNA"; transcript_name "ENSMUST00000251354"; level 2; tag "basic"; tag "TAGENE";
chr8	HAVANA	exon	107924820	107924899	0	-	.	gene_id "ENSMUSG00000122206.1"; transcript_id "ENSMUST00000251352.1"; gene_type "lncRNA"; gene_name "ENSMUSG00000122206"; transcript_type "lncRNA"; transcript_name "ENSMUST00000251352"; exon_number 3; exon_id "ENSMUSE00001499544.1"; level 2; tag "basic"; tag "Ensembl_canonical"; tag "GENCODE_Primary"; tag "TAGENE";
chr8	HAVANA	exon	107925197	107925319	0	-	.	gene_id "ENSMUSG00000122206.1"; transcript_id "ENSMUST00000251358.1"; gene_type "lncRNA"; gene_name "ENSMUSG00000122206"; transcript_type "lncRNA"; transcript_name "ENSMUST00000251358"; exon_number 1; exon_id "ENSMUSE00001499538.1"; level 2; tag "TAGENE";
chr8	HAVANA	exon	107931475	107931520	0	-	.	gene_id "ENSMUSG00000122206.1"; transcript_id "ENSMUST00000251356.1"; gene_type "lncRNA"; gene_name "ENSMUSG00000122206"; transcript_type "lncRNA"; transcript_name "ENSMUST00000251356"; exon_number 3; exon_id "ENSMUSE00001499537.1"; level 2; tag "TAGENE";
chr8	HAVANA	exon	107931475	107931520	0	-	.	gene_id "ENSMUSG00000122206.1"; transcript_id "ENSMUST00000251354.1"; gene_type "lncRNA"; gene_name "ENSMUSG00000122206"; transcript_type "lncRNA"; transcript_name "ENSMUST00000251354"; exon_number 4; exon_id "ENSMUSE00001499537.1"; level 2; tag "basic"; tag "TAGENE";
chr8	HAVANA	exon	107934184	107934227	0	-	.	gene_id "ENSMUSG00000122206.1"; transcript_id "ENSMUST00000251355.1"; gene_type "lncRNA"; gene_name "ENSMUSG00000122206"; transcript_type "lncRNA"; transcript_name "ENSMUST00000251355"; exon_number 3; exon_id "ENSMUSE00001499542.1"; level 2; tag "TAGENE";
chr8	HAVANA	exon	107934184	107934227	0	-	.	gene_id "ENSMUSG00000122206.1"; transcript_id "ENSMUST00000251354.1"; gene_type "lncRNA"; gene_name "ENSMUSG00000122206"; transcript_type "lncRNA"; transcript_name "ENSMUST00000251354"; exon_number 3; exon_id "ENSMUSE00001499542.1"; level 2; tag "basic"; tag "TAGENE";
chr8	HAVANA	exon	107934385	107934504	0	-	.	gene_id "ENSMUSG00000122206.1"; transcript_id "ENSMUST00000251352.1"; gene_type "lncRNA"; gene_name "ENSMUSG00000122206"; transcript_type "lncRNA"; transcript_name "ENSMUST00000251352"; exon_number 2; exon_id "ENSMUSE00001499534.1"; level 2; tag "basic"; tag "Ensembl_canonical"; tag "GENCODE_Primary"; tag "TAGENE";
chr8	HAVANA	exon	107934385	107934504	0	-	.	gene_id "ENSMUSG00000122206.1"; transcript_id "ENSMUST00000251353.1"; gene_type "lncRNA"; gene_name "ENSMUSG00000122206"; transcript_type "lncRNA"; transcript_name "ENSMUST00000251353"; exon_number 2; exon_id "ENSMUSE00001499534.1"; level 2; tag "TAGENE";
chr8	HAVANA	exon	107934385	107934504	0	-	.	gene_id "ENSMUSG00000122206.1"; transcript_id "ENSMUST00000251356.1"; gene_type "lncRNA"; gene_name "ENSMUSG00000122206"; transcript_type "lncRNA"; transcript_name "ENSMUST00000251356"; exon_number 2; exon_id "ENSMUSE00001499534.1"; level 2; tag "TAGENE";
chr8	HAVANA	exon	107934385	107934504	0	-	.	gene_id "ENSMUSG00000122206.1"; transcript_id "ENSMUST00000251355.1"; gene_type "lncRNA"; gene_name "ENSMUSG00000122206"; transcript_type "lncRNA"; transcript_name "ENSMUST00000251355"; exon_number 2; exon_id "ENSMUSE00001499534.1"; level 2; tag "TAGENE";
chr8	HAVANA	exon	107934385	107934504	0	-	.	gene_id "ENSMUSG00000122206.1"; transcript_id "ENSMUST00000251354.1"; gene_type "lncRNA"; gene_name "ENSMUSG00000122206"; transcript_type "lncRNA"; transcript_name "ENSMUST00000251354"; exon_number 2; exon_id "ENSMUSE00001499534.1"; level 2; tag "basic"; tag "TAGENE";
chr8	HAVANA	exon	107934385	107934589	0	-	.	gene_id "ENSMUSG00000122206.1"; transcript_id "ENSMUST00000251357.1"; gene_type "lncRNA"; gene_name "ENSMUSG00000122206"; transcript_type "lncRNA"; transcript_name "ENSMUST00000251357"; exon_number 1; exon_id "ENSMUSE00001499533.1"; level 2; tag "TAGENE";
chr8	HAVANA	exon	107944766	107944911	0	-	.	gene_id "ENSMUSG00000122206.1"; transcript_id "ENSMUST00000251356.1"; gene_type "lncRNA"; gene_name "ENSMUSG00000122206"; transcript_type "lncRNA"; transcript_name "ENSMUST00000251356"; exon_number 1; exon_id "ENSMUSE00001499543.1"; level 2; tag "TAGENE";
chr8	HAVANA	exon	107944766	107944919	0	-	.	gene_id "ENSMUSG00000122206.1"; transcript_id "ENSMUST00000251355.1"; gene_type "lncRNA"; gene_name "ENSMUSG00000122206"; transcript_type "lncRNA"; transcript_name "ENSMUST00000251355"; exon_number 1; exon_id "ENSMUSE00001499535.1"; level 2; tag "TAGENE";
chr8	HAVANA	exon	107944766	107944921	0	-	.	gene_id "ENSMUSG00000122206.1"; transcript_id "ENSMUST00000251354.1"; gene_type "lncRNA"; gene_name "ENSMUSG00000122206"; transcript_type "lncRNA"; transcript_name "ENSMUST00000251354"; exon_number 1; exon_id "ENSMUSE00001499541.1"; level 2; tag "basic"; tag "TAGENE";
chr8	HAVANA	exon	107944766	107944930	0	-	.	gene_id "ENSMUSG00000122206.1"; transcript_id "ENSMUST00000251352.1"; gene_type "lncRNA"; gene_name "ENSMUSG00000122206"; transcript_type "lncRNA"; transcript_name "ENSMUST00000251352"; exon_number 1; exon_id "ENSMUSE00001499545.1"; level 2; tag "basic"; tag "Ensembl_canonical"; tag "GENCODE_Primary"; tag "TAGENE";
chr8	HAVANA	exon	107944766	107944987	0	-	.	gene_id "ENSMUSG00000122206.1"; transcript_id "ENSMUST00000251353.1"; gene_type "lncRNA"; gene_name "ENSMUSG00000122206"; transcript_type "lncRNA"; transcript_name "ENSMUST00000251353"; exon_number 1; exon_id "ENSMUSE00001499546.1"; level 2; tag "TAGENE";
chr8	HAVANA	gene	107989425	107989880	0	-	.	gene_id "ENSMUSG00000057657.5"; gene_type "processed_pseudogene"; gene_name "Rps18-ps3"; level 2; mgi_id "MGI:3642474"; havana_gene "OTTMUSG00000061934.1";
chr8	HAVANA	transcript	107989425	107989880	0	-	.	gene_id "ENSMUSG00000057657.5"; transcript_id "ENSMUST00000080443.8"; gene_type "processed_pseudogene"; gene_name "Rps18-ps3"; transcript_type "processed_pseudogene"; transcript_name "Rps18-ps3-201"; level 2; transcript_support_level "NA"; mgi_id "MGI:3642474"; ont "PGO:0000004"; tag "basic"; tag "Ensembl_canonical"; tag "GENCODE_Primary"; havana_gene "OTTMUSG00000061934.1"; havana_transcript "OTTMUST00000151146.1";
chr8	HAVANA	exon	107989425	107989880	0	-	.	gene_id "ENSMUSG00000057657.5"; transcript_id "ENSMUST00000080443.8"; gene_type "processed_pseudogene"; gene_name "Rps18-ps3"; transcript_type "processed_pseudogene"; transcript_name "Rps18-ps3-201"; exon_number 1; exon_id "ENSMUSE00001020699.3"; level 2; transcript_support_level "NA"; mgi_id "MGI:3642474"; ont "PGO:0000004"; tag "basic"; tag "Ensembl_canonical"; tag "GENCODE_Primary"; havana_gene "OTTMUSG00000061934.1"; havana_transcript "OTTMUST00000151146.1";
chr8	sragcm37_es	exon	108107357	108107825	0.071078682094514	-	.	gene_id "sragcm37_gene_55576"; transcript_id "sragcm37_gene_55576_tx_1"; exon_id "chr8_108107357_108107825_-"; exonnum "2"; txlen "596";
chr8	sragcm37_mid	exon	108108495	108108621	0.071078682094514	-	.	gene_id "sragcm37_gene_55576"; transcript_id "sragcm37_gene_55576_tx_1"; exon_id "chr8_108108495_108108621_-"; exonnum "1"; txlen "596";
chr8	HAVANA	UTR	108114857	108115453	0	-	.	gene_id "ENSMUSG00000003849.9"; transcript_id "ENSMUST00000003947.9"; gene_type "protein_coding"; gene_name "Nqo1"; transcript_type "protein_coding"; transcript_name "Nqo1-201"; exon_number 6; exon_id "ENSMUSE00000634496.3"; level 2; protein_id "ENSMUSP00000003947.9"; transcript_support_level "1"; mgi_id "MGI:103187"; tag "basic"; tag "Ensembl_canonical"; tag "GENCODE_Primary"; tag "appris_principal_1"; tag "CCDS"; ccdsid "CCDS40465.1"; havana_gene "OTTMUSG00000022884.1"; havana_transcript "OTTMUST00000055042.1";
chr8	HAVANA	exon	108114857	108115756	0	-	.	gene_id "ENSMUSG00000003849.9"; transcript_id "ENSMUST00000003947.9"; gene_type "protein_coding"; gene_name "Nqo1"; transcript_type "protein_coding"; transcript_name "Nqo1-201"; exon_number 6; exon_id "ENSMUSE00000634496.3"; level 2; protein_id "ENSMUSP00000003947.9"; transcript_support_level "1"; mgi_id "MGI:103187"; tag "basic"; tag "Ensembl_canonical"; tag "GENCODE_Primary"; tag "appris_principal_1"; tag "CCDS"; ccdsid "CCDS40465.1"; havana_gene "OTTMUSG00000022884.1"; havana_transcript "OTTMUST00000055042.1";
chr8	ENSEMBL_gcm37	exon	108114857	108115756	0.868769519520192	-	.	gene_id "ENSMUSG00000003849.9"; transcript_id "ENSMUSG00000003849.9_tx_2"; exon_id "chr8_108114857_108115756_-"; exonnum "6"; txlen "1597";
chr8	HAVANA	gene	108114857	108129838	0	-	.	gene_id "ENSMUSG00000003849.9"; gene_type "protein_coding"; gene_name "Nqo1"; level 2; mgi_id "MGI:103187"; havana_gene "OTTMUSG00000022884.1";
chr8	HAVANA	transcript	108114857	108129838	0	-	.	gene_id "ENSMUSG00000003849.9"; transcript_id "ENSMUST00000003947.9"; gene_type "protein_coding"; gene_name "Nqo1"; transcript_type "protein_coding"; transcript_name "Nqo1-201"; level 2; protein_id "ENSMUSP00000003947.9"; transcript_support_level "1"; mgi_id "MGI:103187"; tag "basic"; tag "Ensembl_canonical"; tag "GENCODE_Primary"; tag "appris_principal_1"; tag "CCDS"; ccdsid "CCDS40465.1"; havana_gene "OTTMUSG00000022884.1"; havana_transcript "OTTMUST00000055042.1";
chr8	HAVANA	stop_codon	108115451	108115453	0	-	0	gene_id "ENSMUSG00000003849.9"; transcript_id "ENSMUST00000003947.9"; gene_type "protein_coding"; gene_name "Nqo1"; transcript_type "protein_coding"; transcript_name "Nqo1-201"; exon_number 6; exon_id "ENSMUSE00000634496.3"; level 2; protein_id "ENSMUSP00000003947.9"; transcript_support_level "1"; mgi_id "MGI:103187"; tag "basic"; tag "Ensembl_canonical"; tag "GENCODE_Primary"; tag "appris_principal_1"; tag "CCDS"; ccdsid "CCDS40465.1"; havana_gene "OTTMUSG00000022884.1"; havana_transcript "OTTMUST00000055042.1";
chr8	HAVANA	CDS	108115454	108115756	0	-	0	gene_id "ENSMUSG00000003849.9"; transcript_id "ENSMUST00000003947.9"; gene_type "protein_coding"; gene_name "Nqo1"; transcript_type "protein_coding"; transcript_name "Nqo1-201"; exon_number 6; exon_id "ENSMUSE00000634496.3"; level 2; protein_id "ENSMUSP00000003947.9"; transcript_support_level "1"; mgi_id "MGI:103187"; tag "basic"; tag "Ensembl_canonical"; tag "GENCODE_Primary"; tag "appris_principal_1"; tag "CCDS"; ccdsid "CCDS40465.1"; havana_gene "OTTMUSG00000022884.1"; havana_transcript "OTTMUST00000055042.1";
chr8	HAVANA	exon	108117677	108117778	0	-	.	gene_id "ENSMUSG00000003849.9"; transcript_id "ENSMUST00000003947.9"; gene_type "protein_coding"; gene_name "Nqo1"; transcript_type "protein_coding"; transcript_name "Nqo1-201"; exon_number 5; exon_id "ENSMUSE00000214718.4"; level 2; protein_id "ENSMUSP00000003947.9"; transcript_support_level "1"; mgi_id "MGI:103187"; tag "basic"; tag "Ensembl_canonical"; tag "GENCODE_Primary"; tag "appris_principal_1"; tag "CCDS"; ccdsid "CCDS40465.1"; havana_gene "OTTMUSG00000022884.1"; havana_transcript "OTTMUST00000055042.1";
chr8	HAVANA	CDS	108117677	108117778	0	-	0	gene_id "ENSMUSG00000003849.9"; transcript_id "ENSMUST00000003947.9"; gene_type "protein_coding"; gene_name "Nqo1"; transcript_type "protein_coding"; transcript_name "Nqo1-201"; exon_number 5; exon_id "ENSMUSE00000214718.4"; level 2; protein_id "ENSMUSP00000003947.9"; transcript_support_level "1"; mgi_id "MGI:103187"; tag "basic"; tag "Ensembl_canonical"; tag "GENCODE_Primary"; tag "appris_principal_1"; tag "CCDS"; ccdsid "CCDS40465.1"; havana_gene "OTTMUSG00000022884.1"; havana_transcript "OTTMUST00000055042.1";
chr8	ENSEMBL_gcm37	exon	108117677	108117778	0.868769519520192	-	.	gene_id "ENSMUSG00000003849.9"; transcript_id "ENSMUSG00000003849.9_tx_2"; exon_id "chr8_108117677_108117778_-"; exonnum "5"; txlen "1597";
chr8	HAVANA	exon	108118754	108118867	0	-	.	gene_id "ENSMUSG00000003849.9"; transcript_id "ENSMUST00000003947.9"; gene_type "protein_coding"; gene_name "Nqo1"; transcript_type "protein_coding"; transcript_name "Nqo1-201"; exon_number 4; exon_id "ENSMUSE00000214716.4"; level 2; protein_id "ENSMUSP00000003947.9"; transcript_support_level "1"; mgi_id "MGI:103187"; tag "basic"; tag "Ensembl_canonical"; tag "GENCODE_Primary"; tag "appris_principal_1"; tag "CCDS"; ccdsid "CCDS40465.1"; havana_gene "OTTMUSG00000022884.1"; havana_transcript "OTTMUST00000055042.1";
chr8	HAVANA	CDS	108118754	108118867	0	-	0	gene_id "ENSMUSG00000003849.9"; transcript_id "ENSMUST00000003947.9"; gene_type "protein_coding"; gene_name "Nqo1"; transcript_type "protein_coding"; transcript_name "Nqo1-201"; exon_number 4; exon_id "ENSMUSE00000214716.4"; level 2; protein_id "ENSMUSP00000003947.9"; transcript_support_level "1"; mgi_id "MGI:103187"; tag "basic"; tag "Ensembl_canonical"; tag "GENCODE_Primary"; tag "appris_principal_1"; tag "CCDS"; ccdsid "CCDS40465.1"; havana_gene "OTTMUSG00000022884.1"; havana_transcript "OTTMUST00000055042.1";
chr8	ENSEMBL_gcm37	exon	108118754	108118867	0.868769519520192	-	.	gene_id "ENSMUSG00000003849.9"; transcript_id "ENSMUSG00000003849.9_tx_2"; exon_id "chr8_108118754_108118867_-"; exonnum "4"; txlen "1597";
chr8	HAVANA	exon	108119273	108119403	0	-	.	gene_id "ENSMUSG00000003849.9"; transcript_id "ENSMUST00000003947.9"; gene_type "protein_coding"; gene_name "Nqo1"; transcript_type "protein_coding"; transcript_name "Nqo1-201"; exon_number 3; exon_id "ENSMUSE00000214714.4"; level 2; protein_id "ENSMUSP00000003947.9"; transcript_support_level "1"; mgi_id "MGI:103187"; tag "basic"; tag "Ensembl_canonical"; tag "GENCODE_Primary"; tag "appris_principal_1"; tag "CCDS"; ccdsid "CCDS40465.1"; havana_gene "OTTMUSG00000022884.1"; havana_transcript "OTTMUST00000055042.1";
chr8	HAVANA	CDS	108119273	108119403	0	-	2	gene_id "ENSMUSG00000003849.9"; transcript_id "ENSMUST00000003947.9"; gene_type "protein_coding"; gene_name "Nqo1"; transcript_type "protein_coding"; transcript_name "Nqo1-201"; exon_number 3; exon_id "ENSMUSE00000214714.4"; level 2; protein_id "ENSMUSP00000003947.9"; transcript_support_level "1"; mgi_id "MGI:103187"; tag "basic"; tag "Ensembl_canonical"; tag "GENCODE_Primary"; tag "appris_principal_1"; tag "CCDS"; ccdsid "CCDS40465.1"; havana_gene "OTTMUSG00000022884.1"; havana_transcript "OTTMUST00000055042.1";
chr8	ENSEMBL_gcm37	exon	108119273	108119403	0.868769519520192	-	.	gene_id "ENSMUSG00000003849.9"; transcript_id "ENSMUSG00000003849.9_tx_2"; exon_id "chr8_108119273_108119403_-"; exonnum "3"; txlen "1597";
chr8	HAVANA	exon	108119480	108119644	0	-	.	gene_id "ENSMUSG00000003849.9"; transcript_id "ENSMUST00000003947.9"; gene_type "protein_coding"; gene_name "Nqo1"; transcript_type "protein_coding"; transcript_name "Nqo1-201"; exon_number 2; exon_id "ENSMUSE00000214715.6"; level 2; protein_id "ENSMUSP00000003947.9"; transcript_support_level "1"; mgi_id "MGI:103187"; tag "basic"; tag "Ensembl_canonical"; tag "GENCODE_Primary"; tag "appris_principal_1"; tag "CCDS"; ccdsid "CCDS40465.1"; havana_gene "OTTMUSG00000022884.1"; havana_transcript "OTTMUST00000055042.1";
chr8	HAVANA	CDS	108119480	108119644	0	-	2	gene_id "ENSMUSG00000003849.9"; transcript_id "ENSMUST00000003947.9"; gene_type "protein_coding"; gene_name "Nqo1"; transcript_type "protein_coding"; transcript_name "Nqo1-201"; exon_number 2; exon_id "ENSMUSE00000214715.6"; level 2; protein_id "ENSMUSP00000003947.9"; transcript_support_level "1"; mgi_id "MGI:103187"; tag "basic"; tag "Ensembl_canonical"; tag "GENCODE_Primary"; tag "appris_principal_1"; tag "CCDS"; ccdsid "CCDS40465.1"; havana_gene "OTTMUSG00000022884.1"; havana_transcript "OTTMUST00000055042.1";
chr8	ENSEMBL_gcm37	exon	108119480	108119644	0.868769519520192	-	.	gene_id "ENSMUSG00000003849.9"; transcript_id "ENSMUSG00000003849.9_tx_2"; exon_id "chr8_108119480_108119644_-"; exonnum "2"; txlen "1597";
chr8	sragcm37_ss	exon	108120677	108120861	0.868769519520192	-	.	gene_id "ENSMUSG00000003849.9"; transcript_id "ENSMUSG00000003849.9_tx_2"; exon_id "chr8_108120677_108120861_-"; exonnum "1"; txlen "1597";
chr8	HAVANA	CDS	108129698	108129704	0	-	0	gene_id "ENSMUSG00000003849.9"; transcript_id "ENSMUST00000003947.9"; gene_type "protein_coding"; gene_name "Nqo1"; transcript_type "protein_coding"; transcript_name "Nqo1-201"; exon_number 1; exon_id "ENSMUSE00000679662.4"; level 2; protein_id "ENSMUSP00000003947.9"; transcript_support_level "1"; mgi_id "MGI:103187"; tag "basic"; tag "Ensembl_canonical"; tag "GENCODE_Primary"; tag "appris_principal_1"; tag "CCDS"; ccdsid "CCDS40465.1"; havana_gene "OTTMUSG00000022884.1"; havana_transcript "OTTMUST00000055042.1";
chr8	HAVANA	exon	108129698	108129838	0	-	.	gene_id "ENSMUSG00000003849.9"; transcript_id "ENSMUST00000003947.9"; gene_type "protein_coding"; gene_name "Nqo1"; transcript_type "protein_coding"; transcript_name "Nqo1-201"; exon_number 1; exon_id "ENSMUSE00000679662.4"; level 2; protein_id "ENSMUSP00000003947.9"; transcript_support_level "1"; mgi_id "MGI:103187"; tag "basic"; tag "Ensembl_canonical"; tag "GENCODE_Primary"; tag "appris_principal_1"; tag "CCDS"; ccdsid "CCDS40465.1"; havana_gene "OTTMUSG00000022884.1"; havana_transcript "OTTMUST00000055042.1";
chr8	HAVANA	start_codon	108129702	108129704	0	-	0	gene_id "ENSMUSG00000003849.9"; transcript_id "ENSMUST00000003947.9"; gene_type "protein_coding"; gene_name "Nqo1"; transcript_type "protein_coding"; transcript_name "Nqo1-201"; exon_number 1; exon_id "ENSMUSE00000679662.4"; level 2; protein_id "ENSMUSP00000003947.9"; transcript_support_level "1"; mgi_id "MGI:103187"; tag "basic"; tag "Ensembl_canonical"; tag "GENCODE_Primary"; tag "appris_principal_1"; tag "CCDS"; ccdsid "CCDS40465.1"; havana_gene "OTTMUSG00000022884.1"; havana_transcript "OTTMUST00000055042.1";
chr8	HAVANA	UTR	108129705	108129838	0	-	.	gene_id "ENSMUSG00000003849.9"; transcript_id "ENSMUST00000003947.9"; gene_type "protein_coding"; gene_name "Nqo1"; transcript_type "protein_coding"; transcript_name "Nqo1-201"; exon_number 1; exon_id "ENSMUSE00000679662.4"; level 2; protein_id "ENSMUSP00000003947.9"; transcript_support_level "1"; mgi_id "MGI:103187"; tag "basic"; tag "Ensembl_canonical"; tag "GENCODE_Primary"; tag "appris_principal_1"; tag "CCDS"; ccdsid "CCDS40465.1"; havana_gene "OTTMUSG00000022884.1"; havana_transcript "OTTMUST00000055042.1";
chr8	sragcm37_es	exon	108130734	108131001	0.484702203319092	-	.	gene_id "ENSMUSG00000003848.15"; transcript_id "ENSMUSG00000003848.15_tx_2"; exon_id "chr8_108130734_108131001_-"; exonnum "11"; txlen "2661";
chr8	sragcm37_es	exon	108130734	108131001	0.244694703656611	-	.	gene_id "ENSMUSG00000003848.15"; transcript_id "ENSMUSG00000003848.15_tx_4"; exon_id "chr8_108130734_108131001_-"; exonnum "10"; txlen "2528";
chr8	sragcm37_es	exon	108130734	108131001	0.0986515993579793	-	.	gene_id "ENSMUSG00000003848.15"; transcript_id "ENSMUSG00000003848.15_tx_5"; exon_id "chr8_108130734_108131001_-"; exonnum "3"; txlen "602";
chr8	sragcm37_mid	exon	108137250	108137410	0.484702203319092	-	.	gene_id "ENSMUSG00000003848.15"; transcript_id "ENSMUSG00000003848.15_tx_2"; exon_id "chr8_108137250_108137410_-"; exonnum "10"; txlen "2661";
chr8	sragcm37_mid	exon	108137250	108137410	0.244694703656611	-	.	gene_id "ENSMUSG00000003848.15"; transcript_id "ENSMUSG00000003848.15_tx_4"; exon_id "chr8_108137250_108137410_-"; exonnum "9"; txlen "2528";
chr8	sragcm37_mid	exon	108137250	108137410	0.0986515993579793	-	.	gene_id "ENSMUSG00000003848.15"; transcript_id "ENSMUSG00000003848.15_tx_5"; exon_id "chr8_108137250_108137410_-"; exonnum "2"; txlen "602";
chr8	sragcm37_mid	exon	108137910	108138082	0.0986515993579793	-	.	gene_id "ENSMUSG00000003848.15"; transcript_id "ENSMUSG00000003848.15_tx_5"; exon_id "chr8_108137910_108138082_-"; exonnum "1"; txlen "602";
chr8	sragcm37_mid	exon	108138539	108139815	0.785523793327134	-	.	gene_id "ENSMUSG00000003848.15"; transcript_id "ENSMUSG00000003848.15_tx_1"; exon_id "chr8_108138539_108139815_-"; exonnum "7"; txlen "2001";
chr8	sragcm37_mid	exon	108138539	108139815	0.484702203319092	-	.	gene_id "ENSMUSG00000003848.15"; transcript_id "ENSMUSG00000003848.15_tx_2"; exon_id "chr8_108138539_108139815_-"; exonnum "9"; txlen "2661";
chr8	sragcm37_mid	exon	108138539	108139815	0.244694703656611	-	.	gene_id "ENSMUSG00000003848.15"; transcript_id "ENSMUSG00000003848.15_tx_4"; exon_id "chr8_108138539_108139815_-"; exonnum "8"; txlen "2528";
chr8	HAVANA	exon	108139118	108139815	0	-	.	gene_id "ENSMUSG00000003848.15"; transcript_id "ENSMUST00000170796.8"; gene_type "protein_coding"; gene_name "Nob1"; transcript_type "retained_intron"; transcript_name "Nob1-208"; exon_number 6; exon_id "ENSMUSE00000894010.2"; level 2; transcript_support_level "2"; mgi_id "MGI:1914869"; havana_gene "OTTMUSG00000035977.1"; havana_transcript "OTTMUST00000092317.1";
chr8	HAVANA	exon	108139118	108139815	0	-	.	gene_id "ENSMUSG00000003848.15"; transcript_id "ENSMUST00000169311.8"; gene_type "protein_coding"; gene_name "Nob1"; transcript_type "nonsense_mediated_decay"; transcript_name "Nob1-207"; exon_number 6; exon_id "ENSMUSE00000894010.2"; level 2; protein_id "ENSMUSP00000126868.2"; transcript_support_level "5"; mgi_id "MGI:1914869"; havana_gene "OTTMUSG00000035977.1"; havana_transcript "OTTMUST00000092318.1";
chr8	HAVANA	UTR	108139118	108139815	0	-	.	gene_id "ENSMUSG00000003848.15"; transcript_id "ENSMUST00000169311.8"; gene_type "protein_coding"; gene_name "Nob1"; transcript_type "nonsense_mediated_decay"; transcript_name "Nob1-207"; exon_number 6; exon_id "ENSMUSE00000894010.2"; level 2; protein_id "ENSMUSP00000126868.2"; transcript_support_level "5"; mgi_id "MGI:1914869"; havana_gene "OTTMUSG00000035977.1"; havana_transcript "OTTMUST00000092318.1";
chr8	HAVANA	transcript	108139118	108148194	0	-	.	gene_id "ENSMUSG00000003848.15"; transcript_id "ENSMUST00000170796.8"; gene_type "protein_coding"; gene_name "Nob1"; transcript_type "retained_intron"; transcript_name "Nob1-208"; level 2; transcript_support_level "2"; mgi_id "MGI:1914869"; havana_gene "OTTMUSG00000035977.1"; havana_transcript "OTTMUST00000092317.1";
chr8	HAVANA	transcript	108139118	108151673	0	-	.	gene_id "ENSMUSG00000003848.15"; transcript_id "ENSMUST00000169311.8"; gene_type "protein_coding"; gene_name "Nob1"; transcript_type "nonsense_mediated_decay"; transcript_name "Nob1-207"; level 2; protein_id "ENSMUSP00000126868.2"; transcript_support_level "5"; mgi_id "MGI:1914869"; havana_gene "OTTMUSG00000035977.1"; havana_transcript "OTTMUST00000092318.1";
chr8	HAVANA	gene	108139118	108151683	0	-	.	gene_id "ENSMUSG00000003848.15"; gene_type "protein_coding"; gene_name "Nob1"; level 2; mgi_id "MGI:1914869"; havana_gene "OTTMUSG00000035977.1";
chr8	HAVANA	UTR	108139121	108139548	0	-	.	gene_id "ENSMUSG00000003848.15"; transcript_id "ENSMUST00000003946.9"; gene_type "protein_coding"; gene_name "Nob1"; transcript_type "protein_coding"; transcript_name "Nob1-201"; exon_number 9; exon_id "ENSMUSE00000486276.3"; level 2; protein_id "ENSMUSP00000003946.9"; transcript_support_level "1"; mgi_id "MGI:1914869"; tag "basic"; tag "Ensembl_canonical"; tag "GENCODE_Primary"; tag "appris_principal_1"; tag "CCDS"; ccdsid "CCDS22649.1"; havana_gene "OTTMUSG00000035977.1"; havana_transcript "OTTMUST00000092320.1";
chr8	HAVANA	exon	108139121	108139815	0	-	.	gene_id "ENSMUSG00000003848.15"; transcript_id "ENSMUST00000003946.9"; gene_type "protein_coding"; gene_name "Nob1"; transcript_type "protein_coding"; transcript_name "Nob1-201"; exon_number 9; exon_id "ENSMUSE00000486276.3"; level 2; protein_id "ENSMUSP00000003946.9"; transcript_support_level "1"; mgi_id "MGI:1914869"; tag "basic"; tag "Ensembl_canonical"; tag "GENCODE_Primary"; tag "appris_principal_1"; tag "CCDS"; ccdsid "CCDS22649.1"; havana_gene "OTTMUSG00000035977.1"; havana_transcript "OTTMUST00000092320.1";
chr8	HAVANA	transcript	108139121	108151681	0	-	.	gene_id "ENSMUSG00000003848.15"; transcript_id "ENSMUST00000003946.9"; gene_type "protein_coding"; gene_name "Nob1"; transcript_type "protein_coding"; transcript_name "Nob1-201"; level 2; protein_id "ENSMUSP00000003946.9"; transcript_support_level "1"; mgi_id "MGI:1914869"; tag "basic"; tag "Ensembl_canonical"; tag "GENCODE_Primary"; tag "appris_principal_1"; tag "CCDS"; ccdsid "CCDS22649.1"; havana_gene "OTTMUSG00000035977.1"; havana_transcript "OTTMUST00000092320.1";
chr8	HAVANA	stop_codon	108139546	108139548	0	-	0	gene_id "ENSMUSG00000003848.15"; transcript_id "ENSMUST00000003946.9"; gene_type "protein_coding"; gene_name "Nob1"; transcript_type "protein_coding"; transcript_name "Nob1-201"; exon_number 9; exon_id "ENSMUSE00000486276.3"; level 2; protein_id "ENSMUSP00000003946.9"; transcript_support_level "1"; mgi_id "MGI:1914869"; tag "basic"; tag "Ensembl_canonical"; tag "GENCODE_Primary"; tag "appris_principal_1"; tag "CCDS"; ccdsid "CCDS22649.1"; havana_gene "OTTMUSG00000035977.1"; havana_transcript "OTTMUST00000092320.1";
chr8	HAVANA	CDS	108139549	108139815	0	-	0	gene_id "ENSMUSG00000003848.15"; transcript_id "ENSMUST00000003946.9"; gene_type "protein_coding"; gene_name "Nob1"; transcript_type "protein_coding"; transcript_name "Nob1-201"; exon_number 9; exon_id "ENSMUSE00000486276.3"; level 2; protein_id "ENSMUSP00000003946.9"; transcript_support_level "1"; mgi_id "MGI:1914869"; tag "basic"; tag "Ensembl_canonical"; tag "GENCODE_Primary"; tag "appris_principal_1"; tag "CCDS"; ccdsid "CCDS22649.1"; havana_gene "OTTMUSG00000035977.1"; havana_transcript "OTTMUST00000092320.1";
chr8	HAVANA	UTR	108142738	108142804	0	-	.	gene_id "ENSMUSG00000003848.15"; transcript_id "ENSMUST00000169311.8"; gene_type "protein_coding"; gene_name "Nob1"; transcript_type "nonsense_mediated_decay"; transcript_name "Nob1-207"; exon_number 5; exon_id "ENSMUSE00001231863.2"; level 2; protein_id "ENSMUSP00000126868.2"; transcript_support_level "5"; mgi_id "MGI:1914869"; havana_gene "OTTMUSG00000035977.1"; havana_transcript "OTTMUST00000092318.1";
chr8	HAVANA	exon	108142738	108142882	0	-	.	gene_id "ENSMUSG00000003848.15"; transcript_id "ENSMUST00000169311.8"; gene_type "protein_coding"; gene_name "Nob1"; transcript_type "nonsense_mediated_decay"; transcript_name "Nob1-207"; exon_number 5; exon_id "ENSMUSE00001231863.2"; level 2; protein_id "ENSMUSP00000126868.2"; transcript_support_level "5"; mgi_id "MGI:1914869"; havana_gene "OTTMUSG00000035977.1"; havana_transcript "OTTMUST00000092318.1";
chr8	HAVANA	exon	108142738	108142882	0	-	.	gene_id "ENSMUSG00000003848.15"; transcript_id "ENSMUST00000003946.9"; gene_type "protein_coding"; gene_name "Nob1"; transcript_type "protein_coding"; transcript_name "Nob1-201"; exon_number 8; exon_id "ENSMUSE00001236937.2"; level 2; protein_id "ENSMUSP00000003946.9"; transcript_support_level "1"; mgi_id "MGI:1914869"; tag "basic"; tag "Ensembl_canonical"; tag "GENCODE_Primary"; tag "appris_principal_1"; tag "CCDS"; ccdsid "CCDS22649.1"; havana_gene "OTTMUSG00000035977.1"; havana_transcript "OTTMUST00000092320.1";
chr8	HAVANA	CDS	108142738	108142882	0	-	1	gene_id "ENSMUSG00000003848.15"; transcript_id "ENSMUST00000003946.9"; gene_type "protein_coding"; gene_name "Nob1"; transcript_type "protein_coding"; transcript_name "Nob1-201"; exon_number 8; exon_id "ENSMUSE00001236937.2"; level 2; protein_id "ENSMUSP00000003946.9"; transcript_support_level "1"; mgi_id "MGI:1914869"; tag "basic"; tag "Ensembl_canonical"; tag "GENCODE_Primary"; tag "appris_principal_1"; tag "CCDS"; ccdsid "CCDS22649.1"; havana_gene "OTTMUSG00000035977.1"; havana_transcript "OTTMUST00000092320.1";
chr8	ENSEMBL_gcm37	exon	108142738	108142882	0.785523793327134	-	.	gene_id "ENSMUSG00000003848.15"; transcript_id "ENSMUSG00000003848.15_tx_1"; exon_id "chr8_108142738_108142882_-"; exonnum "6"; txlen "2001";
chr8	ENSEMBL_gcm37	exon	108142738	108142882	0.484702203319092	-	.	gene_id "ENSMUSG00000003848.15"; transcript_id "ENSMUSG00000003848.15_tx_2"; exon_id "chr8_108142738_108142882_-"; exonnum "8"; txlen "2661";
chr8	ENSEMBL_gcm37	exon	108142738	108142882	0.244694703656611	-	.	gene_id "ENSMUSG00000003848.15"; transcript_id "ENSMUSG00000003848.15_tx_4"; exon_id "chr8_108142738_108142882_-"; exonnum "7"; txlen "2528";
chr8	HAVANA	exon	108142738	108143723	0	-	.	gene_id "ENSMUSG00000003848.15"; transcript_id "ENSMUST00000170796.8"; gene_type "protein_coding"; gene_name "Nob1"; transcript_type "retained_intron"; transcript_name "Nob1-208"; exon_number 5; exon_id "ENSMUSE00000901560.2"; level 2; transcript_support_level "2"; mgi_id "MGI:1914869"; havana_gene "OTTMUSG00000035977.1"; havana_transcript "OTTMUST00000092317.1";
chr8	HAVANA	stop_codon	108142802	108142804	0	-	0	gene_id "ENSMUSG00000003848.15"; transcript_id "ENSMUST00000169311.8"; gene_type "protein_coding"; gene_name "Nob1"; transcript_type "nonsense_mediated_decay"; transcript_name "Nob1-207"; exon_number 5; exon_id "ENSMUSE00001231863.2"; level 2; protein_id "ENSMUSP00000126868.2"; transcript_support_level "5"; mgi_id "MGI:1914869"; havana_gene "OTTMUSG00000035977.1"; havana_transcript "OTTMUST00000092318.1";
chr8	HAVANA	CDS	108142805	108142882	0	-	0	gene_id "ENSMUSG00000003848.15"; transcript_id "ENSMUST00000169311.8"; gene_type "protein_coding"; gene_name "Nob1"; transcript_type "nonsense_mediated_decay"; transcript_name "Nob1-207"; exon_number 5; exon_id "ENSMUSE00001231863.2"; level 2; protein_id "ENSMUSP00000126868.2"; transcript_support_level "5"; mgi_id "MGI:1914869"; havana_gene "OTTMUSG00000035977.1"; havana_transcript "OTTMUST00000092318.1";
chr8	HAVANA	exon	108142870	108142882	0	-	.	gene_id "ENSMUSG00000003848.15"; transcript_id "ENSMUST00000163757.8"; gene_type "protein_coding"; gene_name "Nob1"; transcript_type "retained_intron"; transcript_name "Nob1-204"; exon_number 7; exon_id "ENSMUSE00001466892.2"; level 2; transcript_support_level "5"; mgi_id "MGI:1914869"; havana_gene "OTTMUSG00000035977.1"; havana_transcript "OTTMUST00000092319.1";
chr8	HAVANA	transcript	108142870	108151618	0	-	.	gene_id "ENSMUSG00000003848.15"; transcript_id "ENSMUST00000163757.8"; gene_type "protein_coding"; gene_name "Nob1"; transcript_type "retained_intron"; transcript_name "Nob1-204"; level 2; transcript_support_level "5"; mgi_id "MGI:1914869"; havana_gene "OTTMUSG00000035977.1"; havana_transcript "OTTMUST00000092319.1";
chr8	HAVANA	exon	108143626	108143723	0	-	.	gene_id "ENSMUSG00000003848.15"; transcript_id "ENSMUST00000003946.9"; gene_type "protein_coding"; gene_name "Nob1"; transcript_type "protein_coding"; transcript_name "Nob1-201"; exon_number 7; exon_id "ENSMUSE00001262797.2"; level 2; protein_id "ENSMUSP00000003946.9"; transcript_support_level "1"; mgi_id "MGI:1914869"; tag "basic"; tag "Ensembl_canonical"; tag "GENCODE_Primary"; tag "appris_principal_1"; tag "CCDS"; ccdsid "CCDS22649.1"; havana_gene "OTTMUSG00000035977.1"; havana_transcript "OTTMUST00000092320.1";
chr8	HAVANA	CDS	108143626	108143723	0	-	0	gene_id "ENSMUSG00000003848.15"; transcript_id "ENSMUST00000003946.9"; gene_type "protein_coding"; gene_name "Nob1"; transcript_type "protein_coding"; transcript_name "Nob1-201"; exon_number 7; exon_id "ENSMUSE00001262797.2"; level 2; protein_id "ENSMUSP00000003946.9"; transcript_support_level "1"; mgi_id "MGI:1914869"; tag "basic"; tag "Ensembl_canonical"; tag "GENCODE_Primary"; tag "appris_principal_1"; tag "CCDS"; ccdsid "CCDS22649.1"; havana_gene "OTTMUSG00000035977.1"; havana_transcript "OTTMUST00000092320.1";
chr8	HAVANA	exon	108143626	108143723	0	-	.	gene_id "ENSMUSG00000003848.15"; transcript_id "ENSMUST00000163757.8"; gene_type "protein_coding"; gene_name "Nob1"; transcript_type "retained_intron"; transcript_name "Nob1-204"; exon_number 6; exon_id "ENSMUSE00001287585.2"; level 2; transcript_support_level "5"; mgi_id "MGI:1914869"; havana_gene "OTTMUSG00000035977.1"; havana_transcript "OTTMUST00000092319.1";
chr8	ENSEMBL_gcm37	exon	108143626	108143723	0.484702203319092	-	.	gene_id "ENSMUSG00000003848.15"; transcript_id "ENSMUSG00000003848.15_tx_2"; exon_id "chr8_108143626_108143723_-"; exonnum "7"; txlen "2661";
chr8	ENSEMBL_gcm37	exon	108143626	108143723	0.244694703656611	-	.	gene_id "ENSMUSG00000003848.15"; transcript_id "ENSMUSG00000003848.15_tx_4"; exon_id "chr8_108143626_108143723_-"; exonnum "6"; txlen "2528";
chr8	HAVANA	exon	108144327	108145403	0	-	.	gene_id "ENSMUSG00000003848.15"; transcript_id "ENSMUST00000163973.8"; gene_type "protein_coding"; gene_name "Nob1"; transcript_type "retained_intron"; transcript_name "Nob1-205"; exon_number 4; exon_id "ENSMUSE00000892661.2"; level 2; transcript_support_level "1"; mgi_id "MGI:1914869"; havana_gene "OTTMUSG00000035977.1"; havana_transcript "OTTMUST00000092321.1";
chr8	HAVANA	transcript	108144327	108151683	0	-	.	gene_id "ENSMUSG00000003848.15"; transcript_id "ENSMUST00000163973.8"; gene_type "protein_coding"; gene_name "Nob1"; transcript_type "retained_intron"; transcript_name "Nob1-205"; level 2; transcript_support_level "1"; mgi_id "MGI:1914869"; havana_gene "OTTMUSG00000035977.1"; havana_transcript "OTTMUST00000092321.1";
chr8	HAVANA	exon	108144688	108144858	0	-	.	gene_id "ENSMUSG00000003848.15"; transcript_id "ENSMUST00000170796.8"; gene_type "protein_coding"; gene_name "Nob1"; transcript_type "retained_intron"; transcript_name "Nob1-208"; exon_number 4; exon_id "ENSMUSE00001259504.2"; level 2; transcript_support_level "2"; mgi_id "MGI:1914869"; havana_gene "OTTMUSG00000035977.1"; havana_transcript "OTTMUST00000092317.1";
chr8	HAVANA	exon	108144688	108144858	0	-	.	gene_id "ENSMUSG00000003848.15"; transcript_id "ENSMUST00000003946.9"; gene_type "protein_coding"; gene_name "Nob1"; transcript_type "protein_coding"; transcript_name "Nob1-201"; exon_number 6; exon_id "ENSMUSE00001236832.2"; level 2; protein_id "ENSMUSP00000003946.9"; transcript_support_level "1"; mgi_id "MGI:1914869"; tag "basic"; tag "Ensembl_canonical"; tag "GENCODE_Primary"; tag "appris_principal_1"; tag "CCDS"; ccdsid "CCDS22649.1"; havana_gene "OTTMUSG00000035977.1"; havana_transcript "OTTMUST00000092320.1";
chr8	HAVANA	CDS	108144688	108144858	0	-	0	gene_id "ENSMUSG00000003848.15"; transcript_id "ENSMUST00000003946.9"; gene_type "protein_coding"; gene_name "Nob1"; transcript_type "protein_coding"; transcript_name "Nob1-201"; exon_number 6; exon_id "ENSMUSE00001236832.2"; level 2; protein_id "ENSMUSP00000003946.9"; transcript_support_level "1"; mgi_id "MGI:1914869"; tag "basic"; tag "Ensembl_canonical"; tag "GENCODE_Primary"; tag "appris_principal_1"; tag "CCDS"; ccdsid "CCDS22649.1"; havana_gene "OTTMUSG00000035977.1"; havana_transcript "OTTMUST00000092320.1";
chr8	HAVANA	exon	108144688	108144858	0	-	.	gene_id "ENSMUSG00000003848.15"; transcript_id "ENSMUST00000163757.8"; gene_type "protein_coding"; gene_name "Nob1"; transcript_type "retained_intron"; transcript_name "Nob1-204"; exon_number 5; exon_id "ENSMUSE00001259504.2"; level 2; transcript_support_level "5"; mgi_id "MGI:1914869"; havana_gene "OTTMUSG00000035977.1"; havana_transcript "OTTMUST00000092319.1";
chr8	HAVANA	exon	108144688	108144858	0	-	.	gene_id "ENSMUSG00000003848.15"; transcript_id "ENSMUST00000076585.13"; gene_type "protein_coding"; gene_name "Nob1"; transcript_type "protein_coding_CDS_not_defined"; transcript_name "Nob1-202"; exon_number 5; exon_id "ENSMUSE00001259504.2"; level 2; transcript_support_level "3"; mgi_id "MGI:1914869"; havana_gene "OTTMUSG00000035977.1"; havana_transcript "OTTMUST00000092323.1";
chr8	ENSEMBL_gcm37	exon	108144688	108144858	0.785523793327134	-	.	gene_id "ENSMUSG00000003848.15"; transcript_id "ENSMUSG00000003848.15_tx_1"; exon_id "chr8_108144688_108144858_-"; exonnum "5"; txlen "2001";
chr8	ENSEMBL_gcm37	exon	108144688	108144858	0.484702203319092	-	.	gene_id "ENSMUSG00000003848.15"; transcript_id "ENSMUSG00000003848.15_tx_2"; exon_id "chr8_108144688_108144858_-"; exonnum "6"; txlen "2661";
chr8	ENSEMBL_gcm37	exon	108144688	108144858	0.244694703656611	-	.	gene_id "ENSMUSG00000003848.15"; transcript_id "ENSMUSG00000003848.15_tx_4"; exon_id "chr8_108144688_108144858_-"; exonnum "5"; txlen "2528";
chr8	HAVANA	transcript	108144688	108148959	0	-	.	gene_id "ENSMUSG00000003848.15"; transcript_id "ENSMUST00000076585.13"; gene_type "protein_coding"; gene_name "Nob1"; transcript_type "protein_coding_CDS_not_defined"; transcript_name "Nob1-202"; level 2; transcript_support_level "3"; mgi_id "MGI:1914869"; havana_gene "OTTMUSG00000035977.1"; havana_transcript "OTTMUST00000092323.1";
```
