## Supplementary material for "Significantly Improved Mouse and Rat Genome Annotation Using Sequence Read Archive RNA-seq Data": mouse_SRA_GENCODE_M37.gtf: mouse_SRA_GENCODE_M37.gtf (part 1416 of 1572)

```
chr8	HAVANA	exon	108144786	108144858	0	-	.	gene_id "ENSMUSG00000003848.15"; transcript_id "ENSMUST00000109273.3"; gene_type "protein_coding"; gene_name "Nob1"; transcript_type "retained_intron"; transcript_name "Nob1-203"; exon_number 2; exon_id "ENSMUSE00000876442.2"; level 2; transcript_support_level "3"; mgi_id "MGI:1914869"; havana_gene "OTTMUSG00000035977.1"; havana_transcript "OTTMUST00000092324.1";
chr8	HAVANA	transcript	108144786	108145298	0	-	.	gene_id "ENSMUSG00000003848.15"; transcript_id "ENSMUST00000109273.3"; gene_type "protein_coding"; gene_name "Nob1"; transcript_type "retained_intron"; transcript_name "Nob1-203"; level 2; transcript_support_level "3"; mgi_id "MGI:1914869"; havana_gene "OTTMUSG00000035977.1"; havana_transcript "OTTMUST00000092324.1";
chr8	HAVANA	exon	108144946	108145074	0	-	.	gene_id "ENSMUSG00000003848.15"; transcript_id "ENSMUST00000170796.8"; gene_type "protein_coding"; gene_name "Nob1"; transcript_type "retained_intron"; transcript_name "Nob1-208"; exon_number 3; exon_id "ENSMUSE00001236361.2"; level 2; transcript_support_level "2"; mgi_id "MGI:1914869"; havana_gene "OTTMUSG00000035977.1"; havana_transcript "OTTMUST00000092317.1";
chr8	HAVANA	exon	108144946	108145074	0	-	.	gene_id "ENSMUSG00000003848.15"; transcript_id "ENSMUST00000003946.9"; gene_type "protein_coding"; gene_name "Nob1"; transcript_type "protein_coding"; transcript_name "Nob1-201"; exon_number 5; exon_id "ENSMUSE00001269240.2"; level 2; protein_id "ENSMUSP00000003946.9"; transcript_support_level "1"; mgi_id "MGI:1914869"; tag "basic"; tag "Ensembl_canonical"; tag "GENCODE_Primary"; tag "appris_principal_1"; tag "CCDS"; ccdsid "CCDS22649.1"; havana_gene "OTTMUSG00000035977.1"; havana_transcript "OTTMUST00000092320.1";
chr8	HAVANA	CDS	108144946	108145074	0	-	0	gene_id "ENSMUSG00000003848.15"; transcript_id "ENSMUST00000003946.9"; gene_type "protein_coding"; gene_name "Nob1"; transcript_type "protein_coding"; transcript_name "Nob1-201"; exon_number 5; exon_id "ENSMUSE00001269240.2"; level 2; protein_id "ENSMUSP00000003946.9"; transcript_support_level "1"; mgi_id "MGI:1914869"; tag "basic"; tag "Ensembl_canonical"; tag "GENCODE_Primary"; tag "appris_principal_1"; tag "CCDS"; ccdsid "CCDS22649.1"; havana_gene "OTTMUSG00000035977.1"; havana_transcript "OTTMUST00000092320.1";
chr8	HAVANA	exon	108144946	108145074	0	-	.	gene_id "ENSMUSG00000003848.15"; transcript_id "ENSMUST00000163757.8"; gene_type "protein_coding"; gene_name "Nob1"; transcript_type "retained_intron"; transcript_name "Nob1-204"; exon_number 4; exon_id "ENSMUSE00001236361.2"; level 2; transcript_support_level "5"; mgi_id "MGI:1914869"; havana_gene "OTTMUSG00000035977.1"; havana_transcript "OTTMUST00000092319.1";
chr8	HAVANA	exon	108144946	108145074	0	-	.	gene_id "ENSMUSG00000003848.15"; transcript_id "ENSMUST00000076585.13"; gene_type "protein_coding"; gene_name "Nob1"; transcript_type "protein_coding_CDS_not_defined"; transcript_name "Nob1-202"; exon_number 4; exon_id "ENSMUSE00001236361.2"; level 2; transcript_support_level "3"; mgi_id "MGI:1914869"; havana_gene "OTTMUSG00000035977.1"; havana_transcript "OTTMUST00000092323.1";
chr8	ENSEMBL_gcm37	exon	108144946	108145074	0.785523793327134	-	.	gene_id "ENSMUSG00000003848.15"; transcript_id "ENSMUSG00000003848.15_tx_1"; exon_id "chr8_108144946_108145074_-"; exonnum "4"; txlen "2001";
chr8	ENSEMBL_gcm37	exon	108144946	108145074	0.484702203319092	-	.	gene_id "ENSMUSG00000003848.15"; transcript_id "ENSMUSG00000003848.15_tx_2"; exon_id "chr8_108144946_108145074_-"; exonnum "5"; txlen "2661";
chr8	ENSEMBL_gcm37	exon	108144946	108145074	0.244694703656611	-	.	gene_id "ENSMUSG00000003848.15"; transcript_id "ENSMUSG00000003848.15_tx_4"; exon_id "chr8_108144946_108145074_-"; exonnum "4"; txlen "2528";
chr8	HAVANA	exon	108144946	108145298	0	-	.	gene_id "ENSMUSG00000003848.15"; transcript_id "ENSMUST00000109273.3"; gene_type "protein_coding"; gene_name "Nob1"; transcript_type "retained_intron"; transcript_name "Nob1-203"; exon_number 1; exon_id "ENSMUSE00000892795.2"; level 2; transcript_support_level "3"; mgi_id "MGI:1914869"; havana_gene "OTTMUSG00000035977.1"; havana_transcript "OTTMUST00000092324.1";
chr8	HAVANA	exon	108144982	108145074	0	-	.	gene_id "ENSMUSG00000003848.15"; transcript_id "ENSMUST00000165266.2"; gene_type "protein_coding"; gene_name "Nob1"; transcript_type "nonsense_mediated_decay"; transcript_name "Nob1-206"; exon_number 5; exon_id "ENSMUSE00000897357.2"; level 2; protein_id "ENSMUSP00000129298.2"; transcript_support_level "3"; mgi_id "MGI:1914869"; tag "mRNA_start_NF"; tag "cds_start_NF"; havana_gene "OTTMUSG00000035977.1"; havana_transcript "OTTMUST00000092322.1";
chr8	HAVANA	UTR	108144982	108145074	0	-	.	gene_id "ENSMUSG00000003848.15"; transcript_id "ENSMUST00000165266.2"; gene_type "protein_coding"; gene_name "Nob1"; transcript_type "nonsense_mediated_decay"; transcript_name "Nob1-206"; exon_number 5; exon_id "ENSMUSE00000897357.2"; level 2; protein_id "ENSMUSP00000129298.2"; transcript_support_level "3"; mgi_id "MGI:1914869"; tag "mRNA_start_NF"; tag "cds_start_NF"; havana_gene "OTTMUSG00000035977.1"; havana_transcript "OTTMUST00000092322.1";
chr8	HAVANA	transcript	108144982	108151658	0	-	.	gene_id "ENSMUSG00000003848.15"; transcript_id "ENSMUST00000165266.2"; gene_type "protein_coding"; gene_name "Nob1"; transcript_type "nonsense_mediated_decay"; transcript_name "Nob1-206"; level 2; protein_id "ENSMUSP00000129298.2"; transcript_support_level "3"; mgi_id "MGI:1914869"; tag "mRNA_start_NF"; tag "cds_start_NF"; havana_gene "OTTMUSG00000035977.1"; havana_transcript "OTTMUST00000092322.1";
chr8	HAVANA	exon	108145332	108145403	0	-	.	gene_id "ENSMUSG00000003848.15"; transcript_id "ENSMUST00000170796.8"; gene_type "protein_coding"; gene_name "Nob1"; transcript_type "retained_intron"; transcript_name "Nob1-208"; exon_number 2; exon_id "ENSMUSE00001283553.2"; level 2; transcript_support_level "2"; mgi_id "MGI:1914869"; havana_gene "OTTMUSG00000035977.1"; havana_transcript "OTTMUST00000092317.1";
chr8	HAVANA	exon	108145332	108145403	0	-	.	gene_id "ENSMUSG00000003848.15"; transcript_id "ENSMUST00000169311.8"; gene_type "protein_coding"; gene_name "Nob1"; transcript_type "nonsense_mediated_decay"; transcript_name "Nob1-207"; exon_number 4; exon_id "ENSMUSE00001299914.2"; level 2; protein_id "ENSMUSP00000126868.2"; transcript_support_level "5"; mgi_id "MGI:1914869"; havana_gene "OTTMUSG00000035977.1"; havana_transcript "OTTMUST00000092318.1";
chr8	HAVANA	CDS	108145332	108145403	0	-	0	gene_id "ENSMUSG00000003848.15"; transcript_id "ENSMUST00000169311.8"; gene_type "protein_coding"; gene_name "Nob1"; transcript_type "nonsense_mediated_decay"; transcript_name "Nob1-207"; exon_number 4; exon_id "ENSMUSE00001299914.2"; level 2; protein_id "ENSMUSP00000126868.2"; transcript_support_level "5"; mgi_id "MGI:1914869"; havana_gene "OTTMUSG00000035977.1"; havana_transcript "OTTMUST00000092318.1";
chr8	HAVANA	exon	108145332	108145403	0	-	.	gene_id "ENSMUSG00000003848.15"; transcript_id "ENSMUST00000003946.9"; gene_type "protein_coding"; gene_name "Nob1"; transcript_type "protein_coding"; transcript_name "Nob1-201"; exon_number 4; exon_id "ENSMUSE00001299914.2"; level 2; protein_id "ENSMUSP00000003946.9"; transcript_support_level "1"; mgi_id "MGI:1914869"; tag "basic"; tag "Ensembl_canonical"; tag "GENCODE_Primary"; tag "appris_principal_1"; tag "CCDS"; ccdsid "CCDS22649.1"; havana_gene "OTTMUSG00000035977.1"; havana_transcript "OTTMUST00000092320.1";
chr8	HAVANA	CDS	108145332	108145403	0	-	0	gene_id "ENSMUSG00000003848.15"; transcript_id "ENSMUST00000003946.9"; gene_type "protein_coding"; gene_name "Nob1"; transcript_type "protein_coding"; transcript_name "Nob1-201"; exon_number 4; exon_id "ENSMUSE00001299914.2"; level 2; protein_id "ENSMUSP00000003946.9"; transcript_support_level "1"; mgi_id "MGI:1914869"; tag "basic"; tag "Ensembl_canonical"; tag "GENCODE_Primary"; tag "appris_principal_1"; tag "CCDS"; ccdsid "CCDS22649.1"; havana_gene "OTTMUSG00000035977.1"; havana_transcript "OTTMUST00000092320.1";
chr8	HAVANA	exon	108145332	108145403	0	-	.	gene_id "ENSMUSG00000003848.15"; transcript_id "ENSMUST00000163757.8"; gene_type "protein_coding"; gene_name "Nob1"; transcript_type "retained_intron"; transcript_name "Nob1-204"; exon_number 3; exon_id "ENSMUSE00001283553.2"; level 2; transcript_support_level "5"; mgi_id "MGI:1914869"; havana_gene "OTTMUSG00000035977.1"; havana_transcript "OTTMUST00000092319.1";
chr8	HAVANA	exon	108145332	108145403	0	-	.	gene_id "ENSMUSG00000003848.15"; transcript_id "ENSMUST00000076585.13"; gene_type "protein_coding"; gene_name "Nob1"; transcript_type "protein_coding_CDS_not_defined"; transcript_name "Nob1-202"; exon_number 3; exon_id "ENSMUSE00001283553.2"; level 2; transcript_support_level "3"; mgi_id "MGI:1914869"; havana_gene "OTTMUSG00000035977.1"; havana_transcript "OTTMUST00000092323.1";
chr8	HAVANA	exon	108145332	108145403	0	-	.	gene_id "ENSMUSG00000003848.15"; transcript_id "ENSMUST00000165266.2"; gene_type "protein_coding"; gene_name "Nob1"; transcript_type "nonsense_mediated_decay"; transcript_name "Nob1-206"; exon_number 4; exon_id "ENSMUSE00001283553.2"; level 2; protein_id "ENSMUSP00000129298.2"; transcript_support_level "3"; mgi_id "MGI:1914869"; tag "mRNA_start_NF"; tag "cds_start_NF"; havana_gene "OTTMUSG00000035977.1"; havana_transcript "OTTMUST00000092322.1";
chr8	HAVANA	UTR	108145332	108145403	0	-	.	gene_id "ENSMUSG00000003848.15"; transcript_id "ENSMUST00000165266.2"; gene_type "protein_coding"; gene_name "Nob1"; transcript_type "nonsense_mediated_decay"; transcript_name "Nob1-206"; exon_number 4; exon_id "ENSMUSE00001283553.2"; level 2; protein_id "ENSMUSP00000129298.2"; transcript_support_level "3"; mgi_id "MGI:1914869"; tag "mRNA_start_NF"; tag "cds_start_NF"; havana_gene "OTTMUSG00000035977.1"; havana_transcript "OTTMUST00000092322.1";
chr8	ENSEMBL_gcm37	exon	108145332	108145403	0.785523793327134	-	.	gene_id "ENSMUSG00000003848.15"; transcript_id "ENSMUSG00000003848.15_tx_1"; exon_id "chr8_108145332_108145403_-"; exonnum "3"; txlen "2001";
chr8	ENSEMBL_gcm37	exon	108145332	108145403	0.484702203319092	-	.	gene_id "ENSMUSG00000003848.15"; transcript_id "ENSMUSG00000003848.15_tx_2"; exon_id "chr8_108145332_108145403_-"; exonnum "4"; txlen "2661";
chr8	ENSEMBL_gcm37	exon	108145332	108145403	0.244694703656611	-	.	gene_id "ENSMUSG00000003848.15"; transcript_id "ENSMUSG00000003848.15_tx_4"; exon_id "chr8_108145332_108145403_-"; exonnum "3"; txlen "2528";
chr8	HAVANA	exon	108148114	108148194	0	-	.	gene_id "ENSMUSG00000003848.15"; transcript_id "ENSMUST00000170796.8"; gene_type "protein_coding"; gene_name "Nob1"; transcript_type "retained_intron"; transcript_name "Nob1-208"; exon_number 1; exon_id "ENSMUSE00000876738.2"; level 2; transcript_support_level "2"; mgi_id "MGI:1914869"; havana_gene "OTTMUSG00000035977.1"; havana_transcript "OTTMUST00000092317.1";
chr8	HAVANA	UTR	108148114	108148240	0	-	.	gene_id "ENSMUSG00000003848.15"; transcript_id "ENSMUST00000165266.2"; gene_type "protein_coding"; gene_name "Nob1"; transcript_type "nonsense_mediated_decay"; transcript_name "Nob1-206"; exon_number 3; exon_id "ENSMUSE00001236465.2"; level 2; protein_id "ENSMUSP00000129298.2"; transcript_support_level "3"; mgi_id "MGI:1914869"; tag "mRNA_start_NF"; tag "cds_start_NF"; havana_gene "OTTMUSG00000035977.1"; havana_transcript "OTTMUST00000092322.1";
chr8	HAVANA	exon	108148114	108148244	0	-	.	gene_id "ENSMUSG00000003848.15"; transcript_id "ENSMUST00000169311.8"; gene_type "protein_coding"; gene_name "Nob1"; transcript_type "nonsense_mediated_decay"; transcript_name "Nob1-207"; exon_number 3; exon_id "ENSMUSE00001276164.2"; level 2; protein_id "ENSMUSP00000126868.2"; transcript_support_level "5"; mgi_id "MGI:1914869"; havana_gene "OTTMUSG00000035977.1"; havana_transcript "OTTMUST00000092318.1";
chr8	HAVANA	CDS	108148114	108148244	0	-	2	gene_id "ENSMUSG00000003848.15"; transcript_id "ENSMUST00000169311.8"; gene_type "protein_coding"; gene_name "Nob1"; transcript_type "nonsense_mediated_decay"; transcript_name "Nob1-207"; exon_number 3; exon_id "ENSMUSE00001276164.2"; level 2; protein_id "ENSMUSP00000126868.2"; transcript_support_level "5"; mgi_id "MGI:1914869"; havana_gene "OTTMUSG00000035977.1"; havana_transcript "OTTMUST00000092318.1";
chr8	HAVANA	exon	108148114	108148244	0	-	.	gene_id "ENSMUSG00000003848.15"; transcript_id "ENSMUST00000003946.9"; gene_type "protein_coding"; gene_name "Nob1"; transcript_type "protein_coding"; transcript_name "Nob1-201"; exon_number 3; exon_id "ENSMUSE00001276164.2"; level 2; protein_id "ENSMUSP00000003946.9"; transcript_support_level "1"; mgi_id "MGI:1914869"; tag "basic"; tag "Ensembl_canonical"; tag "GENCODE_Primary"; tag "appris_principal_1"; tag "CCDS"; ccdsid "CCDS22649.1"; havana_gene "OTTMUSG00000035977.1"; havana_transcript "OTTMUST00000092320.1";
chr8	HAVANA	CDS	108148114	108148244	0	-	2	gene_id "ENSMUSG00000003848.15"; transcript_id "ENSMUST00000003946.9"; gene_type "protein_coding"; gene_name "Nob1"; transcript_type "protein_coding"; transcript_name "Nob1-201"; exon_number 3; exon_id "ENSMUSE00001276164.2"; level 2; protein_id "ENSMUSP00000003946.9"; transcript_support_level "1"; mgi_id "MGI:1914869"; tag "basic"; tag "Ensembl_canonical"; tag "GENCODE_Primary"; tag "appris_principal_1"; tag "CCDS"; ccdsid "CCDS22649.1"; havana_gene "OTTMUSG00000035977.1"; havana_transcript "OTTMUST00000092320.1";
chr8	HAVANA	exon	108148114	108148244	0	-	.	gene_id "ENSMUSG00000003848.15"; transcript_id "ENSMUST00000163757.8"; gene_type "protein_coding"; gene_name "Nob1"; transcript_type "retained_intron"; transcript_name "Nob1-204"; exon_number 2; exon_id "ENSMUSE00001303548.2"; level 2; transcript_support_level "5"; mgi_id "MGI:1914869"; havana_gene "OTTMUSG00000035977.1"; havana_transcript "OTTMUST00000092319.1";
chr8	HAVANA	exon	108148114	108148244	0	-	.	gene_id "ENSMUSG00000003848.15"; transcript_id "ENSMUST00000163973.8"; gene_type "protein_coding"; gene_name "Nob1"; transcript_type "retained_intron"; transcript_name "Nob1-205"; exon_number 3; exon_id "ENSMUSE00001303548.2"; level 2; transcript_support_level "1"; mgi_id "MGI:1914869"; havana_gene "OTTMUSG00000035977.1"; havana_transcript "OTTMUST00000092321.1";
chr8	HAVANA	exon	108148114	108148244	0	-	.	gene_id "ENSMUSG00000003848.15"; transcript_id "ENSMUST00000076585.13"; gene_type "protein_coding"; gene_name "Nob1"; transcript_type "protein_coding_CDS_not_defined"; transcript_name "Nob1-202"; exon_number 2; exon_id "ENSMUSE00001303548.2"; level 2; transcript_support_level "3"; mgi_id "MGI:1914869"; havana_gene "OTTMUSG00000035977.1"; havana_transcript "OTTMUST00000092323.1";
chr8	HAVANA	exon	108148114	108148244	0	-	.	gene_id "ENSMUSG00000003848.15"; transcript_id "ENSMUST00000165266.2"; gene_type "protein_coding"; gene_name "Nob1"; transcript_type "nonsense_mediated_decay"; transcript_name "Nob1-206"; exon_number 3; exon_id "ENSMUSE00001236465.2"; level 2; protein_id "ENSMUSP00000129298.2"; transcript_support_level "3"; mgi_id "MGI:1914869"; tag "mRNA_start_NF"; tag "cds_start_NF"; havana_gene "OTTMUSG00000035977.1"; havana_transcript "OTTMUST00000092322.1";
chr8	ENSEMBL_gcm37	exon	108148114	108148244	0.785523793327134	-	.	gene_id "ENSMUSG00000003848.15"; transcript_id "ENSMUSG00000003848.15_tx_1"; exon_id "chr8_108148114_108148244_-"; exonnum "2"; txlen "2001";
chr8	ENSEMBL_gcm37	exon	108148114	108148244	0.484702203319092	-	.	gene_id "ENSMUSG00000003848.15"; transcript_id "ENSMUSG00000003848.15_tx_2"; exon_id "chr8_108148114_108148244_-"; exonnum "3"; txlen "2661";
chr8	ENSEMBL_gcm37	exon	108148114	108148244	0.244694703656611	-	.	gene_id "ENSMUSG00000003848.15"; transcript_id "ENSMUSG00000003848.15_tx_4"; exon_id "chr8_108148114_108148244_-"; exonnum "2"; txlen "2528";
chr8	HAVANA	stop_codon	108148238	108148240	0	-	0	gene_id "ENSMUSG00000003848.15"; transcript_id "ENSMUST00000165266.2"; gene_type "protein_coding"; gene_name "Nob1"; transcript_type "nonsense_mediated_decay"; transcript_name "Nob1-206"; exon_number 3; exon_id "ENSMUSE00001236465.2"; level 2; protein_id "ENSMUSP00000129298.2"; transcript_support_level "3"; mgi_id "MGI:1914869"; tag "mRNA_start_NF"; tag "cds_start_NF"; havana_gene "OTTMUSG00000035977.1"; havana_transcript "OTTMUST00000092322.1";
chr8	HAVANA	CDS	108148241	108148244	0	-	1	gene_id "ENSMUSG00000003848.15"; transcript_id "ENSMUST00000165266.2"; gene_type "protein_coding"; gene_name "Nob1"; transcript_type "nonsense_mediated_decay"; transcript_name "Nob1-206"; exon_number 3; exon_id "ENSMUSE00001236465.2"; level 2; protein_id "ENSMUSP00000129298.2"; transcript_support_level "3"; mgi_id "MGI:1914869"; tag "mRNA_start_NF"; tag "cds_start_NF"; havana_gene "OTTMUSG00000035977.1"; havana_transcript "OTTMUST00000092322.1";
chr8	HAVANA	exon	108148680	108148959	0	-	.	gene_id "ENSMUSG00000003848.15"; transcript_id "ENSMUST00000076585.13"; gene_type "protein_coding"; gene_name "Nob1"; transcript_type "protein_coding_CDS_not_defined"; transcript_name "Nob1-202"; exon_number 1; exon_id "ENSMUSE00000482888.4"; level 2; transcript_support_level "3"; mgi_id "MGI:1914869"; havana_gene "OTTMUSG00000035977.1"; havana_transcript "OTTMUST00000092323.1";
chr8	HAVANA	exon	108151370	108151502	0	-	.	gene_id "ENSMUSG00000003848.15"; transcript_id "ENSMUST00000169311.8"; gene_type "protein_coding"; gene_name "Nob1"; transcript_type "nonsense_mediated_decay"; transcript_name "Nob1-207"; exon_number 2; exon_id "ENSMUSE00001281051.2"; level 2; protein_id "ENSMUSP00000126868.2"; transcript_support_level "5"; mgi_id "MGI:1914869"; havana_gene "OTTMUSG00000035977.1"; havana_transcript "OTTMUST00000092318.1";
chr8	HAVANA	CDS	108151370	108151502	0	-	0	gene_id "ENSMUSG00000003848.15"; transcript_id "ENSMUST00000169311.8"; gene_type "protein_coding"; gene_name "Nob1"; transcript_type "nonsense_mediated_decay"; transcript_name "Nob1-207"; exon_number 2; exon_id "ENSMUSE00001281051.2"; level 2; protein_id "ENSMUSP00000126868.2"; transcript_support_level "5"; mgi_id "MGI:1914869"; havana_gene "OTTMUSG00000035977.1"; havana_transcript "OTTMUST00000092318.1";
chr8	HAVANA	exon	108151370	108151502	0	-	.	gene_id "ENSMUSG00000003848.15"; transcript_id "ENSMUST00000003946.9"; gene_type "protein_coding"; gene_name "Nob1"; transcript_type "protein_coding"; transcript_name "Nob1-201"; exon_number 2; exon_id "ENSMUSE00001281051.2"; level 2; protein_id "ENSMUSP00000003946.9"; transcript_support_level "1"; mgi_id "MGI:1914869"; tag "basic"; tag "Ensembl_canonical"; tag "GENCODE_Primary"; tag "appris_principal_1"; tag "CCDS"; ccdsid "CCDS22649.1"; havana_gene "OTTMUSG00000035977.1"; havana_transcript "OTTMUST00000092320.1";
chr8	HAVANA	CDS	108151370	108151502	0	-	0	gene_id "ENSMUSG00000003848.15"; transcript_id "ENSMUST00000003946.9"; gene_type "protein_coding"; gene_name "Nob1"; transcript_type "protein_coding"; transcript_name "Nob1-201"; exon_number 2; exon_id "ENSMUSE00001281051.2"; level 2; protein_id "ENSMUSP00000003946.9"; transcript_support_level "1"; mgi_id "MGI:1914869"; tag "basic"; tag "Ensembl_canonical"; tag "GENCODE_Primary"; tag "appris_principal_1"; tag "CCDS"; ccdsid "CCDS22649.1"; havana_gene "OTTMUSG00000035977.1"; havana_transcript "OTTMUST00000092320.1";
chr8	HAVANA	exon	108151370	108151502	0	-	.	gene_id "ENSMUSG00000003848.15"; transcript_id "ENSMUST00000163973.8"; gene_type "protein_coding"; gene_name "Nob1"; transcript_type "retained_intron"; transcript_name "Nob1-205"; exon_number 2; exon_id "ENSMUSE00001226346.2"; level 2; transcript_support_level "1"; mgi_id "MGI:1914869"; havana_gene "OTTMUSG00000035977.1"; havana_transcript "OTTMUST00000092321.1";
chr8	ENSEMBL_gcm37	exon	108151370	108151502	0.484702203319092	-	.	gene_id "ENSMUSG00000003848.15"; transcript_id "ENSMUSG00000003848.15_tx_2"; exon_id "chr8_108151370_108151502_-"; exonnum "2"; txlen "2661";
chr8	HAVANA	exon	108151370	108151618	0	-	.	gene_id "ENSMUSG00000003848.15"; transcript_id "ENSMUST00000163757.8"; gene_type "protein_coding"; gene_name "Nob1"; transcript_type "retained_intron"; transcript_name "Nob1-204"; exon_number 1; exon_id "ENSMUSE00000913683.2"; level 2; transcript_support_level "5"; mgi_id "MGI:1914869"; havana_gene "OTTMUSG00000035977.1"; havana_transcript "OTTMUST00000092319.1";
chr8	HAVANA	exon	108151384	108151502	0	-	.	gene_id "ENSMUSG00000003848.15"; transcript_id "ENSMUST00000165266.2"; gene_type "protein_coding"; gene_name "Nob1"; transcript_type "nonsense_mediated_decay"; transcript_name "Nob1-206"; exon_number 2; exon_id "ENSMUSE00000885284.2"; level 2; protein_id "ENSMUSP00000129298.2"; transcript_support_level "3"; mgi_id "MGI:1914869"; tag "mRNA_start_NF"; tag "cds_start_NF"; havana_gene "OTTMUSG00000035977.1"; havana_transcript "OTTMUST00000092322.1";
chr8	HAVANA	CDS	108151384	108151502	0	-	0	gene_id "ENSMUSG00000003848.15"; transcript_id "ENSMUST00000165266.2"; gene_type "protein_coding"; gene_name "Nob1"; transcript_type "nonsense_mediated_decay"; transcript_name "Nob1-206"; exon_number 2; exon_id "ENSMUSE00000885284.2"; level 2; protein_id "ENSMUSP00000129298.2"; transcript_support_level "3"; mgi_id "MGI:1914869"; tag "mRNA_start_NF"; tag "cds_start_NF"; havana_gene "OTTMUSG00000035977.1"; havana_transcript "OTTMUST00000092322.1";
chr8	HAVANA	exon	108151598	108151658	0	-	.	gene_id "ENSMUSG00000003848.15"; transcript_id "ENSMUST00000165266.2"; gene_type "protein_coding"; gene_name "Nob1"; transcript_type "nonsense_mediated_decay"; transcript_name "Nob1-206"; exon_number 1; exon_id "ENSMUSE00000890384.2"; level 2; protein_id "ENSMUSP00000129298.2"; transcript_support_level "3"; mgi_id "MGI:1914869"; tag "mRNA_start_NF"; tag "cds_start_NF"; havana_gene "OTTMUSG00000035977.1"; havana_transcript "OTTMUST00000092322.1";
chr8	HAVANA	CDS	108151598	108151658	0	-	1	gene_id "ENSMUSG00000003848.15"; transcript_id "ENSMUST00000165266.2"; gene_type "protein_coding"; gene_name "Nob1"; transcript_type "nonsense_mediated_decay"; transcript_name "Nob1-206"; exon_number 1; exon_id "ENSMUSE00000890384.2"; level 2; protein_id "ENSMUSP00000129298.2"; transcript_support_level "3"; mgi_id "MGI:1914869"; tag "mRNA_start_NF"; tag "cds_start_NF"; havana_gene "OTTMUSG00000035977.1"; havana_transcript "OTTMUST00000092322.1";
chr8	HAVANA	CDS	108151598	108151660	0	-	0	gene_id "ENSMUSG00000003848.15"; transcript_id "ENSMUST00000169311.8"; gene_type "protein_coding"; gene_name "Nob1"; transcript_type "nonsense_mediated_decay"; transcript_name "Nob1-207"; exon_number 1; exon_id "ENSMUSE00000327620.8"; level 2; protein_id "ENSMUSP00000126868.2"; transcript_support_level "5"; mgi_id "MGI:1914869"; havana_gene "OTTMUSG00000035977.1"; havana_transcript "OTTMUST00000092318.1";
chr8	HAVANA	CDS	108151598	108151660	0	-	0	gene_id "ENSMUSG00000003848.15"; transcript_id "ENSMUST00000003946.9"; gene_type "protein_coding"; gene_name "Nob1"; transcript_type "protein_coding"; transcript_name "Nob1-201"; exon_number 1; exon_id "ENSMUSE00000887706.2"; level 2; protein_id "ENSMUSP00000003946.9"; transcript_support_level "1"; mgi_id "MGI:1914869"; tag "basic"; tag "Ensembl_canonical"; tag "GENCODE_Primary"; tag "appris_principal_1"; tag "CCDS"; ccdsid "CCDS22649.1"; havana_gene "OTTMUSG00000035977.1"; havana_transcript "OTTMUST00000092320.1";
chr8	HAVANA	exon	108151598	108151673	0	-	.	gene_id "ENSMUSG00000003848.15"; transcript_id "ENSMUST00000169311.8"; gene_type "protein_coding"; gene_name "Nob1"; transcript_type "nonsense_mediated_decay"; transcript_name "Nob1-207"; exon_number 1; exon_id "ENSMUSE00000327620.8"; level 2; protein_id "ENSMUSP00000126868.2"; transcript_support_level "5"; mgi_id "MGI:1914869"; havana_gene "OTTMUSG00000035977.1"; havana_transcript "OTTMUST00000092318.1";
chr8	ENSEMBL_gcm37	exon	108151598	108151673	0.785523793327134	-	.	gene_id "ENSMUSG00000003848.15"; transcript_id "ENSMUSG00000003848.15_tx_1"; exon_id "chr8_108151598_108151673_-"; exonnum "1"; txlen "2001";
chr8	ENSEMBL_gcm37	exon	108151598	108151673	0.484702203319092	-	.	gene_id "ENSMUSG00000003848.15"; transcript_id "ENSMUSG00000003848.15_tx_2"; exon_id "chr8_108151598_108151673_-"; exonnum "1"; txlen "2661";
chr8	ENSEMBL_gcm37	exon	108151598	108151673	0.244694703656611	-	.	gene_id "ENSMUSG00000003848.15"; transcript_id "ENSMUSG00000003848.15_tx_4"; exon_id "chr8_108151598_108151673_-"; exonnum "1"; txlen "2528";
chr8	HAVANA	exon	108151598	108151681	0	-	.	gene_id "ENSMUSG00000003848.15"; transcript_id "ENSMUST00000003946.9"; gene_type "protein_coding"; gene_name "Nob1"; transcript_type "protein_coding"; transcript_name "Nob1-201"; exon_number 1; exon_id "ENSMUSE00000887706.2"; level 2; protein_id "ENSMUSP00000003946.9"; transcript_support_level "1"; mgi_id "MGI:1914869"; tag "basic"; tag "Ensembl_canonical"; tag "GENCODE_Primary"; tag "appris_principal_1"; tag "CCDS"; ccdsid "CCDS22649.1"; havana_gene "OTTMUSG00000035977.1"; havana_transcript "OTTMUST00000092320.1";
chr8	HAVANA	exon	108151598	108151683	0	-	.	gene_id "ENSMUSG00000003848.15"; transcript_id "ENSMUST00000163973.8"; gene_type "protein_coding"; gene_name "Nob1"; transcript_type "retained_intron"; transcript_name "Nob1-205"; exon_number 1; exon_id "ENSMUSE00000885376.2"; level 2; transcript_support_level "1"; mgi_id "MGI:1914869"; havana_gene "OTTMUSG00000035977.1"; havana_transcript "OTTMUST00000092321.1";
chr8	HAVANA	start_codon	108151658	108151660	0	-	0	gene_id "ENSMUSG00000003848.15"; transcript_id "ENSMUST00000169311.8"; gene_type "protein_coding"; gene_name "Nob1"; transcript_type "nonsense_mediated_decay"; transcript_name "Nob1-207"; exon_number 1; exon_id "ENSMUSE00000327620.8"; level 2; protein_id "ENSMUSP00000126868.2"; transcript_support_level "5"; mgi_id "MGI:1914869"; havana_gene "OTTMUSG00000035977.1"; havana_transcript "OTTMUST00000092318.1";
chr8	HAVANA	start_codon	108151658	108151660	0	-	0	gene_id "ENSMUSG00000003848.15"; transcript_id "ENSMUST00000003946.9"; gene_type "protein_coding"; gene_name "Nob1"; transcript_type "protein_coding"; transcript_name "Nob1-201"; exon_number 1; exon_id "ENSMUSE00000887706.2"; level 2; protein_id "ENSMUSP00000003946.9"; transcript_support_level "1"; mgi_id "MGI:1914869"; tag "basic"; tag "Ensembl_canonical"; tag "GENCODE_Primary"; tag "appris_principal_1"; tag "CCDS"; ccdsid "CCDS22649.1"; havana_gene "OTTMUSG00000035977.1"; havana_transcript "OTTMUST00000092320.1";
chr8	HAVANA	UTR	108151661	108151673	0	-	.	gene_id "ENSMUSG00000003848.15"; transcript_id "ENSMUST00000169311.8"; gene_type "protein_coding"; gene_name "Nob1"; transcript_type "nonsense_mediated_decay"; transcript_name "Nob1-207"; exon_number 1; exon_id "ENSMUSE00000327620.8"; level 2; protein_id "ENSMUSP00000126868.2"; transcript_support_level "5"; mgi_id "MGI:1914869"; havana_gene "OTTMUSG00000035977.1"; havana_transcript "OTTMUST00000092318.1";
chr8	HAVANA	UTR	108151661	108151681	0	-	.	gene_id "ENSMUSG00000003848.15"; transcript_id "ENSMUST00000003946.9"; gene_type "protein_coding"; gene_name "Nob1"; transcript_type "protein_coding"; transcript_name "Nob1-201"; exon_number 1; exon_id "ENSMUSE00000887706.2"; level 2; protein_id "ENSMUSP00000003946.9"; transcript_support_level "1"; mgi_id "MGI:1914869"; tag "basic"; tag "Ensembl_canonical"; tag "GENCODE_Primary"; tag "appris_principal_1"; tag "CCDS"; ccdsid "CCDS22649.1"; havana_gene "OTTMUSG00000035977.1"; havana_transcript "OTTMUST00000092320.1";
chr8	HAVANA	gene	108165763	108166211	0	-	.	gene_id "ENSMUSG00000121644.1"; gene_type "lncRNA"; gene_name "ENSMUSG00000121644"; level 2; tag "overlaps_pseudogene";
chr8	HAVANA	transcript	108165763	108166211	0	-	.	gene_id "ENSMUSG00000121644.1"; transcript_id "ENSMUST00000077208.6"; gene_type "lncRNA"; gene_name "ENSMUSG00000121644"; transcript_type "lncRNA"; transcript_name "ENSMUST00000077208"; level 2; transcript_support_level "NA"; tag "basic"; tag "Ensembl_canonical"; tag "GENCODE_Primary"; havana_transcript "OTTMUST00000150979.1";
chr8	HAVANA	exon	108165763	108166211	0	-	.	gene_id "ENSMUSG00000121644.1"; transcript_id "ENSMUST00000077208.6"; gene_type "lncRNA"; gene_name "ENSMUSG00000121644"; transcript_type "lncRNA"; transcript_name "ENSMUST00000077208"; exon_number 1; exon_id "ENSMUSE00000889893.4"; level 2; transcript_support_level "NA"; tag "basic"; tag "Ensembl_canonical"; tag "GENCODE_Primary"; havana_transcript "OTTMUST00000150979.1";
chr8	HAVANA	gene	108165846	108166196	0	-	.	gene_id "ENSMUSG00000059775.7"; gene_type "transcribed_processed_pseudogene"; gene_name "Rps26-ps1"; level 2; mgi_id "MGI:3704322"; havana_gene "OTTMUSG00000061868.1";
chr8	HAVANA	transcript	108165846	108166196	0	-	.	gene_id "ENSMUSG00000059775.7"; transcript_id "ENSMUST00000212102.2"; gene_type "transcribed_processed_pseudogene"; gene_name "Rps26-ps1"; transcript_type "transcribed_processed_pseudogene"; transcript_name "Rps26-ps1-201"; level 2; transcript_support_level "NA"; mgi_id "MGI:3704322"; ont "PGO:0000004"; ont "PGO:0000019"; tag "basic"; tag "Ensembl_canonical"; tag "GENCODE_Primary"; havana_gene "OTTMUSG00000061868.1"; havana_transcript "OTTMUST00000150980.1";
chr8	HAVANA	exon	108165846	108166196	0	-	.	gene_id "ENSMUSG00000059775.7"; transcript_id "ENSMUST00000212102.2"; gene_type "transcribed_processed_pseudogene"; gene_name "Rps26-ps1"; transcript_type "transcribed_processed_pseudogene"; transcript_name "Rps26-ps1-201"; exon_number 1; exon_id "ENSMUSE00001389864.2"; level 2; transcript_support_level "NA"; mgi_id "MGI:3704322"; ont "PGO:0000004"; ont "PGO:0000019"; tag "basic"; tag "Ensembl_canonical"; tag "GENCODE_Primary"; havana_gene "OTTMUSG00000061868.1"; havana_transcript "OTTMUST00000150980.1";
chr8	HAVANA	gene	108170916	108171324	0	-	.	gene_id "ENSMUSG00000110501.2"; gene_type "processed_pseudogene"; gene_name "Gm45900"; level 2; mgi_id "MGI:5805015"; havana_gene "OTTMUSG00000061935.1";
chr8	HAVANA	transcript	108170916	108171324	0	-	.	gene_id "ENSMUSG00000110501.2"; transcript_id "ENSMUST00000211879.2"; gene_type "processed_pseudogene"; gene_name "Gm45900"; transcript_type "processed_pseudogene"; transcript_name "Gm45900-201"; level 2; transcript_support_level "NA"; mgi_id "MGI:5805015"; ont "PGO:0000004"; tag "basic"; tag "Ensembl_canonical"; tag "GENCODE_Primary"; havana_gene "OTTMUSG00000061935.1"; havana_transcript "OTTMUST00000151147.1";
chr8	HAVANA	exon	108170916	108171324	0	-	.	gene_id "ENSMUSG00000110501.2"; transcript_id "ENSMUST00000211879.2"; gene_type "processed_pseudogene"; gene_name "Gm45900"; transcript_type "processed_pseudogene"; transcript_name "Gm45900-201"; exon_number 1; exon_id "ENSMUSE00001389548.2"; level 2; transcript_support_level "NA"; mgi_id "MGI:5805015"; ont "PGO:0000004"; tag "basic"; tag "Ensembl_canonical"; tag "GENCODE_Primary"; havana_gene "OTTMUSG00000061935.1"; havana_transcript "OTTMUST00000151147.1";
chr8	HAVANA	exon	108206493	108207350	0	-	.	gene_id "ENSMUSG00000134528.1"; transcript_id "ENSMUST00000325154.1"; gene_type "lncRNA"; gene_name "ENSMUSG00000134528"; transcript_type "lncRNA"; transcript_name "ENSMUST00000325154"; exon_number 4; exon_id "ENSMUSE00001640991.1"; level 2; tag "basic"; tag "Ensembl_canonical"; tag "GENCODE_Primary"; tag "TAGENE";
chr8	HAVANA	gene	108206493	108231061	0	-	.	gene_id "ENSMUSG00000134528.1"; gene_type "lncRNA"; gene_name "ENSMUSG00000134528"; level 2;
chr8	HAVANA	transcript	108206493	108231061	0	-	.	gene_id "ENSMUSG00000134528.1"; transcript_id "ENSMUST00000325154.1"; gene_type "lncRNA"; gene_name "ENSMUSG00000134528"; transcript_type "lncRNA"; transcript_name "ENSMUST00000325154"; level 2; tag "basic"; tag "Ensembl_canonical"; tag "GENCODE_Primary"; tag "TAGENE";
chr8	HAVANA	exon	108209053	108209179	0	-	.	gene_id "ENSMUSG00000134528.1"; transcript_id "ENSMUST00000325154.1"; gene_type "lncRNA"; gene_name "ENSMUSG00000134528"; transcript_type "lncRNA"; transcript_name "ENSMUST00000325154"; exon_number 3; exon_id "ENSMUSE00001640993.1"; level 2; tag "basic"; tag "Ensembl_canonical"; tag "GENCODE_Primary"; tag "TAGENE";
chr8	HAVANA	exon	108220543	108220655	0	-	.	gene_id "ENSMUSG00000134528.1"; transcript_id "ENSMUST00000325154.1"; gene_type "lncRNA"; gene_name "ENSMUSG00000134528"; transcript_type "lncRNA"; transcript_name "ENSMUST00000325154"; exon_number 2; exon_id "ENSMUSE00001640990.1"; level 2; tag "basic"; tag "Ensembl_canonical"; tag "GENCODE_Primary"; tag "TAGENE";
chr8	HAVANA	exon	108230710	108231061	0	-	.	gene_id "ENSMUSG00000134528.1"; transcript_id "ENSMUST00000325154.1"; gene_type "lncRNA"; gene_name "ENSMUSG00000134528"; transcript_type "lncRNA"; transcript_name "ENSMUST00000325154"; exon_number 1; exon_id "ENSMUSE00001640992.1"; level 2; tag "basic"; tag "Ensembl_canonical"; tag "GENCODE_Primary"; tag "TAGENE";
chr8	sragcm37_mid	exon	108302959	108302976	2.19669651424512	-	.	gene_id "ENSMUSG00000039067.6"; transcript_id "ENSMUSG00000039067.6_tx_2"; exon_id "chr8_108302959_108302976_-"; exonnum "7"; txlen "660";
chr8	HAVANA	UTR	108307013	108307518	0	-	.	gene_id "ENSMUSG00000039067.6"; transcript_id "ENSMUST00000044106.6"; gene_type "protein_coding"; gene_name "Psmd7"; transcript_type "protein_coding"; transcript_name "Psmd7-201"; exon_number 7; exon_id "ENSMUSE00000488811.3"; level 2; protein_id "ENSMUSP00000041968.5"; transcript_support_level "1"; mgi_id "MGI:1351511"; tag "basic"; tag "Ensembl_canonical"; tag "GENCODE_Primary"; tag "appris_principal_1"; tag "CCDS"; ccdsid "CCDS22650.1"; havana_gene "OTTMUSG00000061936.1"; havana_transcript "OTTMUST00000151148.1";
chr8	HAVANA	exon	108307013	108307951	0	-	.	gene_id "ENSMUSG00000039067.6"; transcript_id "ENSMUST00000044106.6"; gene_type "protein_coding"; gene_name "Psmd7"; transcript_type "protein_coding"; transcript_name "Psmd7-201"; exon_number 7; exon_id "ENSMUSE00000488811.3"; level 2; protein_id "ENSMUSP00000041968.5"; transcript_support_level "1"; mgi_id "MGI:1351511"; tag "basic"; tag "Ensembl_canonical"; tag "GENCODE_Primary"; tag "appris_principal_1"; tag "CCDS"; ccdsid "CCDS22650.1"; havana_gene "OTTMUSG00000061936.1"; havana_transcript "OTTMUST00000151148.1";
chr8	HAVANA	gene	108307013	108315096	0	-	.	gene_id "ENSMUSG00000039067.6"; gene_type "protein_coding"; gene_name "Psmd7"; level 2; mgi_id "MGI:1351511"; havana_gene "OTTMUSG00000061936.1";
chr8	HAVANA	transcript	108307013	108315096	0	-	.	gene_id "ENSMUSG00000039067.6"; transcript_id "ENSMUST00000044106.6"; gene_type "protein_coding"; gene_name "Psmd7"; transcript_type "protein_coding"; transcript_name "Psmd7-201"; level 2; protein_id "ENSMUSP00000041968.5"; transcript_support_level "1"; mgi_id "MGI:1351511"; tag "basic"; tag "Ensembl_canonical"; tag "GENCODE_Primary"; tag "appris_principal_1"; tag "CCDS"; ccdsid "CCDS22650.1"; havana_gene "OTTMUSG00000061936.1"; havana_transcript "OTTMUST00000151148.1";
chr8	HAVANA	stop_codon	108307516	108307518	0	-	0	gene_id "ENSMUSG00000039067.6"; transcript_id "ENSMUST00000044106.6"; gene_type "protein_coding"; gene_name "Psmd7"; transcript_type "protein_coding"; transcript_name "Psmd7-201"; exon_number 7; exon_id "ENSMUSE00000488811.3"; level 2; protein_id "ENSMUSP00000041968.5"; transcript_support_level "1"; mgi_id "MGI:1351511"; tag "basic"; tag "Ensembl_canonical"; tag "GENCODE_Primary"; tag "appris_principal_1"; tag "CCDS"; ccdsid "CCDS22650.1"; havana_gene "OTTMUSG00000061936.1"; havana_transcript "OTTMUST00000151148.1";
chr8	HAVANA	CDS	108307519	108307951	0	-	1	gene_id "ENSMUSG00000039067.6"; transcript_id "ENSMUST00000044106.6"; gene_type "protein_coding"; gene_name "Psmd7"; transcript_type "protein_coding"; transcript_name "Psmd7-201"; exon_number 7; exon_id "ENSMUSE00000488811.3"; level 2; protein_id "ENSMUSP00000041968.5"; transcript_support_level "1"; mgi_id "MGI:1351511"; tag "basic"; tag "Ensembl_canonical"; tag "GENCODE_Primary"; tag "appris_principal_1"; tag "CCDS"; ccdsid "CCDS22650.1"; havana_gene "OTTMUSG00000061936.1"; havana_transcript "OTTMUST00000151148.1";
chr8	HAVANA	exon	108309014	108309105	0	-	.	gene_id "ENSMUSG00000039067.6"; transcript_id "ENSMUST00000044106.6"; gene_type "protein_coding"; gene_name "Psmd7"; transcript_type "protein_coding"; transcript_name "Psmd7-201"; exon_number 6; exon_id "ENSMUSE00000326690.4"; level 2; protein_id "ENSMUSP00000041968.5"; transcript_support_level "1"; mgi_id "MGI:1351511"; tag "basic"; tag "Ensembl_canonical"; tag "GENCODE_Primary"; tag "appris_principal_1"; tag "CCDS"; ccdsid "CCDS22650.1"; havana_gene "OTTMUSG00000061936.1"; havana_transcript "OTTMUST00000151148.1";
chr8	HAVANA	CDS	108309014	108309105	0	-	0	gene_id "ENSMUSG00000039067.6"; transcript_id "ENSMUST00000044106.6"; gene_type "protein_coding"; gene_name "Psmd7"; transcript_type "protein_coding"; transcript_name "Psmd7-201"; exon_number 6; exon_id "ENSMUSE00000326690.4"; level 2; protein_id "ENSMUSP00000041968.5"; transcript_support_level "1"; mgi_id "MGI:1351511"; tag "basic"; tag "Ensembl_canonical"; tag "GENCODE_Primary"; tag "appris_principal_1"; tag "CCDS"; ccdsid "CCDS22650.1"; havana_gene "OTTMUSG00000061936.1"; havana_transcript "OTTMUST00000151148.1";
chr8	ENSEMBL_gcm37	exon	108309014	108309105	2.19669651424512	-	.	gene_id "ENSMUSG00000039067.6"; transcript_id "ENSMUSG00000039067.6_tx_2"; exon_id "chr8_108309014_108309105_-"; exonnum "6"; txlen "660";
chr8	HAVANA	exon	108310805	108310885	0	-	.	gene_id "ENSMUSG00000039067.6"; transcript_id "ENSMUST00000044106.6"; gene_type "protein_coding"; gene_name "Psmd7"; transcript_type "protein_coding"; transcript_name "Psmd7-201"; exon_number 5; exon_id "ENSMUSE00000326716.4"; level 2; protein_id "ENSMUSP00000041968.5"; transcript_support_level "1"; mgi_id "MGI:1351511"; tag "basic"; tag "Ensembl_canonical"; tag "GENCODE_Primary"; tag "appris_principal_1"; tag "CCDS"; ccdsid "CCDS22650.1"; havana_gene "OTTMUSG00000061936.1"; havana_transcript "OTTMUST00000151148.1";
chr8	HAVANA	CDS	108310805	108310885	0	-	0	gene_id "ENSMUSG00000039067.6"; transcript_id "ENSMUST00000044106.6"; gene_type "protein_coding"; gene_name "Psmd7"; transcript_type "protein_coding"; transcript_name "Psmd7-201"; exon_number 5; exon_id "ENSMUSE00000326716.4"; level 2; protein_id "ENSMUSP00000041968.5"; transcript_support_level "1"; mgi_id "MGI:1351511"; tag "basic"; tag "Ensembl_canonical"; tag "GENCODE_Primary"; tag "appris_principal_1"; tag "CCDS"; ccdsid "CCDS22650.1"; havana_gene "OTTMUSG00000061936.1"; havana_transcript "OTTMUST00000151148.1";
chr8	ENSEMBL_gcm37	exon	108310805	108310885	2.19669651424512	-	.	gene_id "ENSMUSG00000039067.6"; transcript_id "ENSMUSG00000039067.6_tx_2"; exon_id "chr8_108310805_108310885_-"; exonnum "5"; txlen "660";
chr8	HAVANA	exon	108311495	108311592	0	-	.	gene_id "ENSMUSG00000039067.6"; transcript_id "ENSMUST00000044106.6"; gene_type "protein_coding"; gene_name "Psmd7"; transcript_type "protein_coding"; transcript_name "Psmd7-201"; exon_number 4; exon_id "ENSMUSE00000326749.5"; level 2; protein_id "ENSMUSP00000041968.5"; transcript_support_level "1"; mgi_id "MGI:1351511"; tag "basic"; tag "Ensembl_canonical"; tag "GENCODE_Primary"; tag "appris_principal_1"; tag "CCDS"; ccdsid "CCDS22650.1"; havana_gene "OTTMUSG00000061936.1"; havana_transcript "OTTMUST00000151148.1";
chr8	HAVANA	CDS	108311495	108311592	0	-	2	gene_id "ENSMUSG00000039067.6"; transcript_id "ENSMUST00000044106.6"; gene_type "protein_coding"; gene_name "Psmd7"; transcript_type "protein_coding"; transcript_name "Psmd7-201"; exon_number 4; exon_id "ENSMUSE00000326749.5"; level 2; protein_id "ENSMUSP00000041968.5"; transcript_support_level "1"; mgi_id "MGI:1351511"; tag "basic"; tag "Ensembl_canonical"; tag "GENCODE_Primary"; tag "appris_principal_1"; tag "CCDS"; ccdsid "CCDS22650.1"; havana_gene "OTTMUSG00000061936.1"; havana_transcript "OTTMUST00000151148.1";
chr8	ENSEMBL_gcm37	exon	108311495	108311592	2.19669651424512	-	.	gene_id "ENSMUSG00000039067.6"; transcript_id "ENSMUSG00000039067.6_tx_2"; exon_id "chr8_108311495_108311592_-"; exonnum "4"; txlen "660";
chr8	HAVANA	exon	108312337	108312429	0	-	.	gene_id "ENSMUSG00000039067.6"; transcript_id "ENSMUST00000044106.6"; gene_type "protein_coding"; gene_name "Psmd7"; transcript_type "protein_coding"; transcript_name "Psmd7-201"; exon_number 3; exon_id "ENSMUSE00000326785.5"; level 2; protein_id "ENSMUSP00000041968.5"; transcript_support_level "1"; mgi_id "MGI:1351511"; tag "basic"; tag "Ensembl_canonical"; tag "GENCODE_Primary"; tag "appris_principal_1"; tag "CCDS"; ccdsid "CCDS22650.1"; havana_gene "OTTMUSG00000061936.1"; havana_transcript "OTTMUST00000151148.1";
chr8	HAVANA	CDS	108312337	108312429	0	-	2	gene_id "ENSMUSG00000039067.6"; transcript_id "ENSMUST00000044106.6"; gene_type "protein_coding"; gene_name "Psmd7"; transcript_type "protein_coding"; transcript_name "Psmd7-201"; exon_number 3; exon_id "ENSMUSE00000326785.5"; level 2; protein_id "ENSMUSP00000041968.5"; transcript_support_level "1"; mgi_id "MGI:1351511"; tag "basic"; tag "Ensembl_canonical"; tag "GENCODE_Primary"; tag "appris_principal_1"; tag "CCDS"; ccdsid "CCDS22650.1"; havana_gene "OTTMUSG00000061936.1"; havana_transcript "OTTMUST00000151148.1";
chr8	ENSEMBL_gcm37	exon	108312337	108312429	2.19669651424512	-	.	gene_id "ENSMUSG00000039067.6"; transcript_id "ENSMUSG00000039067.6_tx_2"; exon_id "chr8_108312337_108312429_-"; exonnum "3"; txlen "660";
chr8	HAVANA	exon	108313257	108313348	0	-	.	gene_id "ENSMUSG00000039067.6"; transcript_id "ENSMUST00000044106.6"; gene_type "protein_coding"; gene_name "Psmd7"; transcript_type "protein_coding"; transcript_name "Psmd7-201"; exon_number 2; exon_id "ENSMUSE00000326812.4"; level 2; protein_id "ENSMUSP00000041968.5"; transcript_support_level "1"; mgi_id "MGI:1351511"; tag "basic"; tag "Ensembl_canonical"; tag "GENCODE_Primary"; tag "appris_principal_1"; tag "CCDS"; ccdsid "CCDS22650.1"; havana_gene "OTTMUSG00000061936.1"; havana_transcript "OTTMUST00000151148.1";
chr8	HAVANA	CDS	108313257	108313348	0	-	1	gene_id "ENSMUSG00000039067.6"; transcript_id "ENSMUST00000044106.6"; gene_type "protein_coding"; gene_name "Psmd7"; transcript_type "protein_coding"; transcript_name "Psmd7-201"; exon_number 2; exon_id "ENSMUSE00000326812.4"; level 2; protein_id "ENSMUSP00000041968.5"; transcript_support_level "1"; mgi_id "MGI:1351511"; tag "basic"; tag "Ensembl_canonical"; tag "GENCODE_Primary"; tag "appris_principal_1"; tag "CCDS"; ccdsid "CCDS22650.1"; havana_gene "OTTMUSG00000061936.1"; havana_transcript "OTTMUST00000151148.1";
chr8	ENSEMBL_gcm37	exon	108313257	108313348	2.19669651424512	-	.	gene_id "ENSMUSG00000039067.6"; transcript_id "ENSMUSG00000039067.6_tx_2"; exon_id "chr8_108313257_108313348_-"; exonnum "2"; txlen "660";
chr8	HAVANA	transcript	108314231	108315090	0	-	.	gene_id "ENSMUSG00000039067.6"; transcript_id "ENSMUST00000213080.2"; gene_type "protein_coding"; gene_name "Psmd7"; transcript_type "retained_intron"; transcript_name "Psmd7-202"; level 2; transcript_support_level "NA"; mgi_id "MGI:1351511"; havana_gene "OTTMUSG00000061936.1"; havana_transcript "OTTMUST00000151149.1";
chr8	HAVANA	exon	108314231	108315090	0	-	.	gene_id "ENSMUSG00000039067.6"; transcript_id "ENSMUST00000213080.2"; gene_type "protein_coding"; gene_name "Psmd7"; transcript_type "retained_intron"; transcript_name "Psmd7-202"; exon_number 1; exon_id "ENSMUSE00001389818.2"; level 2; transcript_support_level "NA"; mgi_id "MGI:1351511"; havana_gene "OTTMUSG00000061936.1"; havana_transcript "OTTMUST00000151149.1";
chr8	HAVANA	CDS	108314911	108314984	0	-	0	gene_id "ENSMUSG00000039067.6"; transcript_id "ENSMUST00000044106.6"; gene_type "protein_coding"; gene_name "Psmd7"; transcript_type "protein_coding"; transcript_name "Psmd7-201"; exon_number 1; exon_id "ENSMUSE00000389895.5"; level 2; protein_id "ENSMUSP00000041968.5"; transcript_support_level "1"; mgi_id "MGI:1351511"; tag "basic"; tag "Ensembl_canonical"; tag "GENCODE_Primary"; tag "appris_principal_1"; tag "CCDS"; ccdsid "CCDS22650.1"; havana_gene "OTTMUSG00000061936.1"; havana_transcript "OTTMUST00000151148.1";
chr8	HAVANA	exon	108314911	108315096	0	-	.	gene_id "ENSMUSG00000039067.6"; transcript_id "ENSMUST00000044106.6"; gene_type "protein_coding"; gene_name "Psmd7"; transcript_type "protein_coding"; transcript_name "Psmd7-201"; exon_number 1; exon_id "ENSMUSE00000389895.5"; level 2; protein_id "ENSMUSP00000041968.5"; transcript_support_level "1"; mgi_id "MGI:1351511"; tag "basic"; tag "Ensembl_canonical"; tag "GENCODE_Primary"; tag "appris_principal_1"; tag "CCDS"; ccdsid "CCDS22650.1"; havana_gene "OTTMUSG00000061936.1"; havana_transcript "OTTMUST00000151148.1";
chr8	ENSEMBL_gcm37	exon	108314911	108315096	2.19669651424512	-	.	gene_id "ENSMUSG00000039067.6"; transcript_id "ENSMUSG00000039067.6_tx_2"; exon_id "chr8_108314911_108315096_-"; exonnum "1"; txlen "660";
chr8	HAVANA	start_codon	108314982	108314984	0	-	0	gene_id "ENSMUSG00000039067.6"; transcript_id "ENSMUST00000044106.6"; gene_type "protein_coding"; gene_name "Psmd7"; transcript_type "protein_coding"; transcript_name "Psmd7-201"; exon_number 1; exon_id "ENSMUSE00000389895.5"; level 2; protein_id "ENSMUSP00000041968.5"; transcript_support_level "1"; mgi_id "MGI:1351511"; tag "basic"; tag "Ensembl_canonical"; tag "GENCODE_Primary"; tag "appris_principal_1"; tag "CCDS"; ccdsid "CCDS22650.1"; havana_gene "OTTMUSG00000061936.1"; havana_transcript "OTTMUST00000151148.1";
chr8	HAVANA	UTR	108314985	108315096	0	-	.	gene_id "ENSMUSG00000039067.6"; transcript_id "ENSMUST00000044106.6"; gene_type "protein_coding"; gene_name "Psmd7"; transcript_type "protein_coding"; transcript_name "Psmd7-201"; exon_number 1; exon_id "ENSMUSE00000389895.5"; level 2; protein_id "ENSMUSP00000041968.5"; transcript_support_level "1"; mgi_id "MGI:1351511"; tag "basic"; tag "Ensembl_canonical"; tag "GENCODE_Primary"; tag "appris_principal_1"; tag "CCDS"; ccdsid "CCDS22650.1"; havana_gene "OTTMUSG00000061936.1"; havana_transcript "OTTMUST00000151148.1";
chr8	sragcm37_es	exon	108393802	108394279	0.0146238511502536	-	.	gene_id "ENSMUSG00000138695.1"; transcript_id "ENSMUSG00000138695.1_tx_3"; exon_id "chr8_108393802_108394279_-"; exonnum "2"; txlen "865";
chr8	sragcm37_es	exon	108393802	108394279	0.0145147804122034	-	.	gene_id "ENSMUSG00000138695.1"; transcript_id "ENSMUSG00000138695.1_tx_4"; exon_id "chr8_108393802_108394279_-"; exonnum "3"; txlen "675";
chr8	sragcm37_es	exon	108393802	108394279	0.0103063331916073	-	.	gene_id "ENSMUSG00000138695.1"; transcript_id "ENSMUSG00000138695.1_tx_6"; exon_id "chr8_108393802_108394279_-"; exonnum "3"; txlen "672";
chr8	sragcm37_ss	exon	108394756	108395142	0.0146238511502536	-	.	gene_id "ENSMUSG00000138695.1"; transcript_id "ENSMUSG00000138695.1_tx_3"; exon_id "chr8_108394756_108395142_-"; exonnum "1"; txlen "865";
chr8	sragcm37_es	exon	108404329	108405045	0.0257658329790183	-	.	gene_id "ENSMUSG00000138695.1"; transcript_id "ENSMUSG00000138695.1_tx_1"; exon_id "chr8_108404329_108405045_-"; exonnum "3"; txlen "914";
chr8	sragcm37_es	exon	108404329	108405045	0.0257658329790183	-	.	gene_id "ENSMUSG00000138695.1"; transcript_id "ENSMUSG00000138695.1_tx_2"; exon_id "chr8_108404329_108405045_-"; exonnum "3"; txlen "911";
chr8	HAVANA	exon	108405377	108406855	0	-	.	gene_id "ENSMUSG00000138695.1"; transcript_id "ENSMUST00000349250.1"; gene_type "lncRNA"; gene_name "ENSMUSG00000138695"; transcript_type "lncRNA"; transcript_name "ENSMUST00000349250"; exon_number 2; exon_id "ENSMUSE00001687654.1"; level 2; tag "basic"; tag "Ensembl_canonical"; tag "GENCODE_Primary"; tag "TAGENE";
chr8	HAVANA	gene	108405377	108408909	0	-	.	gene_id "ENSMUSG00000138695.1"; gene_type "lncRNA"; gene_name "ENSMUSG00000138695"; level 2;
chr8	HAVANA	transcript	108405377	108408909	0	-	.	gene_id "ENSMUSG00000138695.1"; transcript_id "ENSMUST00000349250.1"; gene_type "lncRNA"; gene_name "ENSMUSG00000138695"; transcript_type "lncRNA"; transcript_name "ENSMUST00000349250"; level 2; tag "basic"; tag "Ensembl_canonical"; tag "GENCODE_Primary"; tag "TAGENE";
chr8	sragcm37_mid	exon	108406779	108406852	0.0257658329790183	-	.	gene_id "ENSMUSG00000138695.1"; transcript_id "ENSMUSG00000138695.1_tx_2"; exon_id "chr8_108406779_108406852_-"; exonnum "2"; txlen "911";
chr8	sragcm37_mid	exon	108406779	108406852	0.0103063331916073	-	.	gene_id "ENSMUSG00000138695.1"; transcript_id "ENSMUSG00000138695.1_tx_6"; exon_id "chr8_108406779_108406852_-"; exonnum "2"; txlen "672";
chr8	sragcm37_mid	exon	108406779	108406855	0.0257658329790183	-	.	gene_id "ENSMUSG00000138695.1"; transcript_id "ENSMUSG00000138695.1_tx_1"; exon_id "chr8_108406779_108406855_-"; exonnum "2"; txlen "914";
chr8	sragcm37_mid	exon	108406779	108406855	0.0145147804122034	-	.	gene_id "ENSMUSG00000138695.1"; transcript_id "ENSMUSG00000138695.1_tx_4"; exon_id "chr8_108406779_108406855_-"; exonnum "2"; txlen "675";
chr8	HAVANA	exon	108408790	108408909	0	-	.	gene_id "ENSMUSG00000138695.1"; transcript_id "ENSMUST00000349250.1"; gene_type "lncRNA"; gene_name "ENSMUSG00000138695"; transcript_type "lncRNA"; transcript_name "ENSMUST00000349250"; exon_number 1; exon_id "ENSMUSE00001687655.1"; level 2; tag "basic"; tag "Ensembl_canonical"; tag "GENCODE_Primary"; tag "TAGENE";
chr8	ENSEMBL_gcm37	exon	108408790	108408909	0.0257658329790183	-	.	gene_id "ENSMUSG00000138695.1"; transcript_id "ENSMUSG00000138695.1_tx_1"; exon_id "chr8_108408790_108408909_-"; exonnum "1"; txlen "914";
chr8	ENSEMBL_gcm37	exon	108408790	108408909	0.0257658329790183	-	.	gene_id "ENSMUSG00000138695.1"; transcript_id "ENSMUSG00000138695.1_tx_2"; exon_id "chr8_108408790_108408909_-"; exonnum "1"; txlen "911";
chr8	ENSEMBL_gcm37	exon	108408790	108408909	0.0145147804122034	-	.	gene_id "ENSMUSG00000138695.1"; transcript_id "ENSMUSG00000138695.1_tx_4"; exon_id "chr8_108408790_108408909_-"; exonnum "1"; txlen "675";
chr8	ENSEMBL_gcm37	exon	108408790	108408909	0.0103063331916073	-	.	gene_id "ENSMUSG00000138695.1"; transcript_id "ENSMUSG00000138695.1_tx_6"; exon_id "chr8_108408790_108408909_-"; exonnum "1"; txlen "672";
chr8	HAVANA	gene	108417258	108417476	0	-	.	gene_id "ENSMUSG00000110508.2"; gene_type "processed_pseudogene"; gene_name "Gm8940"; level 2; mgi_id "MGI:3643403"; havana_gene "OTTMUSG00000061924.1";
chr8	HAVANA	transcript	108417258	108417476	0	-	.	gene_id "ENSMUSG00000110508.2"; transcript_id "ENSMUST00000212585.2"; gene_type "processed_pseudogene"; gene_name "Gm8940"; transcript_type "processed_pseudogene"; transcript_name "Gm8940-201"; level 2; transcript_support_level "NA"; mgi_id "MGI:3643403"; ont "PGO:0000004"; tag "basic"; tag "Ensembl_canonical"; tag "GENCODE_Primary"; havana_gene "OTTMUSG00000061924.1"; havana_transcript "OTTMUST00000151126.1";
chr8	HAVANA	exon	108417258	108417476	0	-	.	gene_id "ENSMUSG00000110508.2"; transcript_id "ENSMUST00000212585.2"; gene_type "processed_pseudogene"; gene_name "Gm8940"; transcript_type "processed_pseudogene"; transcript_name "Gm8940-201"; exon_number 1; exon_id "ENSMUSE00001392194.2"; level 2; transcript_support_level "NA"; mgi_id "MGI:3643403"; ont "PGO:0000004"; tag "basic"; tag "Ensembl_canonical"; tag "GENCODE_Primary"; havana_gene "OTTMUSG00000061924.1"; havana_transcript "OTTMUST00000151126.1";
chr8	HAVANA	exon	108421353	108422123	0	-	.	gene_id "ENSMUSG00000135526.1"; transcript_id "ENSMUST00000330635.1"; gene_type "lncRNA"; gene_name "ENSMUSG00000135526"; transcript_type "lncRNA"; transcript_name "ENSMUST00000330635"; exon_number 2; exon_id "ENSMUSE00001651774.1"; level 2; tag "basic"; tag "Ensembl_canonical"; tag "GENCODE_Primary"; tag "TAGENE";
chr8	ENSEMBL_gcm37	exon	108421353	108422123	0.152102911684709	-	.	gene_id "ENSMUSG00000135526.1"; transcript_id "ENSMUSG00000135526.1_tx_1"; exon_id "chr8_108421353_108422123_-"; exonnum "4"; txlen "1041";
chr8	ENSEMBL_gcm37	exon	108421353	108422123	0.0895390049941136	-	.	gene_id "ENSMUSG00000135526.1"; transcript_id "ENSMUSG00000135526.1_tx_3"; exon_id "chr8_108421353_108422123_-"; exonnum "3"; txlen "969";
chr8	ENSEMBL_gcm37	exon	108421353	108422123	0.0579342812796808	-	.	gene_id "ENSMUSG00000135526.1"; transcript_id "ENSMUSG00000135526.1_tx_4"; exon_id "chr8_108421353_108422123_-"; exonnum "2"; txlen "1021";
chr8	ENSEMBL_gcm37	exon	108421353	108422123	0.0237389189705334	-	.	gene_id "ENSMUSG00000135526.1"; transcript_id "ENSMUSG00000135526.1_tx_5"; exon_id "chr8_108421353_108422123_-"; exonnum "4"; txlen "954";
chr8	ENSEMBL_gcm37	exon	108421353	108422123	0.0223250898519172	-	.	gene_id "ENSMUSG00000135526.1"; transcript_id "ENSMUSG00000135526.1_tx_6"; exon_id "chr8_108421353_108422123_-"; exonnum "3"; txlen "882";
chr8	HAVANA	gene	108421353	108423148	0	-	.	gene_id "ENSMUSG00000135526.1"; gene_type "lncRNA"; gene_name "ENSMUSG00000135526"; level 2;
chr8	HAVANA	transcript	108421353	108423148	0	-	.	gene_id "ENSMUSG00000135526.1"; transcript_id "ENSMUST00000330635.1"; gene_type "lncRNA"; gene_name "ENSMUSG00000135526"; transcript_type "lncRNA"; transcript_name "ENSMUST00000330635"; level 2; tag "basic"; tag "Ensembl_canonical"; tag "GENCODE_Primary"; tag "TAGENE";
chr8	HAVANA	exon	108423046	108423148	0	-	.	gene_id "ENSMUSG00000135526.1"; transcript_id "ENSMUST00000330635.1"; gene_type "lncRNA"; gene_name "ENSMUSG00000135526"; transcript_type "lncRNA"; transcript_name "ENSMUST00000330635"; exon_number 1; exon_id "ENSMUSE00001651773.1"; level 2; tag "basic"; tag "Ensembl_canonical"; tag "GENCODE_Primary"; tag "TAGENE";
chr8	sragcm37_es	exon	108423638	108424067	0.0113457393389164	-	.	gene_id "ENSMUSG00000135526.1"; transcript_id "ENSMUSG00000135526.1_tx_7"; exon_id "chr8_108423638_108424067_-"; exonnum "4"; txlen "700";
chr8	sragcm37_ss	exon	108429594	108429843	0.0579342812796808	-	.	gene_id "ENSMUSG00000135526.1"; transcript_id "ENSMUSG00000135526.1_tx_4"; exon_id "chr8_108429594_108429843_-"; exonnum "1"; txlen "1021";
chr8	sragcm37_mid	exon	108429906	108429977	0.152102911684709	-	.	gene_id "ENSMUSG00000135526.1"; transcript_id "ENSMUSG00000135526.1_tx_1"; exon_id "chr8_108429906_108429977_-"; exonnum "3"; txlen "1041";
chr8	sragcm37_mid	exon	108429906	108429977	0.0237389189705334	-	.	gene_id "ENSMUSG00000135526.1"; transcript_id "ENSMUSG00000135526.1_tx_5"; exon_id "chr8_108429906_108429977_-"; exonnum "3"; txlen "954";
chr8	sragcm37_mid	exon	108429906	108429977	0.0113457393389164	-	.	gene_id "ENSMUSG00000135526.1"; transcript_id "ENSMUSG00000135526.1_tx_7"; exon_id "chr8_108429906_108429977_-"; exonnum "3"; txlen "700";
chr8	sragcm37_mid	exon	108432717	108432783	0.152102911684709	-	.	gene_id "ENSMUSG00000135526.1"; transcript_id "ENSMUSG00000135526.1_tx_1"; exon_id "chr8_108432717_108432783_-"; exonnum "2"; txlen "1041";
chr8	sragcm37_mid	exon	108432717	108432783	0.0895390049941136	-	.	gene_id "ENSMUSG00000135526.1"; transcript_id "ENSMUSG00000135526.1_tx_3"; exon_id "chr8_108432717_108432783_-"; exonnum "2"; txlen "969";
chr8	sragcm37_mid	exon	108432717	108432783	0.0237389189705334	-	.	gene_id "ENSMUSG00000135526.1"; transcript_id "ENSMUSG00000135526.1_tx_5"; exon_id "chr8_108432717_108432783_-"; exonnum "2"; txlen "954";
chr8	sragcm37_mid	exon	108432717	108432783	0.0223250898519172	-	.	gene_id "ENSMUSG00000135526.1"; transcript_id "ENSMUSG00000135526.1_tx_6"; exon_id "chr8_108432717_108432783_-"; exonnum "2"; txlen "882";
chr8	sragcm37_mid	exon	108432717	108432783	0.0113457393389164	-	.	gene_id "ENSMUSG00000135526.1"; transcript_id "ENSMUSG00000135526.1_tx_7"; exon_id "chr8_108432717_108432783_-"; exonnum "2"; txlen "700";
chr8	sragcm37_ss	exon	108434245	108434288	0.0237389189705334	-	.	gene_id "ENSMUSG00000135526.1"; transcript_id "ENSMUSG00000135526.1_tx_5"; exon_id "chr8_108434245_108434288_-"; exonnum "1"; txlen "954";
chr8	sragcm37_ss	exon	108434245	108434288	0.0223250898519172	-	.	gene_id "ENSMUSG00000135526.1"; transcript_id "ENSMUSG00000135526.1_tx_6"; exon_id "chr8_108434245_108434288_-"; exonnum "1"; txlen "882";
chr8	sragcm37_ss	exon	108436328	108436458	0.152102911684709	-	.	gene_id "ENSMUSG00000135526.1"; transcript_id "ENSMUSG00000135526.1_tx_1"; exon_id "chr8_108436328_108436458_-"; exonnum "1"; txlen "1041";
chr8	sragcm37_ss	exon	108436328	108436458	0.0895390049941136	-	.	gene_id "ENSMUSG00000135526.1"; transcript_id "ENSMUSG00000135526.1_tx_3"; exon_id "chr8_108436328_108436458_-"; exonnum "1"; txlen "969";
chr8	sragcm37_ss	exon	108436328	108436458	0.0113457393389164	-	.	gene_id "ENSMUSG00000135526.1"; transcript_id "ENSMUSG00000135526.1_tx_7"; exon_id "chr8_108436328_108436458_-"; exonnum "1"; txlen "700";
chr8	sragcm37_es	exon	108492482	108493028	0.0103834728198755	-	.	gene_id "sragcm37_gene_54391"; transcript_id "sragcm37_gene_54391_tx_2"; exon_id "chr8_108492482_108493028_-"; exonnum "2"; txlen "606";
chr8	sragcm37_ss	exon	108493959	108494017	0.0103834728198755	-	.	gene_id "sragcm37_gene_54391"; transcript_id "sragcm37_gene_54391_tx_2"; exon_id "chr8_108493959_108494017_-"; exonnum "1"; txlen "606";
chr8	HAVANA	exon	108526676	108527373	0	-	.	gene_id "ENSMUSG00000132305.1"; transcript_id "ENSMUST00000311507.1"; gene_type "lncRNA"; gene_name "ENSMUSG00000132305"; transcript_type "lncRNA"; transcript_name "ENSMUST00000311507"; exon_number 3; exon_id "ENSMUSE00001615155.1"; level 2; tag "basic"; tag "Ensembl_canonical"; tag "GENCODE_Primary"; tag "TAGENE";
chr8	ENSEMBL_gcm37	exon	108526676	108527373	0.179780467412606	-	.	gene_id "ENSMUSG00000132305.1"; transcript_id "ENSMUSG00000132305.1_tx_1"; exon_id "chr8_108526676_108527373_-"; exonnum "3"; txlen "906";
chr8	ENSEMBL_gcm37	exon	108526676	108527373	0.0501463243181928	-	.	gene_id "ENSMUSG00000132305.1"; transcript_id "ENSMUSG00000132305.1_tx_3"; exon_id "chr8_108526676_108527373_-"; exonnum "4"; txlen "1038";
chr8	ENSEMBL_gcm37	exon	108526676	108527373	0.0309692123266001	-	.	gene_id "ENSMUSG00000132305.1"; transcript_id "ENSMUSG00000132305.1_tx_4"; exon_id "chr8_108526676_108527373_-"; exonnum "2"; txlen "818";
chr8	HAVANA	gene	108526676	108537647	0	-	.	gene_id "ENSMUSG00000132305.1"; gene_type "lncRNA"; gene_name "ENSMUSG00000132305"; level 2;
chr8	HAVANA	transcript	108526676	108537647	0	-	.	gene_id "ENSMUSG00000132305.1"; transcript_id "ENSMUST00000311507.1"; gene_type "lncRNA"; gene_name "ENSMUSG00000132305"; transcript_type "lncRNA"; transcript_name "ENSMUST00000311507"; level 2; tag "basic"; tag "Ensembl_canonical"; tag "GENCODE_Primary"; tag "TAGENE";
chr8	HAVANA	exon	108533413	108533544	0	-	.	gene_id "ENSMUSG00000132305.1"; transcript_id "ENSMUST00000311507.1"; gene_type "lncRNA"; gene_name "ENSMUSG00000132305"; transcript_type "lncRNA"; transcript_name "ENSMUST00000311507"; exon_number 2; exon_id "ENSMUSE00001615156.1"; level 2; tag "basic"; tag "Ensembl_canonical"; tag "GENCODE_Primary"; tag "TAGENE";
chr8	ENSEMBL_gcm37	exon	108533413	108533544	0.0501463243181928	-	.	gene_id "ENSMUSG00000132305.1"; transcript_id "ENSMUSG00000132305.1_tx_3"; exon_id "chr8_108533413_108533544_-"; exonnum "3"; txlen "1038";
chr8	HAVANA	exon	108537597	108537647	0	-	.	gene_id "ENSMUSG00000132305.1"; transcript_id "ENSMUST00000311507.1"; gene_type "lncRNA"; gene_name "ENSMUSG00000132305"; transcript_type "lncRNA"; transcript_name "ENSMUST00000311507"; exon_number 1; exon_id "ENSMUSE00001615157.1"; level 2; tag "basic"; tag "Ensembl_canonical"; tag "GENCODE_Primary"; tag "TAGENE";
chr8	sragcm37_mid	exon	108553576	108553663	0.179780467412606	-	.	gene_id "ENSMUSG00000132305.1"; transcript_id "ENSMUSG00000132305.1_tx_1"; exon_id "chr8_108553576_108553663_-"; exonnum "2"; txlen "906";
chr8	sragcm37_mid	exon	108553576	108553663	0.0501463243181928	-	.	gene_id "ENSMUSG00000132305.1"; transcript_id "ENSMUSG00000132305.1_tx_3"; exon_id "chr8_108553576_108553663_-"; exonnum "2"; txlen "1038";
chr8	sragcm37_ss	exon	108560851	108560970	0.179780467412606	-	.	gene_id "ENSMUSG00000132305.1"; transcript_id "ENSMUSG00000132305.1_tx_1"; exon_id "chr8_108560851_108560970_-"; exonnum "1"; txlen "906";
chr8	sragcm37_ss	exon	108560851	108560970	0.0501463243181928	-	.	gene_id "ENSMUSG00000132305.1"; transcript_id "ENSMUSG00000132305.1_tx_3"; exon_id "chr8_108560851_108560970_-"; exonnum "1"; txlen "1038";
chr8	sragcm37_ss	exon	108560851	108560970	0.0309692123266001	-	.	gene_id "ENSMUSG00000132305.1"; transcript_id "ENSMUSG00000132305.1_tx_4"; exon_id "chr8_108560851_108560970_-"; exonnum "1"; txlen "818";
chr8	HAVANA	exon	108649366	108649762	0	-	.	gene_id "ENSMUSG00000128382.1"; transcript_id "ENSMUST00000287166.1"; gene_type "lncRNA"; gene_name "ENSMUSG00000128382"; transcript_type "lncRNA"; transcript_name "ENSMUST00000287166"; exon_number 2; exon_id "ENSMUSE00001569179.1"; level 2; tag "basic"; tag "TAGENE";
chr8	HAVANA	transcript	108649366	108653049	0	-	.	gene_id "ENSMUSG00000128382.1"; transcript_id "ENSMUST00000287166.1"; gene_type "lncRNA"; gene_name "ENSMUSG00000128382"; transcript_type "lncRNA"; transcript_name "ENSMUST00000287166"; level 2; tag "basic"; tag "TAGENE";
chr8	HAVANA	gene	108649366	108653341	0	-	.	gene_id "ENSMUSG00000128382.1"; gene_type "lncRNA"; gene_name "ENSMUSG00000128382"; level 2;
chr8	HAVANA	exon	108649370	108649762	0	-	.	gene_id "ENSMUSG00000128382.1"; transcript_id "ENSMUST00000287165.1"; gene_type "lncRNA"; gene_name "ENSMUSG00000128382"; transcript_type "lncRNA"; transcript_name "ENSMUST00000287165"; exon_number 2; exon_id "ENSMUSE00001569176.1"; level 2; tag "Ensembl_canonical"; tag "GENCODE_Primary"; tag "TAGENE";
chr8	HAVANA	transcript	108649370	108653341	0	-	.	gene_id "ENSMUSG00000128382.1"; transcript_id "ENSMUST00000287165.1"; gene_type "lncRNA"; gene_name "ENSMUSG00000128382"; transcript_type "lncRNA"; transcript_name "ENSMUST00000287165"; level 2; tag "Ensembl_canonical"; tag "GENCODE_Primary"; tag "TAGENE";
chr8	HAVANA	exon	108652844	108653049	0	-	.	gene_id "ENSMUSG00000128382.1"; transcript_id "ENSMUST00000287166.1"; gene_type "lncRNA"; gene_name "ENSMUSG00000128382"; transcript_type "lncRNA"; transcript_name "ENSMUST00000287166"; exon_number 1; exon_id "ENSMUSE00001569178.1"; level 2; tag "basic"; tag "TAGENE";
chr8	HAVANA	exon	108653269	108653341	0	-	.	gene_id "ENSMUSG00000128382.1"; transcript_id "ENSMUST00000287165.1"; gene_type "lncRNA"; gene_name "ENSMUSG00000128382"; transcript_type "lncRNA"; transcript_name "ENSMUST00000287165"; exon_number 1; exon_id "ENSMUSE00001569177.1"; level 2; tag "Ensembl_canonical"; tag "GENCODE_Primary"; tag "TAGENE";
chr8	sragcm37_es	exon	108709891	108710021	0.00656412958004018	-	.	gene_id "sragcm37_gene_47215"; transcript_id "sragcm37_gene_47215_tx_1"; exon_id "chr8_108709891_108710021_-"; exonnum "3"; txlen "698";
chr8	sragcm37_mid	exon	108712859	108713061	0.00656412958004018	-	.	gene_id "sragcm37_gene_47215"; transcript_id "sragcm37_gene_47215_tx_1"; exon_id "chr8_108712859_108713061_-"; exonnum "2"; txlen "698";
chr8	sragcm37_ss	exon	108713206	108713569	0.00656412958004018	-	.	gene_id "sragcm37_gene_47215"; transcript_id "sragcm37_gene_47215_tx_1"; exon_id "chr8_108713206_108713569_-"; exonnum "1"; txlen "698";
chr8	sragcm37_es	exon	108746372	108746861	0.00605338596016939	-	.	gene_id "sragcm37_gene_45992"; transcript_id "sragcm37_gene_45992_tx_10"; exon_id "chr8_108746372_108746861_-"; exonnum "5"; txlen "945";
chr8	sragcm37_es	exon	108746372	108746861	0.0647818991091978	-	.	gene_id "sragcm37_gene_45992"; transcript_id "sragcm37_gene_45992_tx_2"; exon_id "chr8_108746372_108746861_-"; exonnum "2"; txlen "637";
chr8	sragcm37_es	exon	108746372	108746861	0.0239969034100493	-	.	gene_id "sragcm37_gene_45992"; transcript_id "sragcm37_gene_45992_tx_4"; exon_id "chr8_108746372_108746861_-"; exonnum "3"; txlen "714";
chr8	sragcm37_es	exon	108746372	108746861	0.0117284352978282	-	.	gene_id "sragcm37_gene_45992"; transcript_id "sragcm37_gene_45992_tx_8"; exon_id "chr8_108746372_108746861_-"; exonnum "4"; txlen "822";
chr8	sragcm37_ss	exon	108754381	108754527	0.0647818991091978	-	.	gene_id "sragcm37_gene_45992"; transcript_id "sragcm37_gene_45992_tx_2"; exon_id "chr8_108754381_108754527_-"; exonnum "1"; txlen "637";
chr8	sragcm37_mid	exon	108756574	108756608	0.00605338596016939	-	.	gene_id "sragcm37_gene_45992"; transcript_id "sragcm37_gene_45992_tx_10"; exon_id "chr8_108756574_108756608_-"; exonnum "4"; txlen "945";
chr8	sragcm37_mid	exon	108756574	108756608	0.0117284352978282	-	.	gene_id "sragcm37_gene_45992"; transcript_id "sragcm37_gene_45992_tx_8"; exon_id "chr8_108756574_108756608_-"; exonnum "3"; txlen "822";
chr8	sragcm37_mid	exon	108766618	108766740	0.00605338596016939	-	.	gene_id "sragcm37_gene_45992"; transcript_id "sragcm37_gene_45992_tx_10"; exon_id "chr8_108766618_108766740_-"; exonnum "3"; txlen "945";
chr8	sragcm37_mid	exon	108766618	108766740	0.0239969034100493	-	.	gene_id "sragcm37_gene_45992"; transcript_id "sragcm37_gene_45992_tx_4"; exon_id "chr8_108766618_108766740_-"; exonnum "2"; txlen "714";
chr8	sragcm37_ss	exon	108766854	108766954	0.0239969034100493	-	.	gene_id "sragcm37_gene_45992"; transcript_id "sragcm37_gene_45992_tx_4"; exon_id "chr8_108766854_108766954_-"; exonnum "1"; txlen "714";
chr8	sragcm37_mid	exon	108772273	108772466	0.00605338596016939	-	.	gene_id "sragcm37_gene_45992"; transcript_id "sragcm37_gene_45992_tx_10"; exon_id "chr8_108772273_108772466_-"; exonnum "2"; txlen "945";
chr8	sragcm37_mid	exon	108772273	108772466	0.0117284352978282	-	.	gene_id "sragcm37_gene_45992"; transcript_id "sragcm37_gene_45992_tx_8"; exon_id "chr8_108772273_108772466_-"; exonnum "2"; txlen "822";
chr8	sragcm37_es	exon	108807385	108807781	0.017403484635487	-	.	gene_id "sragcm37_gene_45992"; transcript_id "sragcm37_gene_45992_tx_7"; exon_id "chr8_108807385_108807781_-"; exonnum "2"; txlen "639";
chr8	sragcm37_mid	exon	108809438	108809679	0.017403484635487	-	.	gene_id "sragcm37_gene_45992"; transcript_id "sragcm37_gene_45992_tx_7"; exon_id "chr8_108809438_108809679_-"; exonnum "1"; txlen "639";
chr8	sragcm37_mid	exon	108838660	108838762	0.00605338596016939	-	.	gene_id "sragcm37_gene_45992"; transcript_id "sragcm37_gene_45992_tx_10"; exon_id "chr8_108838660_108838762_-"; exonnum "1"; txlen "945";
chr8	sragcm37_mid	exon	108838660	108838762	0.0117284352978282	-	.	gene_id "sragcm37_gene_45992"; transcript_id "sragcm37_gene_45992_tx_8"; exon_id "chr8_108838660_108838762_-"; exonnum "1"; txlen "822";
chr8	sragcm37_es	exon	108864272	108864374	0.052881111127826	-	.	gene_id "sragcm37_gene_45993"; transcript_id "sragcm37_gene_45993_tx_2"; exon_id "chr8_108864272_108864374_-"; exonnum "4"; txlen "788";
chr8	sragcm37_es	exon	108864272	108864374	0.038691001222749	-	.	gene_id "sragcm37_gene_45993"; transcript_id "sragcm37_gene_45993_tx_3"; exon_id "chr8_108864272_108864374_-"; exonnum "4"; txlen "550";
chr8	sragcm37_es	exon	108864272	108864374	0.0334457275379192	-	.	gene_id "sragcm37_gene_45993"; transcript_id "sragcm37_gene_45993_tx_4"; exon_id "chr8_108864272_108864374_-"; exonnum "5"; txlen "888";
chr8	sragcm37_es	exon	108864272	108864374	0.00965597190717926	-	.	gene_id "sragcm37_gene_45993"; transcript_id "sragcm37_gene_45993_tx_5"; exon_id "chr8_108864272_108864374_-"; exonnum "5"; txlen "883";
chr8	sragcm37_es	exon	108864272	108864374	0.00965597190717926	-	.	gene_id "sragcm37_gene_45993"; transcript_id "sragcm37_gene_45993_tx_6"; exon_id "chr8_108864272_108864374_-"; exonnum "6"; txlen "983";
chr8	sragcm37_es	exon	108864272	108864374	0.00568321289118864	-	.	gene_id "sragcm37_gene_45993"; transcript_id "sragcm37_gene_45993_tx_7"; exon_id "chr8_108864272_108864374_-"; exonnum "4"; txlen "807";
chr8	sragcm37_es	exon	108864272	108864374	0.00362767675174341	-	.	gene_id "sragcm37_gene_45993"; transcript_id "sragcm37_gene_45993_tx_9"; exon_id "chr8_108864272_108864374_-"; exonnum "5"; txlen "629";
chr8	sragcm37_mid	exon	108865992	108866070	0.00362767675174341	-	.	gene_id "sragcm37_gene_45993"; transcript_id "sragcm37_gene_45993_tx_9"; exon_id "chr8_108865992_108866070_-"; exonnum "4"; txlen "629";
chr8	sragcm37_mid	exon	108865992	108866329	0.052881111127826	-	.	gene_id "sragcm37_gene_45993"; transcript_id "sragcm37_gene_45993_tx_2"; exon_id "chr8_108865992_108866329_-"; exonnum "3"; txlen "788";
chr8	sragcm37_mid	exon	108865992	108866329	0.0334457275379192	-	.	gene_id "sragcm37_gene_45993"; transcript_id "sragcm37_gene_45993_tx_4"; exon_id "chr8_108865992_108866329_-"; exonnum "4"; txlen "888";
chr8	sragcm37_mid	exon	108865992	108866329	0.00965597190717926	-	.	gene_id "sragcm37_gene_45993"; transcript_id "sragcm37_gene_45993_tx_5"; exon_id "chr8_108865992_108866329_-"; exonnum "4"; txlen "883";
chr8	sragcm37_mid	exon	108865992	108866329	0.00965597190717926	-	.	gene_id "sragcm37_gene_45993"; transcript_id "sragcm37_gene_45993_tx_6"; exon_id "chr8_108865992_108866329_-"; exonnum "5"; txlen "983";
chr8	sragcm37_mid	exon	108865992	108866329	0.00568321289118864	-	.	gene_id "sragcm37_gene_45993"; transcript_id "sragcm37_gene_45993_tx_7"; exon_id "chr8_108865992_108866329_-"; exonnum "3"; txlen "807";
chr8	sragcm37_mid	exon	108869300	108869394	0.00965597190717926	-	.	gene_id "sragcm37_gene_45993"; transcript_id "sragcm37_gene_45993_tx_5"; exon_id "chr8_108869300_108869394_-"; exonnum "3"; txlen "883";
chr8	sragcm37_mid	exon	108869300	108869394	0.00965597190717926	-	.	gene_id "sragcm37_gene_45993"; transcript_id "sragcm37_gene_45993_tx_6"; exon_id "chr8_108869300_108869394_-"; exonnum "4"; txlen "983";
chr8	sragcm37_mid	exon	108870922	108871224	0.052881111127826	-	.	gene_id "sragcm37_gene_45993"; transcript_id "sragcm37_gene_45993_tx_2"; exon_id "chr8_108870922_108871224_-"; exonnum "2"; txlen "788";
chr8	sragcm37_mid	exon	108870922	108871224	0.038691001222749	-	.	gene_id "sragcm37_gene_45993"; transcript_id "sragcm37_gene_45993_tx_3"; exon_id "chr8_108870922_108871224_-"; exonnum "3"; txlen "550";
chr8	sragcm37_mid	exon	108870922	108871224	0.0334457275379192	-	.	gene_id "sragcm37_gene_45993"; transcript_id "sragcm37_gene_45993_tx_4"; exon_id "chr8_108870922_108871224_-"; exonnum "3"; txlen "888";
chr8	sragcm37_mid	exon	108870922	108871224	0.00965597190717926	-	.	gene_id "sragcm37_gene_45993"; transcript_id "sragcm37_gene_45993_tx_5"; exon_id "chr8_108870922_108871224_-"; exonnum "2"; txlen "883";
chr8	sragcm37_mid	exon	108870922	108871224	0.00965597190717926	-	.	gene_id "sragcm37_gene_45993"; transcript_id "sragcm37_gene_45993_tx_6"; exon_id "chr8_108870922_108871224_-"; exonnum "3"; txlen "983";
chr8	sragcm37_mid	exon	108870922	108871224	0.00568321289118864	-	.	gene_id "sragcm37_gene_45993"; transcript_id "sragcm37_gene_45993_tx_7"; exon_id "chr8_108870922_108871224_-"; exonnum "2"; txlen "807";
chr8	sragcm37_mid	exon	108870922	108871224	0.00362767675174341	-	.	gene_id "sragcm37_gene_45993"; transcript_id "sragcm37_gene_45993_tx_9"; exon_id "chr8_108870922_108871224_-"; exonnum "3"; txlen "629";
chr8	sragcm37_mid	exon	108873148	108873247	0.038691001222749	-	.	gene_id "sragcm37_gene_45993"; transcript_id "sragcm37_gene_45993_tx_3"; exon_id "chr8_108873148_108873247_-"; exonnum "2"; txlen "550";
chr8	sragcm37_mid	exon	108873148	108873247	0.0334457275379192	-	.	gene_id "sragcm37_gene_45993"; transcript_id "sragcm37_gene_45993_tx_4"; exon_id "chr8_108873148_108873247_-"; exonnum "2"; txlen "888";
chr8	sragcm37_mid	exon	108873148	108873247	0.00965597190717926	-	.	gene_id "sragcm37_gene_45993"; transcript_id "sragcm37_gene_45993_tx_6"; exon_id "chr8_108873148_108873247_-"; exonnum "2"; txlen "983";
chr8	sragcm37_mid	exon	108873148	108873247	0.00362767675174341	-	.	gene_id "sragcm37_gene_45993"; transcript_id "sragcm37_gene_45993_tx_9"; exon_id "chr8_108873148_108873247_-"; exonnum "2"; txlen "629";
chr8	sragcm37_ss	exon	108875353	108875396	0.052881111127826	-	.	gene_id "sragcm37_gene_45993"; transcript_id "sragcm37_gene_45993_tx_2"; exon_id "chr8_108875353_108875396_-"; exonnum "1"; txlen "788";
chr8	sragcm37_ss	exon	108875353	108875396	0.038691001222749	-	.	gene_id "sragcm37_gene_45993"; transcript_id "sragcm37_gene_45993_tx_3"; exon_id "chr8_108875353_108875396_-"; exonnum "1"; txlen "550";
chr8	sragcm37_ss	exon	108875353	108875396	0.0334457275379192	-	.	gene_id "sragcm37_gene_45993"; transcript_id "sragcm37_gene_45993_tx_4"; exon_id "chr8_108875353_108875396_-"; exonnum "1"; txlen "888";
chr8	sragcm37_ss	exon	108875353	108875396	0.00965597190717926	-	.	gene_id "sragcm37_gene_45993"; transcript_id "sragcm37_gene_45993_tx_5"; exon_id "chr8_108875353_108875396_-"; exonnum "1"; txlen "883";
chr8	sragcm37_ss	exon	108875353	108875396	0.00965597190717926	-	.	gene_id "sragcm37_gene_45993"; transcript_id "sragcm37_gene_45993_tx_6"; exon_id "chr8_108875353_108875396_-"; exonnum "1"; txlen "983";
chr8	sragcm37_ss	exon	108875353	108875396	0.00362767675174341	-	.	gene_id "sragcm37_gene_45993"; transcript_id "sragcm37_gene_45993_tx_9"; exon_id "chr8_108875353_108875396_-"; exonnum "1"; txlen "629";
chr8	sragcm37_ss	exon	108875884	108875946	0.00568321289118864	-	.	gene_id "sragcm37_gene_45993"; transcript_id "sragcm37_gene_45993_tx_7"; exon_id "chr8_108875884_108875946_-"; exonnum "1"; txlen "807";
chr8	sragcm37_es	exon	108943786	108944011	0.00307778198277869	-	.	gene_id "sragcm37_gene_65383"; transcript_id "sragcm37_gene_65383_tx_2"; exon_id "chr8_108943786_108944011_-"; exonnum "3"; txlen "1099";
chr8	sragcm37_es	exon	108943786	108944011	0.00105167501514869	-	.	gene_id "sragcm37_gene_65383"; transcript_id "sragcm37_gene_65383_tx_3"; exon_id "chr8_108943786_108944011_-"; exonnum "4"; txlen "1141";
chr8	sragcm37_mid	exon	108948289	108948413	0.00307778198277869	-	.	gene_id "sragcm37_gene_65383"; transcript_id "sragcm37_gene_65383_tx_2"; exon_id "chr8_108948289_108948413_-"; exonnum "2"; txlen "1099";
chr8	sragcm37_mid	exon	108948289	108948413	0.00105167501514869	-	.	gene_id "sragcm37_gene_65383"; transcript_id "sragcm37_gene_65383_tx_3"; exon_id "chr8_108948289_108948413_-"; exonnum "3"; txlen "1141";
chr8	sragcm37_mid	exon	108950089	108950130	0.00105167501514869	-	.	gene_id "sragcm37_gene_65383"; transcript_id "sragcm37_gene_65383_tx_3"; exon_id "chr8_108950089_108950130_-"; exonnum "2"; txlen "1141";
chr8	sragcm37_ss	exon	108958803	108959550	0.00307778198277869	-	.	gene_id "sragcm37_gene_65383"; transcript_id "sragcm37_gene_65383_tx_2"; exon_id "chr8_108958803_108959550_-"; exonnum "1"; txlen "1099";
chr8	sragcm37_ss	exon	108958803	108959550	0.00105167501514869	-	.	gene_id "sragcm37_gene_65383"; transcript_id "sragcm37_gene_65383_tx_3"; exon_id "chr8_108958803_108959550_-"; exonnum "1"; txlen "1141";
chr8	sragcm37_es	exon	109004939	109005551	0.00977879358904844	-	.	gene_id "sragcm37_gene_45994"; transcript_id "sragcm37_gene_45994_tx_2"; exon_id "chr8_109004939_109005551_-"; exonnum "3"; txlen "922";
chr8	sragcm37_es	exon	109032649	109032845	0.955005849611431	-	.	gene_id "sragcm37_gene_45994"; transcript_id "sragcm37_gene_45994_tx_1"; exon_id "chr8_109032649_109032845_-"; exonnum "3"; txlen "506";
chr8	sragcm37_mid	exon	109033727	109033809	0.955005849611431	-	.	gene_id "sragcm37_gene_45994"; transcript_id "sragcm37_gene_45994_tx_1"; exon_id "chr8_109033727_109033809_-"; exonnum "2"; txlen "506";
chr8	sragcm37_mid	exon	109033727	109033809	0.00977879358904844	-	.	gene_id "sragcm37_gene_45994"; transcript_id "sragcm37_gene_45994_tx_2"; exon_id "chr8_109033727_109033809_-"; exonnum "2"; txlen "922";
chr8	sragcm37_ss	exon	109036031	109036256	0.955005849611431	-	.	gene_id "sragcm37_gene_45994"; transcript_id "sragcm37_gene_45994_tx_1"; exon_id "chr8_109036031_109036256_-"; exonnum "1"; txlen "506";
chr8	sragcm37_ss	exon	109036031	109036256	0.00977879358904844	-	.	gene_id "sragcm37_gene_45994"; transcript_id "sragcm37_gene_45994_tx_2"; exon_id "chr8_109036031_109036256_-"; exonnum "1"; txlen "922";
chr8	sragcm37_es	exon	109181945	109182208	0.0243176956158397	-	.	gene_id "sragcm37_gene_40650_1"; transcript_id "sragcm37_gene_40650_1_tx_2"; exon_id "chr8_109181945_109182208_-"; exonnum "6"; txlen "903";
chr8	sragcm37_es	exon	109181945	109182208	0.0125716368008367	-	.	gene_id "sragcm37_gene_40650_1"; transcript_id "sragcm37_gene_40650_1_tx_3"; exon_id "chr8_109181945_109182208_-"; exonnum "7"; txlen "1087";
chr8	sragcm37_es	exon	109181945	109182208	0.0121474075837239	-	.	gene_id "sragcm37_gene_40650_1"; transcript_id "sragcm37_gene_40650_1_tx_4"; exon_id "chr8_109181945_109182208_-"; exonnum "5"; txlen "798";
chr8	sragcm37_es	exon	109181945	109182208	0.00880014576058572	-	.	gene_id "sragcm37_gene_40650_1"; transcript_id "sragcm37_gene_40650_1_tx_5"; exon_id "chr8_109181945_109182208_-"; exonnum "6"; txlen "982";
chr8	sragcm37_es	exon	109181945	109182208	0.00441886958162583	-	.	gene_id "sragcm37_gene_40650_1"; transcript_id "sragcm37_gene_40650_1_tx_6"; exon_id "chr8_109181945_109182208_-"; exonnum "7"; txlen "999";
chr8	sragcm37_mid	exon	109182846	109182941	0.00441886958162583	-	.	gene_id "sragcm37_gene_40650_1"; transcript_id "sragcm37_gene_40650_1_tx_6"; exon_id "chr8_109182846_109182941_-"; exonnum "6"; txlen "999";
chr8	sragcm37_mid	exon	109183629	109183733	0.0243176956158397	-	.	gene_id "sragcm37_gene_40650_1"; transcript_id "sragcm37_gene_40650_1_tx_2"; exon_id "chr8_109183629_109183733_-"; exonnum "5"; txlen "903";
chr8	sragcm37_mid	exon	109183629	109183733	0.0125716368008367	-	.	gene_id "sragcm37_gene_40650_1"; transcript_id "sragcm37_gene_40650_1_tx_3"; exon_id "chr8_109183629_109183733_-"; exonnum "6"; txlen "1087";
chr8	sragcm37_mid	exon	109183629	109183733	0.00441886958162583	-	.	gene_id "sragcm37_gene_40650_1"; transcript_id "sragcm37_gene_40650_1_tx_6"; exon_id "chr8_109183629_109183733_-"; exonnum "5"; txlen "999";
chr8	sragcm37_mid	exon	109183818	109183927	0.0243176956158397	-	.	gene_id "sragcm37_gene_40650_1"; transcript_id "sragcm37_gene_40650_1_tx_2"; exon_id "chr8_109183818_109183927_-"; exonnum "4"; txlen "903";
chr8	sragcm37_mid	exon	109183818	109183927	0.0125716368008367	-	.	gene_id "sragcm37_gene_40650_1"; transcript_id "sragcm37_gene_40650_1_tx_3"; exon_id "chr8_109183818_109183927_-"; exonnum "5"; txlen "1087";
chr8	sragcm37_mid	exon	109183818	109183927	0.0121474075837239	-	.	gene_id "sragcm37_gene_40650_1"; transcript_id "sragcm37_gene_40650_1_tx_4"; exon_id "chr8_109183818_109183927_-"; exonnum "4"; txlen "798";
chr8	sragcm37_mid	exon	109183818	109183927	0.00880014576058572	-	.	gene_id "sragcm37_gene_40650_1"; transcript_id "sragcm37_gene_40650_1_tx_5"; exon_id "chr8_109183818_109183927_-"; exonnum "5"; txlen "982";
chr8	sragcm37_mid	exon	109183818	109183927	0.00441886958162583	-	.	gene_id "sragcm37_gene_40650_1"; transcript_id "sragcm37_gene_40650_1_tx_6"; exon_id "chr8_109183818_109183927_-"; exonnum "4"; txlen "999";
chr8	sragcm37_mid	exon	109188926	109189109	0.0125716368008367	-	.	gene_id "sragcm37_gene_40650_1"; transcript_id "sragcm37_gene_40650_1_tx_3"; exon_id "chr8_109188926_109189109_-"; exonnum "4"; txlen "1087";
chr8	sragcm37_mid	exon	109188926	109189109	0.00880014576058572	-	.	gene_id "sragcm37_gene_40650_1"; transcript_id "sragcm37_gene_40650_1_tx_5"; exon_id "chr8_109188926_109189109_-"; exonnum "4"; txlen "982";
chr8	sragcm37_es	exon	109196931	109197150	0.0930301123261919	-	.	gene_id "sragcm37_gene_40650_1"; transcript_id "sragcm37_gene_40650_1_tx_1"; exon_id "chr8_109196931_109197150_-"; exonnum "4"; txlen "644";
chr8	sragcm37_mid	exon	109197964	109198217	0.0930301123261919	-	.	gene_id "sragcm37_gene_40650_1"; transcript_id "sragcm37_gene_40650_1_tx_1"; exon_id "chr8_109197964_109198217_-"; exonnum "3"; txlen "644";
chr8	sragcm37_mid	exon	109197964	109198217	0.0243176956158397	-	.	gene_id "sragcm37_gene_40650_1"; transcript_id "sragcm37_gene_40650_1_tx_2"; exon_id "chr8_109197964_109198217_-"; exonnum "3"; txlen "903";
chr8	sragcm37_mid	exon	109197964	109198217	0.0125716368008367	-	.	gene_id "sragcm37_gene_40650_1"; transcript_id "sragcm37_gene_40650_1_tx_3"; exon_id "chr8_109197964_109198217_-"; exonnum "3"; txlen "1087";
chr8	sragcm37_mid	exon	109197964	109198217	0.0121474075837239	-	.	gene_id "sragcm37_gene_40650_1"; transcript_id "sragcm37_gene_40650_1_tx_4"; exon_id "chr8_109197964_109198217_-"; exonnum "3"; txlen "798";
chr8	sragcm37_mid	exon	109197964	109198217	0.00880014576058572	-	.	gene_id "sragcm37_gene_40650_1"; transcript_id "sragcm37_gene_40650_1_tx_5"; exon_id "chr8_109197964_109198217_-"; exonnum "3"; txlen "982";
chr8	sragcm37_mid	exon	109197964	109198217	0.00441886958162583	-	.	gene_id "sragcm37_gene_40650_1"; transcript_id "sragcm37_gene_40650_1_tx_6"; exon_id "chr8_109197964_109198217_-"; exonnum "3"; txlen "999";
chr8	sragcm37_mid	exon	109198622	109198715	0.0930301123261919	-	.	gene_id "sragcm37_gene_40650_1"; transcript_id "sragcm37_gene_40650_1_tx_1"; exon_id "chr8_109198622_109198715_-"; exonnum "2"; txlen "644";
chr8	sragcm37_mid	exon	109198622	109198715	0.0243176956158397	-	.	gene_id "sragcm37_gene_40650_1"; transcript_id "sragcm37_gene_40650_1_tx_2"; exon_id "chr8_109198622_109198715_-"; exonnum "2"; txlen "903";
chr8	sragcm37_mid	exon	109198622	109198715	0.0125716368008367	-	.	gene_id "sragcm37_gene_40650_1"; transcript_id "sragcm37_gene_40650_1_tx_3"; exon_id "chr8_109198622_109198715_-"; exonnum "2"; txlen "1087";
chr8	sragcm37_mid	exon	109198622	109198715	0.0121474075837239	-	.	gene_id "sragcm37_gene_40650_1"; transcript_id "sragcm37_gene_40650_1_tx_4"; exon_id "chr8_109198622_109198715_-"; exonnum "2"; txlen "798";
chr8	sragcm37_mid	exon	109198622	109198715	0.00880014576058572	-	.	gene_id "sragcm37_gene_40650_1"; transcript_id "sragcm37_gene_40650_1_tx_5"; exon_id "chr8_109198622_109198715_-"; exonnum "2"; txlen "982";
chr8	sragcm37_mid	exon	109198622	109198715	0.00441886958162583	-	.	gene_id "sragcm37_gene_40650_1"; transcript_id "sragcm37_gene_40650_1_tx_6"; exon_id "chr8_109198622_109198715_-"; exonnum "2"; txlen "999";
chr8	sragcm37_ss	exon	109207195	109207270	0.0930301123261919	-	.	gene_id "sragcm37_gene_40650_1"; transcript_id "sragcm37_gene_40650_1_tx_1"; exon_id "chr8_109207195_109207270_-"; exonnum "1"; txlen "644";
chr8	sragcm37_ss	exon	109207195	109207270	0.0243176956158397	-	.	gene_id "sragcm37_gene_40650_1"; transcript_id "sragcm37_gene_40650_1_tx_2"; exon_id "chr8_109207195_109207270_-"; exonnum "1"; txlen "903";
chr8	sragcm37_ss	exon	109207195	109207270	0.0125716368008367	-	.	gene_id "sragcm37_gene_40650_1"; transcript_id "sragcm37_gene_40650_1_tx_3"; exon_id "chr8_109207195_109207270_-"; exonnum "1"; txlen "1087";
chr8	sragcm37_ss	exon	109207195	109207270	0.0121474075837239	-	.	gene_id "sragcm37_gene_40650_1"; transcript_id "sragcm37_gene_40650_1_tx_4"; exon_id "chr8_109207195_109207270_-"; exonnum "1"; txlen "798";
chr8	sragcm37_ss	exon	109207195	109207270	0.00880014576058572	-	.	gene_id "sragcm37_gene_40650_1"; transcript_id "sragcm37_gene_40650_1_tx_5"; exon_id "chr8_109207195_109207270_-"; exonnum "1"; txlen "982";
chr8	sragcm37_ss	exon	109207195	109207270	0.00441886958162583	-	.	gene_id "sragcm37_gene_40650_1"; transcript_id "sragcm37_gene_40650_1_tx_6"; exon_id "chr8_109207195_109207270_-"; exonnum "1"; txlen "999";
chr8	HAVANA	exon	109238914	109239169	0	-	.	gene_id "ENSMUSG00000132249.1"; transcript_id "ENSMUST00000311125.1"; gene_type "lncRNA"; gene_name "ENSMUSG00000132249"; transcript_type "lncRNA"; transcript_name "ENSMUST00000311125"; exon_number 2; exon_id "ENSMUSE00001614390.1"; level 2; tag "basic"; tag "Ensembl_canonical"; tag "GENCODE_Primary"; tag "TAGENE";
chr8	HAVANA	gene	109238914	109250294	0	-	.	gene_id "ENSMUSG00000132249.1"; gene_type "lncRNA"; gene_name "ENSMUSG00000132249"; level 2;
chr8	HAVANA	transcript	109238914	109250294	0	-	.	gene_id "ENSMUSG00000132249.1"; transcript_id "ENSMUST00000311125.1"; gene_type "lncRNA"; gene_name "ENSMUSG00000132249"; transcript_type "lncRNA"; transcript_name "ENSMUST00000311125"; level 2; tag "basic"; tag "Ensembl_canonical"; tag "GENCODE_Primary"; tag "TAGENE";
chr8	HAVANA	exon	109238918	109239169	0	-	.	gene_id "ENSMUSG00000132249.1"; transcript_id "ENSMUST00000311126.1"; gene_type "lncRNA"; gene_name "ENSMUSG00000132249"; transcript_type "lncRNA"; transcript_name "ENSMUST00000311126"; exon_number 2; exon_id "ENSMUSE00001614391.1"; level 2; tag "TAGENE";
chr8	HAVANA	transcript	109238918	109250291	0	-	.	gene_id "ENSMUSG00000132249.1"; transcript_id "ENSMUST00000311126.1"; gene_type "lncRNA"; gene_name "ENSMUSG00000132249"; transcript_type "lncRNA"; transcript_name "ENSMUST00000311126"; level 2; tag "TAGENE";
chr8	HAVANA	exon	109250188	109250291	0	-	.	gene_id "ENSMUSG00000132249.1"; transcript_id "ENSMUST00000311126.1"; gene_type "lncRNA"; gene_name "ENSMUSG00000132249"; transcript_type "lncRNA"; transcript_name "ENSMUST00000311126"; exon_number 1; exon_id "ENSMUSE00001614392.1"; level 2; tag "TAGENE";
chr8	HAVANA	exon	109250192	109250294	0	-	.	gene_id "ENSMUSG00000132249.1"; transcript_id "ENSMUST00000311125.1"; gene_type "lncRNA"; gene_name "ENSMUSG00000132249"; transcript_type "lncRNA"; transcript_name "ENSMUST00000311125"; exon_number 1; exon_id "ENSMUSE00001614389.1"; level 2; tag "basic"; tag "Ensembl_canonical"; tag "GENCODE_Primary"; tag "TAGENE";
chr8	HAVANA	exon	109253569	109255416	0	-	.	gene_id "ENSMUSG00000109868.4"; transcript_id "ENSMUST00000209663.3"; gene_type "lncRNA"; gene_name "Gm39244"; transcript_type "lncRNA"; transcript_name "Gm39244-201"; exon_number 2; exon_id "ENSMUSE00001680612.1"; level 2; transcript_support_level "1"; mgi_id "MGI:5622129"; tag "basic"; tag "Ensembl_canonical"; tag "GENCODE_Primary"; tag "TAGENE"; havana_gene "OTTMUSG00000060504.1"; havana_transcript "OTTMUST00000148016.1";
chr8	HAVANA	transcript	109253569	109264242	0	-	.	gene_id "ENSMUSG00000109868.4"; transcript_id "ENSMUST00000209663.3"; gene_type "lncRNA"; gene_name "Gm39244"; transcript_type "lncRNA"; transcript_name "Gm39244-201"; level 2; transcript_support_level "1"; mgi_id "MGI:5622129"; tag "basic"; tag "Ensembl_canonical"; tag "GENCODE_Primary"; tag "TAGENE"; havana_gene "OTTMUSG00000060504.1"; havana_transcript "OTTMUST00000148016.1";
chr8	HAVANA	gene	109253569	109264490	0	-	.	gene_id "ENSMUSG00000109868.4"; gene_type "lncRNA"; gene_name "Gm39244"; level 2; mgi_id "MGI:5622129"; havana_gene "OTTMUSG00000060504.1";
chr8	HAVANA	exon	109254262	109255416	0	-	.	gene_id "ENSMUSG00000109868.4"; transcript_id "ENSMUST00000210837.3"; gene_type "lncRNA"; gene_name "Gm39244"; transcript_type "lncRNA"; transcript_name "Gm39244-202"; exon_number 2; exon_id "ENSMUSE00001383341.2"; level 2; transcript_support_level "5"; mgi_id "MGI:5622129"; tag "RNA_Seq_supported_only"; tag "basic"; tag "TAGENE"; havana_gene "OTTMUSG00000060504.1"; havana_transcript "OTTMUST00000148017.1";
chr8	HAVANA	exon	109254262	109255416	0	-	.	gene_id "ENSMUSG00000109868.4"; transcript_id "ENSMUST00000345458.1"; gene_type "lncRNA"; gene_name "Gm39244"; transcript_type "lncRNA"; transcript_name "Gm39244-205"; exon_number 2; exon_id "ENSMUSE00001383341.2"; level 2; mgi_id "MGI:5622129"; tag "TAGENE"; havana_gene "OTTMUSG00000060504.1";
chr8	ENSEMBL_gcm37	exon	109254262	109255416	0.964371671367972	-	.	gene_id "ENSMUSG00000109868.4"; transcript_id "ENSMUSG00000109868.4_tx_3"; exon_id "chr8_109254262_109255416_-"; exonnum "2"; txlen "1361";
chr8	ENSEMBL_gcm37	exon	109254262	109255416	0.190546125368084	-	.	gene_id "ENSMUSG00000109868.4"; transcript_id "ENSMUSG00000109868.4_tx_4"; exon_id "chr8_109254262_109255416_-"; exonnum "3"; txlen "1481";
chr8	ENSEMBL_gcm37	exon	109254262	109255416	0.110698257602307	-	.	gene_id "ENSMUSG00000109868.4"; transcript_id "ENSMUSG00000109868.4_tx_5"; exon_id "chr8_109254262_109255416_-"; exonnum "3"; txlen "2004";
chr8	HAVANA	transcript	109254262	109263587	0	-	.	gene_id "ENSMUSG00000109868.4"; transcript_id "ENSMUST00000210837.3"; gene_type "lncRNA"; gene_name "Gm39244"; transcript_type "lncRNA"; transcript_name "Gm39244-202"; level 2; transcript_support_level "5"; mgi_id "MGI:5622129"; tag "RNA_Seq_supported_only"; tag "basic"; tag "TAGENE"; havana_gene "OTTMUSG00000060504.1"; havana_transcript "OTTMUST00000148017.1";
chr8	HAVANA	transcript	109254262	109263864	0	-	.	gene_id "ENSMUSG00000109868.4"; transcript_id "ENSMUST00000345458.1"; gene_type "lncRNA"; gene_name "Gm39244"; transcript_type "lncRNA"; transcript_name "Gm39244-205"; level 2; mgi_id "MGI:5622129"; tag "TAGENE"; havana_gene "OTTMUSG00000060504.1";
chr8	sragcm37_mid	exon	109257412	109257550	0.190546125368084	-	.	gene_id "ENSMUSG00000109868.4"; transcript_id "ENSMUSG00000109868.4_tx_4"; exon_id "chr8_109257412_109257550_-"; exonnum "2"; txlen "1481";
chr8	sragcm37_mid	exon	109257412	109257550	0.110698257602307	-	.	gene_id "ENSMUSG00000109868.4"; transcript_id "ENSMUSG00000109868.4_tx_5"; exon_id "chr8_109257412_109257550_-"; exonnum "2"; txlen "2004";
chr8	HAVANA	transcript	109262769	109264490	0	-	.	gene_id "ENSMUSG00000109868.4"; transcript_id "ENSMUST00000246951.1"; gene_type "lncRNA"; gene_name "Gm39244"; transcript_type "lncRNA"; transcript_name "Gm39244-204"; level 2; mgi_id "MGI:5622129"; tag "TAGENE"; havana_gene "OTTMUSG00000060504.1";
chr8	HAVANA	exon	109262769	109264490	0	-	.	gene_id "ENSMUSG00000109868.4"; transcript_id "ENSMUST00000246951.1"; gene_type "lncRNA"; gene_name "Gm39244"; transcript_type "lncRNA"; transcript_name "Gm39244-204"; exon_number 1; exon_id "ENSMUSE00001489547.1"; level 2; mgi_id "MGI:5622129"; tag "TAGENE"; havana_gene "OTTMUSG00000060504.1";
chr8	HAVANA	exon	109262818	109263466	0	-	.	gene_id "ENSMUSG00000109868.4"; transcript_id "ENSMUST00000211262.2"; gene_type "lncRNA"; gene_name "Gm39244"; transcript_type "lncRNA"; transcript_name "Gm39244-203"; exon_number 2; exon_id "ENSMUSE00001384508.2"; level 2; transcript_support_level "5"; mgi_id "MGI:5622129"; tag "RNA_Seq_supported_only"; havana_gene "OTTMUSG00000060504.1"; havana_transcript "OTTMUST00000148018.1";
chr8	HAVANA	transcript	109262818	109263853	0	-	.	gene_id "ENSMUSG00000109868.4"; transcript_id "ENSMUST00000211262.2"; gene_type "lncRNA"; gene_name "Gm39244"; transcript_type "lncRNA"; transcript_name "Gm39244-203"; level 2; transcript_support_level "5"; mgi_id "MGI:5622129"; tag "RNA_Seq_supported_only"; havana_gene "OTTMUSG00000060504.1"; havana_transcript "OTTMUST00000148018.1";
chr8	HAVANA	exon	109262878	109263587	0	-	.	gene_id "ENSMUSG00000109868.4"; transcript_id "ENSMUST00000210837.3"; gene_type "lncRNA"; gene_name "Gm39244"; transcript_type "lncRNA"; transcript_name "Gm39244-202"; exon_number 1; exon_id "ENSMUSE00001680611.1"; level 2; transcript_support_level "5"; mgi_id "MGI:5622129"; tag "RNA_Seq_supported_only"; tag "basic"; tag "TAGENE"; havana_gene "OTTMUSG00000060504.1"; havana_transcript "OTTMUST00000148017.1";
chr8	ENSEMBL_gcm37	exon	109262878	109263587	0.110698257602307	-	.	gene_id "ENSMUSG00000109868.4"; transcript_id "ENSMUSG00000109868.4_tx_5"; exon_id "chr8_109262878_109263587_-"; exonnum "1"; txlen "2004";
chr8	HAVANA	exon	109263667	109263853	0	-	.	gene_id "ENSMUSG00000109868.4"; transcript_id "ENSMUST00000211262.2"; gene_type "lncRNA"; gene_name "Gm39244"; transcript_type "lncRNA"; transcript_name "Gm39244-203"; exon_number 1; exon_id "ENSMUSE00001388638.2"; level 2; transcript_support_level "5"; mgi_id "MGI:5622129"; tag "RNA_Seq_supported_only"; havana_gene "OTTMUSG00000060504.1"; havana_transcript "OTTMUST00000148018.1";
chr8	ENSEMBL_gcm37	exon	109263667	109263853	0.190546125368084	-	.	gene_id "ENSMUSG00000109868.4"; transcript_id "ENSMUSG00000109868.4_tx_4"; exon_id "chr8_109263667_109263853_-"; exonnum "1"; txlen "1481";
chr8	HAVANA	exon	109263667	109264242	0	-	.	gene_id "ENSMUSG00000109868.4"; transcript_id "ENSMUST00000209663.3"; gene_type "lncRNA"; gene_name "Gm39244"; transcript_type "lncRNA"; transcript_name "Gm39244-201"; exon_number 1; exon_id "ENSMUSE00001680609.1"; level 2; transcript_support_level "1"; mgi_id "MGI:5622129"; tag "basic"; tag "Ensembl_canonical"; tag "GENCODE_Primary"; tag "TAGENE"; havana_gene "OTTMUSG00000060504.1"; havana_transcript "OTTMUST00000148016.1";
chr8	HAVANA	exon	109263826	109263864	0	-	.	gene_id "ENSMUSG00000109868.4"; transcript_id "ENSMUST00000345458.1"; gene_type "lncRNA"; gene_name "Gm39244"; transcript_type "lncRNA"; transcript_name "Gm39244-205"; exon_number 1; exon_id "ENSMUSE00001680610.1"; level 2; mgi_id "MGI:5622129"; tag "TAGENE"; havana_gene "OTTMUSG00000060504.1";
chr8	sragcm37_ss	exon	109265183	109265388	0.964371671367972	-	.	gene_id "ENSMUSG00000109868.4"; transcript_id "ENSMUSG00000109868.4_tx_3"; exon_id "chr8_109265183_109265388_-"; exonnum "1"; txlen "1361";
chr8	HAVANA	exon	109279883	109280255	0	-	.	gene_id "ENSMUSG00000110613.4"; transcript_id "ENSMUST00000211953.4"; gene_type "lncRNA"; gene_name "Lncbate1"; transcript_type "lncRNA"; transcript_name "Lncbate1-201"; exon_number 3; exon_id "ENSMUSE00001524475.1"; level 2; transcript_support_level "1"; mgi_id "MGI:1924437"; tag "Ensembl_canonical"; tag "GENCODE_Primary"; tag "TAGENE"; havana_gene "OTTMUSG00000061927.1"; havana_transcript "OTTMUST00000151129.1";
chr8	HAVANA	gene	109279883	109311847	0	-	.	gene_id "ENSMUSG00000110613.4"; gene_type "lncRNA"; gene_name "Lncbate1"; level 2; mgi_id "MGI:1924437"; havana_gene "OTTMUSG00000061927.1";
chr8	HAVANA	transcript	109279883	109311847	0	-	.	gene_id "ENSMUSG00000110613.4"; transcript_id "ENSMUST00000211953.4"; gene_type "lncRNA"; gene_name "Lncbate1"; transcript_type "lncRNA"; transcript_name "Lncbate1-201"; level 2; transcript_support_level "1"; mgi_id "MGI:1924437"; tag "Ensembl_canonical"; tag "GENCODE_Primary"; tag "TAGENE"; havana_gene "OTTMUSG00000061927.1"; havana_transcript "OTTMUST00000151129.1";
chr8	HAVANA	exon	109279884	109280255	0	-	.	gene_id "ENSMUSG00000110613.4"; transcript_id "ENSMUST00000264193.1"; gene_type "lncRNA"; gene_name "Lncbate1"; transcript_type "lncRNA"; transcript_name "Lncbate1-209"; exon_number 2; exon_id "ENSMUSE00001524476.1"; level 2; mgi_id "MGI:1924437"; tag "TAGENE"; havana_gene "OTTMUSG00000061927.1";
chr8	HAVANA	exon	109279884	109280255	0	-	.	gene_id "ENSMUSG00000110613.4"; transcript_id "ENSMUST00000264186.1"; gene_type "lncRNA"; gene_name "Lncbate1"; transcript_type "lncRNA"; transcript_name "Lncbate1-202"; exon_number 3; exon_id "ENSMUSE00001524476.1"; level 2; mgi_id "MGI:1924437"; tag "basic"; tag "TAGENE"; havana_gene "OTTMUSG00000061927.1";
chr8	ENSEMBL_gcm37	exon	109279884	109280255	0.0417787246680469	-	.	gene_id "ENSMUSG00000110613.4"; transcript_id "ENSMUSG00000110613.4_tx_13"; exon_id "chr8_109279884_109280255_-"; exonnum "2"; txlen "620";
chr8	ENSEMBL_gcm37	exon	109279884	109280255	0.0794629086846357	-	.	gene_id "ENSMUSG00000110613.4"; transcript_id "ENSMUSG00000110613.4_tx_7"; exon_id "chr8_109279884_109280255_-"; exonnum "2"; txlen "568";
chr8	ENSEMBL_gcm37	exon	109279884	109280255	0.0786202699818739	-	.	gene_id "ENSMUSG00000110613.4"; transcript_id "ENSMUSG00000110613.4_tx_8"; exon_id "chr8_109279884_109280255_-"; exonnum "2"; txlen "564";
chr8	HAVANA	transcript	109279884	109291548	0	-	.	gene_id "ENSMUSG00000110613.4"; transcript_id "ENSMUST00000264193.1"; gene_type "lncRNA"; gene_name "Lncbate1"; transcript_type "lncRNA"; transcript_name "Lncbate1-209"; level 2; mgi_id "MGI:1924437"; tag "TAGENE"; havana_gene "OTTMUSG00000061927.1";
chr8	HAVANA	transcript	109279884	109311842	0	-	.	gene_id "ENSMUSG00000110613.4"; transcript_id "ENSMUST00000264186.1"; gene_type "lncRNA"; gene_name "Lncbate1"; transcript_type "lncRNA"; transcript_name "Lncbate1-202"; level 2; mgi_id "MGI:1924437"; tag "basic"; tag "TAGENE"; havana_gene "OTTMUSG00000061927.1";
chr8	sragcm37_ss	exon	109280432	109280679	0.0417787246680469	-	.	gene_id "ENSMUSG00000110613.4"; transcript_id "ENSMUSG00000110613.4_tx_13"; exon_id "chr8_109280432_109280679_-"; exonnum "1"; txlen "620";
chr8	sragcm37_ss	exon	109284407	109284598	0.0786202699818739	-	.	gene_id "ENSMUSG00000110613.4"; transcript_id "ENSMUSG00000110613.4_tx_8"; exon_id "chr8_109284407_109284598_-"; exonnum "1"; txlen "564";
chr8	HAVANA	exon	109291475	109291548	0	-	.	gene_id "ENSMUSG00000110613.4"; transcript_id "ENSMUST00000264193.1"; gene_type "lncRNA"; gene_name "Lncbate1"; transcript_type "lncRNA"; transcript_name "Lncbate1-209"; exon_number 1; exon_id "ENSMUSE00001524478.1"; level 2; mgi_id "MGI:1924437"; tag "TAGENE"; havana_gene "OTTMUSG00000061927.1";
chr8	HAVANA	exon	109297304	109297507	0	-	.	gene_id "ENSMUSG00000110613.4"; transcript_id "ENSMUST00000264188.1"; gene_type "lncRNA"; gene_name "Lncbate1"; transcript_type "lncRNA"; transcript_name "Lncbate1-204"; exon_number 5; exon_id "ENSMUSE00001524468.1"; level 2; mgi_id "MGI:1924437"; tag "basic"; tag "TAGENE"; havana_gene "OTTMUSG00000061927.1";
chr8	HAVANA	transcript	109297304	109311817	0	-	.	gene_id "ENSMUSG00000110613.4"; transcript_id "ENSMUST00000264188.1"; gene_type "lncRNA"; gene_name "Lncbate1"; transcript_type "lncRNA"; transcript_name "Lncbate1-204"; level 2; mgi_id "MGI:1924437"; tag "basic"; tag "TAGENE"; havana_gene "OTTMUSG00000061927.1";
chr8	HAVANA	exon	109297312	109297507	0	-	.	gene_id "ENSMUSG00000110613.4"; transcript_id "ENSMUST00000264189.1"; gene_type "lncRNA"; gene_name "Lncbate1"; transcript_type "lncRNA"; transcript_name "Lncbate1-205"; exon_number 3; exon_id "ENSMUSE00001524479.1"; level 2; mgi_id "MGI:1924437"; tag "TAGENE"; havana_gene "OTTMUSG00000061927.1";
chr8	HAVANA	exon	109297312	109297507	0	-	.	gene_id "ENSMUSG00000110613.4"; transcript_id "ENSMUST00000264190.1"; gene_type "lncRNA"; gene_name "Lncbate1"; transcript_type "lncRNA"; transcript_name "Lncbate1-206"; exon_number 5; exon_id "ENSMUSE00001524479.1"; level 2; mgi_id "MGI:1924437"; tag "TAGENE"; havana_gene "OTTMUSG00000061927.1";
chr8	HAVANA	exon	109297312	109297507	0	-	.	gene_id "ENSMUSG00000110613.4"; transcript_id "ENSMUST00000264187.1"; gene_type "lncRNA"; gene_name "Lncbate1"; transcript_type "lncRNA"; transcript_name "Lncbate1-203"; exon_number 4; exon_id "ENSMUSE00001524479.1"; level 2; mgi_id "MGI:1924437"; tag "TAGENE"; havana_gene "OTTMUSG00000061927.1";
chr8	HAVANA	transcript	109297312	109311817	0	-	.	gene_id "ENSMUSG00000110613.4"; transcript_id "ENSMUST00000264189.1"; gene_type "lncRNA"; gene_name "Lncbate1"; transcript_type "lncRNA"; transcript_name "Lncbate1-205"; level 2; mgi_id "MGI:1924437"; tag "TAGENE"; havana_gene "OTTMUSG00000061927.1";
chr8	HAVANA	transcript	109297312	109311817	0	-	.	gene_id "ENSMUSG00000110613.4"; transcript_id "ENSMUST00000264190.1"; gene_type "lncRNA"; gene_name "Lncbate1"; transcript_type "lncRNA"; transcript_name "Lncbate1-206"; level 2; mgi_id "MGI:1924437"; tag "TAGENE"; havana_gene "OTTMUSG00000061927.1";
chr8	HAVANA	transcript	109297312	109311847	0	-	.	gene_id "ENSMUSG00000110613.4"; transcript_id "ENSMUST00000264187.1"; gene_type "lncRNA"; gene_name "Lncbate1"; transcript_type "lncRNA"; transcript_name "Lncbate1-203"; level 2; mgi_id "MGI:1924437"; tag "TAGENE"; havana_gene "OTTMUSG00000061927.1";
chr8	sragcm37_mid	exon	109297416	109297507	0.0713073260730334	-	.	gene_id "ENSMUSG00000110613.4"; transcript_id "ENSMUSG00000110613.4_tx_10"; exon_id "chr8_109297416_109297507_-"; exonnum "3"; txlen "554";
chr8	sragcm37_mid	exon	109297416	109297507	0.29016218796229	-	.	gene_id "ENSMUSG00000110613.4"; transcript_id "ENSMUSG00000110613.4_tx_3"; exon_id "chr8_109297416_109297507_-"; exonnum "5"; txlen "917";
chr8	sragcm37_mid	exon	109297416	109297507	0.266510332265838	-	.	gene_id "ENSMUSG00000110613.4"; transcript_id "ENSMUSG00000110613.4_tx_4"; exon_id "chr8_109297416_109297507_-"; exonnum "5"; txlen "1278";
chr8	sragcm37_mid	exon	109297416	109297507	0.176823247294416	-	.	gene_id "ENSMUSG00000110613.4"; transcript_id "ENSMUSG00000110613.4_tx_5"; exon_id "chr8_109297416_109297507_-"; exonnum "4"; txlen "1111";
chr8	sragcm37_mid	exon	109297416	109297507	0.176823247294416	-	.	gene_id "ENSMUSG00000110613.4"; transcript_id "ENSMUSG00000110613.4_tx_6"; exon_id "chr8_109297416_109297507_-"; exonnum "4"; txlen "750";
chr8	sragcm37_mid	exon	109297416	109297507	0.0713073260730334	-	.	gene_id "ENSMUSG00000110613.4"; transcript_id "ENSMUSG00000110613.4_tx_9"; exon_id "chr8_109297416_109297507_-"; exonnum "3"; txlen "915";
chr8	HAVANA	exon	109297970	109298165	0	-	.	gene_id "ENSMUSG00000110613.4"; transcript_id "ENSMUST00000264188.1"; gene_type "lncRNA"; gene_name "Lncbate1"; transcript_type "lncRNA"; transcript_name "Lncbate1-204"; exon_number 4; exon_id "ENSMUSE00001524471.1"; level 2; mgi_id "MGI:1924437"; tag "basic"; tag "TAGENE"; havana_gene "OTTMUSG00000061927.1";
chr8	HAVANA	exon	109297970	109298165	0	-	.	gene_id "ENSMUSG00000110613.4"; transcript_id "ENSMUST00000264190.1"; gene_type "lncRNA"; gene_name "Lncbate1"; transcript_type "lncRNA"; transcript_name "Lncbate1-206"; exon_number 4; exon_id "ENSMUSE00001524471.1"; level 2; mgi_id "MGI:1924437"; tag "TAGENE"; havana_gene "OTTMUSG00000061927.1";
chr8	HAVANA	exon	109297970	109298165	0	-	.	gene_id "ENSMUSG00000110613.4"; transcript_id "ENSMUST00000264187.1"; gene_type "lncRNA"; gene_name "Lncbate1"; transcript_type "lncRNA"; transcript_name "Lncbate1-203"; exon_number 3; exon_id "ENSMUSE00001524471.1"; level 2; mgi_id "MGI:1924437"; tag "TAGENE"; havana_gene "OTTMUSG00000061927.1";
chr8	ENSEMBL_gcm37	exon	109297970	109298165	0.29016218796229	-	.	gene_id "ENSMUSG00000110613.4"; transcript_id "ENSMUSG00000110613.4_tx_3"; exon_id "chr8_109297970_109298165_-"; exonnum "4"; txlen "917";
chr8	ENSEMBL_gcm37	exon	109297970	109298165	0.266510332265838	-	.	gene_id "ENSMUSG00000110613.4"; transcript_id "ENSMUSG00000110613.4_tx_4"; exon_id "chr8_109297970_109298165_-"; exonnum "4"; txlen "1278";
chr8	ENSEMBL_gcm37	exon	109297970	109298165	0.176823247294416	-	.	gene_id "ENSMUSG00000110613.4"; transcript_id "ENSMUSG00000110613.4_tx_5"; exon_id "chr8_109297970_109298165_-"; exonnum "3"; txlen "1111";
chr8	ENSEMBL_gcm37	exon	109297970	109298165	0.176823247294416	-	.	gene_id "ENSMUSG00000110613.4"; transcript_id "ENSMUSG00000110613.4_tx_6"; exon_id "chr8_109297970_109298165_-"; exonnum "3"; txlen "750";
chr8	HAVANA	exon	109299436	109299596	0	-	.	gene_id "ENSMUSG00000110613.4"; transcript_id "ENSMUST00000264191.1"; gene_type "lncRNA"; gene_name "Lncbate1"; transcript_type "lncRNA"; transcript_name "Lncbate1-207"; exon_number 4; exon_id "ENSMUSE00001524480.1"; level 2; mgi_id "MGI:1924437"; tag "TAGENE"; havana_gene "OTTMUSG00000061927.1";
chr8	HAVANA	transcript	109299436	109311817	0	-	.	gene_id "ENSMUSG00000110613.4"; transcript_id "ENSMUST00000264191.1"; gene_type "lncRNA"; gene_name "Lncbate1"; transcript_type "lncRNA"; transcript_name "Lncbate1-207"; level 2; mgi_id "MGI:1924437"; tag "TAGENE"; havana_gene "OTTMUSG00000061927.1";
chr8	HAVANA	exon	109299439	109299596	0	-	.	gene_id "ENSMUSG00000110613.4"; transcript_id "ENSMUST00000264192.1"; gene_type "lncRNA"; gene_name "Lncbate1"; transcript_type "lncRNA"; transcript_name "Lncbate1-208"; exon_number 4; exon_id "ENSMUSE00001524470.1"; level 2; mgi_id "MGI:1924437"; tag "TAGENE"; havana_gene "OTTMUSG00000061927.1";
chr8	HAVANA	transcript	109299439	109311817	0	-	.	gene_id "ENSMUSG00000110613.4"; transcript_id "ENSMUST00000264192.1"; gene_type "lncRNA"; gene_name "Lncbate1"; transcript_type "lncRNA"; transcript_name "Lncbate1-208"; level 2; mgi_id "MGI:1924437"; tag "TAGENE"; havana_gene "OTTMUSG00000061927.1";
chr8	HAVANA	exon	109300588	109300754	0	-	.	gene_id "ENSMUSG00000110613.4"; transcript_id "ENSMUST00000264188.1"; gene_type "lncRNA"; gene_name "Lncbate1"; transcript_type "lncRNA"; transcript_name "Lncbate1-204"; exon_number 3; exon_id "ENSMUSE00001524483.1"; level 2; mgi_id "MGI:1924437"; tag "basic"; tag "TAGENE"; havana_gene "OTTMUSG00000061927.1";
chr8	HAVANA	exon	109300588	109300754	0	-	.	gene_id "ENSMUSG00000110613.4"; transcript_id "ENSMUST00000264190.1"; gene_type "lncRNA"; gene_name "Lncbate1"; transcript_type "lncRNA"; transcript_name "Lncbate1-206"; exon_number 3; exon_id "ENSMUSE00001524483.1"; level 2; mgi_id "MGI:1924437"; tag "TAGENE"; havana_gene "OTTMUSG00000061927.1";
chr8	HAVANA	exon	109300588	109300754	0	-	.	gene_id "ENSMUSG00000110613.4"; transcript_id "ENSMUST00000264191.1"; gene_type "lncRNA"; gene_name "Lncbate1"; transcript_type "lncRNA"; transcript_name "Lncbate1-207"; exon_number 3; exon_id "ENSMUSE00001524483.1"; level 2; mgi_id "MGI:1924437"; tag "TAGENE"; havana_gene "OTTMUSG00000061927.1";
chr8	HAVANA	exon	109300588	109300754	0	-	.	gene_id "ENSMUSG00000110613.4"; transcript_id "ENSMUST00000264192.1"; gene_type "lncRNA"; gene_name "Lncbate1"; transcript_type "lncRNA"; transcript_name "Lncbate1-208"; exon_number 3; exon_id "ENSMUSE00001524483.1"; level 2; mgi_id "MGI:1924437"; tag "TAGENE"; havana_gene "OTTMUSG00000061927.1";
chr8	ENSEMBL_gcm37	exon	109300588	109300754	0.29016218796229	-	.	gene_id "ENSMUSG00000110613.4"; transcript_id "ENSMUSG00000110613.4_tx_3"; exon_id "chr8_109300588_109300754_-"; exonnum "3"; txlen "917";
chr8	ENSEMBL_gcm37	exon	109300588	109300754	0.266510332265838	-	.	gene_id "ENSMUSG00000110613.4"; transcript_id "ENSMUSG00000110613.4_tx_4"; exon_id "chr8_109300588_109300754_-"; exonnum "3"; txlen "1278";
chr8	sragcm37_ss	exon	109305297	109305492	0.0794629086846357	-	.	gene_id "ENSMUSG00000110613.4"; transcript_id "ENSMUSG00000110613.4_tx_7"; exon_id "chr8_109305297_109305492_-"; exonnum "1"; txlen "568";
chr8	HAVANA	exon	109310774	109310960	0	-	.	gene_id "ENSMUSG00000110613.4"; transcript_id "ENSMUST00000264196.1"; gene_type "lncRNA"; gene_name "Lncbate1"; transcript_type "lncRNA"; transcript_name "Lncbate1-212"; exon_number 2; exon_id "ENSMUSE00001524464.1"; level 2; mgi_id "MGI:1924437"; tag "TAGENE"; havana_gene "OTTMUSG00000061927.1";
chr8	HAVANA	exon	109310774	109311021	0	-	.	gene_id "ENSMUSG00000110613.4"; transcript_id "ENSMUST00000264194.1"; gene_type "lncRNA"; gene_name "Lncbate1"; transcript_type "lncRNA"; transcript_name "Lncbate1-210"; exon_number 2; exon_id "ENSMUSE00001524473.1"; level 2; mgi_id "MGI:1924437"; tag "TAGENE"; havana_gene "OTTMUSG00000061927.1";
chr8	HAVANA	exon	109310774	109311382	0	-	.	gene_id "ENSMUSG00000110613.4"; transcript_id "ENSMUST00000264195.1"; gene_type "lncRNA"; gene_name "Lncbate1"; transcript_type "lncRNA"; transcript_name "Lncbate1-211"; exon_number 2; exon_id "ENSMUSE00001524472.1"; level 2; mgi_id "MGI:1924437"; tag "TAGENE"; havana_gene "OTTMUSG00000061927.1";
chr8	HAVANA	transcript	109310774	109311817	0	-	.	gene_id "ENSMUSG00000110613.4"; transcript_id "ENSMUST00000264196.1"; gene_type "lncRNA"; gene_name "Lncbate1"; transcript_type "lncRNA"; transcript_name "Lncbate1-212"; level 2; mgi_id "MGI:1924437"; tag "TAGENE"; havana_gene "OTTMUSG00000061927.1";
chr8	HAVANA	transcript	109310774	109311823	0	-	.	gene_id "ENSMUSG00000110613.4"; transcript_id "ENSMUST00000264195.1"; gene_type "lncRNA"; gene_name "Lncbate1"; transcript_type "lncRNA"; transcript_name "Lncbate1-211"; level 2; mgi_id "MGI:1924437"; tag "TAGENE"; havana_gene "OTTMUSG00000061927.1";
chr8	HAVANA	transcript	109310774	109311832	0	-	.	gene_id "ENSMUSG00000110613.4"; transcript_id "ENSMUST00000264194.1"; gene_type "lncRNA"; gene_name "Lncbate1"; transcript_type "lncRNA"; transcript_name "Lncbate1-210"; level 2; mgi_id "MGI:1924437"; tag "TAGENE"; havana_gene "OTTMUSG00000061927.1";
chr8	HAVANA	exon	109310788	109310960	0	-	.	gene_id "ENSMUSG00000110613.4"; transcript_id "ENSMUST00000264189.1"; gene_type "lncRNA"; gene_name "Lncbate1"; transcript_type "lncRNA"; transcript_name "Lncbate1-205"; exon_number 2; exon_id "ENSMUSE00001524465.1"; level 2; mgi_id "MGI:1924437"; tag "TAGENE"; havana_gene "OTTMUSG00000061927.1";
chr8	HAVANA	exon	109310788	109310960	0	-	.	gene_id "ENSMUSG00000110613.4"; transcript_id "ENSMUST00000264190.1"; gene_type "lncRNA"; gene_name "Lncbate1"; transcript_type "lncRNA"; transcript_name "Lncbate1-206"; exon_number 2; exon_id "ENSMUSE00001524465.1"; level 2; mgi_id "MGI:1924437"; tag "TAGENE"; havana_gene "OTTMUSG00000061927.1";
chr8	HAVANA	exon	109310788	109310960	0	-	.	gene_id "ENSMUSG00000110613.4"; transcript_id "ENSMUST00000264187.1"; gene_type "lncRNA"; gene_name "Lncbate1"; transcript_type "lncRNA"; transcript_name "Lncbate1-203"; exon_number 2; exon_id "ENSMUSE00001524465.1"; level 2; mgi_id "MGI:1924437"; tag "TAGENE"; havana_gene "OTTMUSG00000061927.1";
chr8	HAVANA	exon	109310788	109310960	0	-	.	gene_id "ENSMUSG00000110613.4"; transcript_id "ENSMUST00000264192.1"; gene_type "lncRNA"; gene_name "Lncbate1"; transcript_type "lncRNA"; transcript_name "Lncbate1-208"; exon_number 2; exon_id "ENSMUSE00001524465.1"; level 2; mgi_id "MGI:1924437"; tag "TAGENE"; havana_gene "OTTMUSG00000061927.1";
chr8	HAVANA	exon	109310788	109311021	0	-	.	gene_id "ENSMUSG00000110613.4"; transcript_id "ENSMUST00000264186.1"; gene_type "lncRNA"; gene_name "Lncbate1"; transcript_type "lncRNA"; transcript_name "Lncbate1-202"; exon_number 2; exon_id "ENSMUSE00001524467.1"; level 2; mgi_id "MGI:1924437"; tag "basic"; tag "TAGENE"; havana_gene "OTTMUSG00000061927.1";
chr8	HAVANA	exon	109310788	109311021	0	-	.	gene_id "ENSMUSG00000110613.4"; transcript_id "ENSMUST00000264191.1"; gene_type "lncRNA"; gene_name "Lncbate1"; transcript_type "lncRNA"; transcript_name "Lncbate1-207"; exon_number 2; exon_id "ENSMUSE00001524467.1"; level 2; mgi_id "MGI:1924437"; tag "TAGENE"; havana_gene "OTTMUSG00000061927.1";
chr8	ENSEMBL_gcm37	exon	109310788	109311021	0.0713073260730334	-	.	gene_id "ENSMUSG00000110613.4"; transcript_id "ENSMUSG00000110613.4_tx_10"; exon_id "chr8_109310788_109311021_-"; exonnum "2"; txlen "554";
chr8	ENSEMBL_gcm37	exon	109310788	109311021	0.29016218796229	-	.	gene_id "ENSMUSG00000110613.4"; transcript_id "ENSMUSG00000110613.4_tx_3"; exon_id "chr8_109310788_109311021_-"; exonnum "2"; txlen "917";
chr8	ENSEMBL_gcm37	exon	109310788	109311021	0.176823247294416	-	.	gene_id "ENSMUSG00000110613.4"; transcript_id "ENSMUSG00000110613.4_tx_6"; exon_id "chr8_109310788_109311021_-"; exonnum "2"; txlen "750";
chr8	HAVANA	exon	109310788	109311382	0	-	.	gene_id "ENSMUSG00000110613.4"; transcript_id "ENSMUST00000211953.4"; gene_type "lncRNA"; gene_name "Lncbate1"; transcript_type "lncRNA"; transcript_name "Lncbate1-201"; exon_number 2; exon_id "ENSMUSE00001524477.1"; level 2; transcript_support_level "1"; mgi_id "MGI:1924437"; tag "Ensembl_canonical"; tag "GENCODE_Primary"; tag "TAGENE"; havana_gene "OTTMUSG00000061927.1"; havana_transcript "OTTMUST00000151129.1";
chr8	HAVANA	exon	109310788	109311382	0	-	.	gene_id "ENSMUSG00000110613.4"; transcript_id "ENSMUST00000264188.1"; gene_type "lncRNA"; gene_name "Lncbate1"; transcript_type "lncRNA"; transcript_name "Lncbate1-204"; exon_number 2; exon_id "ENSMUSE00001524477.1"; level 2; mgi_id "MGI:1924437"; tag "basic"; tag "TAGENE"; havana_gene "OTTMUSG00000061927.1";
chr8	ENSEMBL_gcm37	exon	109310788	109311382	0.266510332265838	-	.	gene_id "ENSMUSG00000110613.4"; transcript_id "ENSMUSG00000110613.4_tx_4"; exon_id "chr8_109310788_109311382_-"; exonnum "2"; txlen "1278";
chr8	ENSEMBL_gcm37	exon	109310788	109311382	0.176823247294416	-	.	gene_id "ENSMUSG00000110613.4"; transcript_id "ENSMUSG00000110613.4_tx_5"; exon_id "chr8_109310788_109311382_-"; exonnum "2"; txlen "1111";
chr8	ENSEMBL_gcm37	exon	109310788	109311382	0.0713073260730334	-	.	gene_id "ENSMUSG00000110613.4"; transcript_id "ENSMUSG00000110613.4_tx_9"; exon_id "chr8_109310788_109311382_-"; exonnum "2"; txlen "915";
chr8	HAVANA	exon	109311605	109311817	0	-	.	gene_id "ENSMUSG00000110613.4"; transcript_id "ENSMUST00000264188.1"; gene_type "lncRNA"; gene_name "Lncbate1"; transcript_type "lncRNA"; transcript_name "Lncbate1-204"; exon_number 1; exon_id "ENSMUSE00001524466.1"; level 2; mgi_id "MGI:1924437"; tag "basic"; tag "TAGENE"; havana_gene "OTTMUSG00000061927.1";
chr8	HAVANA	exon	109311605	109311817	0	-	.	gene_id "ENSMUSG00000110613.4"; transcript_id "ENSMUST00000264189.1"; gene_type "lncRNA"; gene_name "Lncbate1"; transcript_type "lncRNA"; transcript_name "Lncbate1-205"; exon_number 1; exon_id "ENSMUSE00001524466.1"; level 2; mgi_id "MGI:1924437"; tag "TAGENE"; havana_gene "OTTMUSG00000061927.1";
chr8	HAVANA	exon	109311605	109311817	0	-	.	gene_id "ENSMUSG00000110613.4"; transcript_id "ENSMUST00000264190.1"; gene_type "lncRNA"; gene_name "Lncbate1"; transcript_type "lncRNA"; transcript_name "Lncbate1-206"; exon_number 1; exon_id "ENSMUSE00001524466.1"; level 2; mgi_id "MGI:1924437"; tag "TAGENE"; havana_gene "OTTMUSG00000061927.1";
chr8	HAVANA	exon	109311605	109311817	0	-	.	gene_id "ENSMUSG00000110613.4"; transcript_id "ENSMUST00000264191.1"; gene_type "lncRNA"; gene_name "Lncbate1"; transcript_type "lncRNA"; transcript_name "Lncbate1-207"; exon_number 1; exon_id "ENSMUSE00001524466.1"; level 2; mgi_id "MGI:1924437"; tag "TAGENE"; havana_gene "OTTMUSG00000061927.1";
chr8	HAVANA	exon	109311605	109311817	0	-	.	gene_id "ENSMUSG00000110613.4"; transcript_id "ENSMUST00000264192.1"; gene_type "lncRNA"; gene_name "Lncbate1"; transcript_type "lncRNA"; transcript_name "Lncbate1-208"; exon_number 1; exon_id "ENSMUSE00001524466.1"; level 2; mgi_id "MGI:1924437"; tag "TAGENE"; havana_gene "OTTMUSG00000061927.1";
chr8	HAVANA	exon	109311605	109311817	0	-	.	gene_id "ENSMUSG00000110613.4"; transcript_id "ENSMUST00000264196.1"; gene_type "lncRNA"; gene_name "Lncbate1"; transcript_type "lncRNA"; transcript_name "Lncbate1-212"; exon_number 1; exon_id "ENSMUSE00001524466.1"; level 2; mgi_id "MGI:1924437"; tag "TAGENE"; havana_gene "OTTMUSG00000061927.1";
chr8	HAVANA	exon	109311605	109311823	0	-	.	gene_id "ENSMUSG00000110613.4"; transcript_id "ENSMUST00000264195.1"; gene_type "lncRNA"; gene_name "Lncbate1"; transcript_type "lncRNA"; transcript_name "Lncbate1-211"; exon_number 1; exon_id "ENSMUSE00001524474.1"; level 2; mgi_id "MGI:1924437"; tag "TAGENE"; havana_gene "OTTMUSG00000061927.1";
chr8	HAVANA	exon	109311605	109311832	0	-	.	gene_id "ENSMUSG00000110613.4"; transcript_id "ENSMUST00000264194.1"; gene_type "lncRNA"; gene_name "Lncbate1"; transcript_type "lncRNA"; transcript_name "Lncbate1-210"; exon_number 1; exon_id "ENSMUSE00001524481.1"; level 2; mgi_id "MGI:1924437"; tag "TAGENE"; havana_gene "OTTMUSG00000061927.1";
chr8	ENSEMBL_gcm37	exon	109311605	109311832	0.0713073260730334	-	.	gene_id "ENSMUSG00000110613.4"; transcript_id "ENSMUSG00000110613.4_tx_10"; exon_id "chr8_109311605_109311832_-"; exonnum "1"; txlen "554";
chr8	ENSEMBL_gcm37	exon	109311605	109311832	0.29016218796229	-	.	gene_id "ENSMUSG00000110613.4"; transcript_id "ENSMUSG00000110613.4_tx_3"; exon_id "chr8_109311605_109311832_-"; exonnum "1"; txlen "917";
chr8	ENSEMBL_gcm37	exon	109311605	109311832	0.266510332265838	-	.	gene_id "ENSMUSG00000110613.4"; transcript_id "ENSMUSG00000110613.4_tx_4"; exon_id "chr8_109311605_109311832_-"; exonnum "1"; txlen "1278";
chr8	ENSEMBL_gcm37	exon	109311605	109311832	0.176823247294416	-	.	gene_id "ENSMUSG00000110613.4"; transcript_id "ENSMUSG00000110613.4_tx_5"; exon_id "chr8_109311605_109311832_-"; exonnum "1"; txlen "1111";
chr8	ENSEMBL_gcm37	exon	109311605	109311832	0.176823247294416	-	.	gene_id "ENSMUSG00000110613.4"; transcript_id "ENSMUSG00000110613.4_tx_6"; exon_id "chr8_109311605_109311832_-"; exonnum "1"; txlen "750";
chr8	ENSEMBL_gcm37	exon	109311605	109311832	0.0713073260730334	-	.	gene_id "ENSMUSG00000110613.4"; transcript_id "ENSMUSG00000110613.4_tx_9"; exon_id "chr8_109311605_109311832_-"; exonnum "1"; txlen "915";
chr8	HAVANA	exon	109311605	109311842	0	-	.	gene_id "ENSMUSG00000110613.4"; transcript_id "ENSMUST00000264186.1"; gene_type "lncRNA"; gene_name "Lncbate1"; transcript_type "lncRNA"; transcript_name "Lncbate1-202"; exon_number 1; exon_id "ENSMUSE00001524482.1"; level 2; mgi_id "MGI:1924437"; tag "basic"; tag "TAGENE"; havana_gene "OTTMUSG00000061927.1";
chr8	HAVANA	exon	109311605	109311847	0	-	.	gene_id "ENSMUSG00000110613.4"; transcript_id "ENSMUST00000211953.4"; gene_type "lncRNA"; gene_name "Lncbate1"; transcript_type "lncRNA"; transcript_name "Lncbate1-201"; exon_number 1; exon_id "ENSMUSE00001524469.1"; level 2; transcript_support_level "1"; mgi_id "MGI:1924437"; tag "Ensembl_canonical"; tag "GENCODE_Primary"; tag "TAGENE"; havana_gene "OTTMUSG00000061927.1"; havana_transcript "OTTMUST00000151129.1";
chr8	HAVANA	exon	109311605	109311847	0	-	.	gene_id "ENSMUSG00000110613.4"; transcript_id "ENSMUST00000264187.1"; gene_type "lncRNA"; gene_name "Lncbate1"; transcript_type "lncRNA"; transcript_name "Lncbate1-203"; exon_number 1; exon_id "ENSMUSE00001524469.1"; level 2; mgi_id "MGI:1924437"; tag "TAGENE"; havana_gene "OTTMUSG00000061927.1";
chr8	sragcm37_es	exon	109323600	109323934	0.0133433334030957	-	.	gene_id "sragcm37_gene_40650_2"; transcript_id "sragcm37_gene_40650_2_tx_12"; exon_id "chr8_109323600_109323934_-"; exonnum "4"; txlen "968";
chr8	sragcm37_es	exon	109323600	109323934	0.699291538065315	-	.	gene_id "sragcm37_gene_40650_2"; transcript_id "sragcm37_gene_40650_2_tx_2"; exon_id "chr8_109323600_109323934_-"; exonnum "2"; txlen "729";
chr8	sragcm37_es	exon	109323600	109323934	0.282617097321795	-	.	gene_id "sragcm37_gene_40650_2"; transcript_id "sragcm37_gene_40650_2_tx_3"; exon_id "chr8_109323600_109323934_-"; exonnum "3"; txlen "578";
chr8	sragcm37_es	exon	109323600	109323934	0.137618593325398	-	.	gene_id "sragcm37_gene_40650_2"; transcript_id "sragcm37_gene_40650_2_tx_6"; exon_id "chr8_109323600_109323934_-"; exonnum "4"; txlen "954";
chr8	sragcm37_es	exon	109323600	109323934	0.117323624887599	-	.	gene_id "sragcm37_gene_40650_2"; transcript_id "sragcm37_gene_40650_2_tx_7"; exon_id "chr8_109323600_109323934_-"; exonnum "3"; txlen "864";
chr8	sragcm37_mid	exon	109374450	109374570	0.137618593325398	-	.	gene_id "sragcm37_gene_40650_2"; transcript_id "sragcm37_gene_40650_2_tx_6"; exon_id "chr8_109374450_109374570_-"; exonnum "3"; txlen "954";
chr8	sragcm37_mid	exon	109374450	109374584	0.0133433334030957	-	.	gene_id "sragcm37_gene_40650_2"; transcript_id "sragcm37_gene_40650_2_tx_12"; exon_id "chr8_109374450_109374584_-"; exonnum "3"; txlen "968";
chr8	sragcm37_mid	exon	109374450	109374584	0.117323624887599	-	.	gene_id "sragcm37_gene_40650_2"; transcript_id "sragcm37_gene_40650_2_tx_7"; exon_id "chr8_109374450_109374584_-"; exonnum "2"; txlen "864";
chr8	sragcm37_mid	exon	109375056	109375159	0.0133433334030957	-	.	gene_id "sragcm37_gene_40650_2"; transcript_id "sragcm37_gene_40650_2_tx_12"; exon_id "chr8_109375056_109375159_-"; exonnum "2"; txlen "968";
chr8	sragcm37_mid	exon	109375056	109375159	0.137618593325398	-	.	gene_id "sragcm37_gene_40650_2"; transcript_id "sragcm37_gene_40650_2_tx_6"; exon_id "chr8_109375056_109375159_-"; exonnum "2"; txlen "954";
chr8	sragcm37_ss	exon	109375264	109375657	0.0133433334030957	-	.	gene_id "sragcm37_gene_40650_2"; transcript_id "sragcm37_gene_40650_2_tx_12"; exon_id "chr8_109375264_109375657_-"; exonnum "1"; txlen "968";
chr8	sragcm37_ss	exon	109375264	109375657	0.699291538065315	-	.	gene_id "sragcm37_gene_40650_2"; transcript_id "sragcm37_gene_40650_2_tx_2"; exon_id "chr8_109375264_109375657_-"; exonnum "1"; txlen "729";
chr8	sragcm37_ss	exon	109375264	109375657	0.137618593325398	-	.	gene_id "sragcm37_gene_40650_2"; transcript_id "sragcm37_gene_40650_2_tx_6"; exon_id "chr8_109375264_109375657_-"; exonnum "1"; txlen "954";
chr8	sragcm37_ss	exon	109375264	109375657	0.117323624887599	-	.	gene_id "sragcm37_gene_40650_2"; transcript_id "sragcm37_gene_40650_2_tx_7"; exon_id "chr8_109375264_109375657_-"; exonnum "1"; txlen "864";
chr8	sragcm37_mid	exon	109389103	109389171	0.282617097321795	-	.	gene_id "sragcm37_gene_40650_2"; transcript_id "sragcm37_gene_40650_2_tx_3"; exon_id "chr8_109389103_109389171_-"; exonnum "2"; txlen "578";
chr8	sragcm37_ss	exon	109400387	109400560	0.282617097321795	-	.	gene_id "sragcm37_gene_40650_2"; transcript_id "sragcm37_gene_40650_2_tx_3"; exon_id "chr8_109400387_109400560_-"; exonnum "1"; txlen "578";
chr8	sragcm37_es	exon	109409125	109409268	0.00217163589864948	-	.	gene_id "sragcm37_gene_45995"; transcript_id "sragcm37_gene_45995_tx_10"; exon_id "chr8_109409125_109409268_-"; exonnum "4"; txlen "538";
chr8	sragcm37_es	exon	109417927	109418155	0.00390894461756906	-	.	gene_id "sragcm37_gene_45995"; transcript_id "sragcm37_gene_45995_tx_6"; exon_id "chr8_109417927_109418155_-"; exonnum "3"; txlen "521";
chr8	sragcm37_es	exon	109417927	109418155	0.00217163589864948	-	.	gene_id "sragcm37_gene_45995"; transcript_id "sragcm37_gene_45995_tx_9"; exon_id "chr8_109417927_109418155_-"; exonnum "4"; txlen "623";
chr8	sragcm37_mid	exon	109419925	109420139	0.00217163589864948	-	.	gene_id "sragcm37_gene_45995"; transcript_id "sragcm37_gene_45995_tx_10"; exon_id "chr8_109419925_109420139_-"; exonnum "3"; txlen "538";
chr8	sragcm37_mid	exon	109419925	109420139	0.00390894461756906	-	.	gene_id "sragcm37_gene_45995"; transcript_id "sragcm37_gene_45995_tx_6"; exon_id "chr8_109419925_109420139_-"; exonnum "2"; txlen "521";
chr8	sragcm37_mid	exon	109419925	109420139	0.00217163589864948	-	.	gene_id "sragcm37_gene_45995"; transcript_id "sragcm37_gene_45995_tx_9"; exon_id "chr8_109419925_109420139_-"; exonnum "3"; txlen "623";
chr8	sragcm37_es	exon	109424375	109424757	0.0124010492127393	-	.	gene_id "sragcm37_gene_45995"; transcript_id "sragcm37_gene_45995_tx_1"; exon_id "chr8_109424375_109424757_-"; exonnum "5"; txlen "706";
chr8	sragcm37_es	exon	109424375	109424757	0.00703839732546169	-	.	gene_id "sragcm37_gene_45995"; transcript_id "sragcm37_gene_45995_tx_3"; exon_id "chr8_109424375_109424757_-"; exonnum "4"; txlen "604";
chr8	sragcm37_mid	exon	109425215	109425280	0.0124010492127393	-	.	gene_id "sragcm37_gene_45995"; transcript_id "sragcm37_gene_45995_tx_1"; exon_id "chr8_109425215_109425280_-"; exonnum "4"; txlen "706";
chr8	sragcm37_mid	exon	109425215	109425280	0.00703839732546169	-	.	gene_id "sragcm37_gene_45995"; transcript_id "sragcm37_gene_45995_tx_3"; exon_id "chr8_109425215_109425280_-"; exonnum "3"; txlen "604";
chr8	sragcm37_mid	exon	109427813	109427890	0.0124010492127393	-	.	gene_id "sragcm37_gene_45995"; transcript_id "sragcm37_gene_45995_tx_1"; exon_id "chr8_109427813_109427890_-"; exonnum "3"; txlen "706";
chr8	sragcm37_mid	exon	109427813	109427890	0.00703839732546169	-	.	gene_id "sragcm37_gene_45995"; transcript_id "sragcm37_gene_45995_tx_3"; exon_id "chr8_109427813_109427890_-"; exonnum "2"; txlen "604";
chr8	sragcm37_mid	exon	109434250	109434351	0.0124010492127393	-	.	gene_id "sragcm37_gene_45995"; transcript_id "sragcm37_gene_45995_tx_1"; exon_id "chr8_109434250_109434351_-"; exonnum "2"; txlen "706";
chr8	sragcm37_mid	exon	109434250	109434351	0.00217163589864948	-	.	gene_id "sragcm37_gene_45995"; transcript_id "sragcm37_gene_45995_tx_10"; exon_id "chr8_109434250_109434351_-"; exonnum "2"; txlen "538";
chr8	sragcm37_mid	exon	109434250	109434351	0.00217163589864948	-	.	gene_id "sragcm37_gene_45995"; transcript_id "sragcm37_gene_45995_tx_9"; exon_id "chr8_109434250_109434351_-"; exonnum "2"; txlen "623";
chr8	sragcm37_ss	exon	109434509	109434585	0.0124010492127393	-	.	gene_id "sragcm37_gene_45995"; transcript_id "sragcm37_gene_45995_tx_1"; exon_id "chr8_109434509_109434585_-"; exonnum "1"; txlen "706";
chr8	sragcm37_ss	exon	109434509	109434585	0.00217163589864948	-	.	gene_id "sragcm37_gene_45995"; transcript_id "sragcm37_gene_45995_tx_10"; exon_id "chr8_109434509_109434585_-"; exonnum "1"; txlen "538";
chr8	sragcm37_ss	exon	109434509	109434585	0.00703839732546169	-	.	gene_id "sragcm37_gene_45995"; transcript_id "sragcm37_gene_45995_tx_3"; exon_id "chr8_109434509_109434585_-"; exonnum "1"; txlen "604";
chr8	sragcm37_ss	exon	109434509	109434585	0.00390894461756906	-	.	gene_id "sragcm37_gene_45995"; transcript_id "sragcm37_gene_45995_tx_6"; exon_id "chr8_109434509_109434585_-"; exonnum "1"; txlen "521";
chr8	sragcm37_ss	exon	109434509	109434585	0.00217163589864948	-	.	gene_id "sragcm37_gene_45995"; transcript_id "sragcm37_gene_45995_tx_9"; exon_id "chr8_109434509_109434585_-"; exonnum "1"; txlen "623";
chr8	HAVANA	gene	109448513	109449397	0	-	.	gene_id "ENSMUSG00000120938.1"; gene_type "lncRNA"; gene_name "Gm56853"; level 2; mgi_id "MGI:7337619";
chr8	HAVANA	transcript	109448513	109449397	0	-	.	gene_id "ENSMUSG00000120938.1"; transcript_id "ENSMUST00000246572.1"; gene_type "lncRNA"; gene_name "Gm56853"; transcript_type "lncRNA"; transcript_name "Gm56853-201"; level 2; mgi_id "MGI:7337619"; tag "basic"; tag "Ensembl_canonical"; tag "GENCODE_Primary"; tag "TAGENE";
chr8	HAVANA	exon	109448513	109449397	0	-	.	gene_id "ENSMUSG00000120938.1"; transcript_id "ENSMUST00000246572.1"; gene_type "lncRNA"; gene_name "Gm56853"; transcript_type "lncRNA"; transcript_name "Gm56853-201"; exon_number 1; exon_id "ENSMUSE00001488605.1"; level 2; mgi_id "MGI:7337619"; tag "basic"; tag "Ensembl_canonical"; tag "GENCODE_Primary"; tag "TAGENE";
chr8	sragcm37_es	exon	109475365	109475646	0.0180963230485629	-	.	gene_id "sragcm37_gene_40652"; transcript_id "sragcm37_gene_40652_tx_7"; exon_id "chr8_109475365_109475646_-"; exonnum "3"; txlen "1123";
chr8	sragcm37_es	exon	109480541	109481028	0.0820361993751687	-	.	gene_id "sragcm37_gene_40652"; transcript_id "sragcm37_gene_40652_tx_3"; exon_id "chr8_109480541_109481028_-"; exonnum "3"; txlen "901";
chr8	sragcm37_es	exon	109481139	109481245	0.0392216769953879	-	.	gene_id "sragcm37_gene_40652"; transcript_id "sragcm37_gene_40652_tx_6"; exon_id "chr8_109481139_109481245_-"; exonnum "3"; txlen "520";
chr8	sragcm37_mid	exon	109485672	109485865	0.0820361993751687	-	.	gene_id "sragcm37_gene_40652"; transcript_id "sragcm37_gene_40652_tx_3"; exon_id "chr8_109485672_109485865_-"; exonnum "2"; txlen "901";
chr8	sragcm37_mid	exon	109485672	109485865	0.0392216769953879	-	.	gene_id "sragcm37_gene_40652"; transcript_id "sragcm37_gene_40652_tx_6"; exon_id "chr8_109485672_109485865_-"; exonnum "2"; txlen "520";
chr8	sragcm37_ss	exon	109486050	109486268	0.0820361993751687	-	.	gene_id "sragcm37_gene_40652"; transcript_id "sragcm37_gene_40652_tx_3"; exon_id "chr8_109486050_109486268_-"; exonnum "1"; txlen "901";
chr8	sragcm37_ss	exon	109486050	109486268	0.0392216769953879	-	.	gene_id "sragcm37_gene_40652"; transcript_id "sragcm37_gene_40652_tx_6"; exon_id "chr8_109486050_109486268_-"; exonnum "1"; txlen "520";
chr8	sragcm37_mid	exon	109499377	109499441	0.0180963230485629	-	.	gene_id "sragcm37_gene_40652"; transcript_id "sragcm37_gene_40652_tx_7"; exon_id "chr8_109499377_109499441_-"; exonnum "2"; txlen "1123";
chr8	sragcm37_ss	exon	109500350	109501125	0.0180963230485629	-	.	gene_id "sragcm37_gene_40652"; transcript_id "sragcm37_gene_40652_tx_7"; exon_id "chr8_109500350_109501125_-"; exonnum "1"; txlen "1123";
chr8	sragcm37_es	exon	109506273	109506387	0.0603719675720566	-	.	gene_id "sragcm37_gene_40652"; transcript_id "sragcm37_gene_40652_tx_4"; exon_id "chr8_109506273_109506387_-"; exonnum "4"; txlen "609";
chr8	sragcm37_es	exon	109506273	109506387	0.0603719675720566	-	.	gene_id "sragcm37_gene_40652"; transcript_id "sragcm37_gene_40652_tx_5"; exon_id "chr8_109506273_109506387_-"; exonnum "4"; txlen "616";
chr8	sragcm37_mid	exon	109508304	109508493	0.0603719675720566	-	.	gene_id "sragcm37_gene_40652"; transcript_id "sragcm37_gene_40652_tx_4"; exon_id "chr8_109508304_109508493_-"; exonnum "3"; txlen "609";
chr8	sragcm37_mid	exon	109508304	109508493	0.0603719675720566	-	.	gene_id "sragcm37_gene_40652"; transcript_id "sragcm37_gene_40652_tx_5"; exon_id "chr8_109508304_109508493_-"; exonnum "3"; txlen "616";
chr8	sragcm37_es	exon	109513868	109514169	0.350462328824408	-	.	gene_id "sragcm37_gene_40652"; transcript_id "sragcm37_gene_40652_tx_1"; exon_id "chr8_109513868_109514169_-"; exonnum "3"; txlen "606";
chr8	sragcm37_es	exon	109513868	109514169	0.239166116250474	-	.	gene_id "sragcm37_gene_40652"; transcript_id "sragcm37_gene_40652_tx_2"; exon_id "chr8_109513868_109514169_-"; exonnum "3"; txlen "613";
chr8	sragcm37_mid	exon	109519612	109519803	0.350462328824408	-	.	gene_id "sragcm37_gene_40652"; transcript_id "sragcm37_gene_40652_tx_1"; exon_id "chr8_109519612_109519803_-"; exonnum "2"; txlen "606";
chr8	sragcm37_mid	exon	109519612	109519803	0.239166116250474	-	.	gene_id "sragcm37_gene_40652"; transcript_id "sragcm37_gene_40652_tx_2"; exon_id "chr8_109519612_109519803_-"; exonnum "2"; txlen "613";
chr8	sragcm37_mid	exon	109519612	109519803	0.0603719675720566	-	.	gene_id "sragcm37_gene_40652"; transcript_id "sragcm37_gene_40652_tx_4"; exon_id "chr8_109519612_109519803_-"; exonnum "2"; txlen "609";
chr8	sragcm37_mid	exon	109519612	109519803	0.0603719675720566	-	.	gene_id "sragcm37_gene_40652"; transcript_id "sragcm37_gene_40652_tx_5"; exon_id "chr8_109519612_109519803_-"; exonnum "2"; txlen "616";
chr8	sragcm37_ss	exon	109520100	109520218	0.239166116250474	-	.	gene_id "sragcm37_gene_40652"; transcript_id "sragcm37_gene_40652_tx_2"; exon_id "chr8_109520100_109520218_-"; exonnum "1"; txlen "613";
chr8	sragcm37_ss	exon	109520100	109520218	0.0603719675720566	-	.	gene_id "sragcm37_gene_40652"; transcript_id "sragcm37_gene_40652_tx_5"; exon_id "chr8_109520100_109520218_-"; exonnum "1"; txlen "616";
chr8	sragcm37_ss	exon	109520127	109520238	0.350462328824408	-	.	gene_id "sragcm37_gene_40652"; transcript_id "sragcm37_gene_40652_tx_1"; exon_id "chr8_109520127_109520238_-"; exonnum "1"; txlen "606";
chr8	sragcm37_ss	exon	109520127	109520238	0.0603719675720566	-	.	gene_id "sragcm37_gene_40652"; transcript_id "sragcm37_gene_40652_tx_4"; exon_id "chr8_109520127_109520238_-"; exonnum "1"; txlen "609";
chr8	sragcm37_es	exon	109535770	109536181	0.00320331977576984	-	.	gene_id "ENSMUSG00000135478.1"; transcript_id "ENSMUSG00000135478.1_tx_2"; exon_id "chr8_109535770_109536181_-"; exonnum "2"; txlen "617";
chr8	sragcm37_ss	exon	109537675	109537879	0.00320331977576984	-	.	gene_id "ENSMUSG00000135478.1"; transcript_id "ENSMUSG00000135478.1_tx_2"; exon_id "chr8_109537675_109537879_-"; exonnum "1"; txlen "617";
chr8	HAVANA	exon	109539813	109540261	0	-	.	gene_id "ENSMUSG00000135478.1"; transcript_id "ENSMUST00000330371.1"; gene_type "lncRNA"; gene_name "ENSMUSG00000135478"; transcript_type "lncRNA"; transcript_name "ENSMUST00000330371"; exon_number 2; exon_id "ENSMUSE00001651282.1"; level 2; tag "basic"; tag "Ensembl_canonical"; tag "GENCODE_Primary"; tag "TAGENE";
chr8	ENSEMBL_gcm37	exon	109539813	109540261	0.0569134063213595	-	.	gene_id "ENSMUSG00000135478.1"; transcript_id "ENSMUSG00000135478.1_tx_1"; exon_id "chr8_109539813_109540261_-"; exonnum "2"; txlen "528";
chr8	HAVANA	gene	109539813	109540574	0	-	.	gene_id "ENSMUSG00000135478.1"; gene_type "lncRNA"; gene_name "ENSMUSG00000135478"; level 2;
chr8	HAVANA	transcript	109539813	109540574	0	-	.	gene_id "ENSMUSG00000135478.1"; transcript_id "ENSMUST00000330371.1"; gene_type "lncRNA"; gene_name "ENSMUSG00000135478"; transcript_type "lncRNA"; transcript_name "ENSMUST00000330371"; level 2; tag "basic"; tag "Ensembl_canonical"; tag "GENCODE_Primary"; tag "TAGENE";
chr8	HAVANA	exon	109540513	109540574	0	-	.	gene_id "ENSMUSG00000135478.1"; transcript_id "ENSMUST00000330371.1"; gene_type "lncRNA"; gene_name "ENSMUSG00000135478"; transcript_type "lncRNA"; transcript_name "ENSMUST00000330371"; exon_number 1; exon_id "ENSMUSE00001651281.1"; level 2; tag "basic"; tag "Ensembl_canonical"; tag "GENCODE_Primary"; tag "TAGENE";
chr8	sragcm37_ss	exon	109540657	109540735	0.0569134063213595	-	.	gene_id "ENSMUSG00000135478.1"; transcript_id "ENSMUSG00000135478.1_tx_1"; exon_id "chr8_109540657_109540735_-"; exonnum "1"; txlen "528";
chr8	HAVANA	exon	109552021	109552285	0	-	.	gene_id "ENSMUSG00000135341.1"; transcript_id "ENSMUST00000329568.1"; gene_type "lncRNA"; gene_name "ENSMUSG00000135341"; transcript_type "lncRNA"; transcript_name "ENSMUST00000329568"; exon_number 2; exon_id "ENSMUSE00001649782.1"; level 2; tag "basic"; tag "Ensembl_canonical"; tag "GENCODE_Primary"; tag "TAGENE";
chr8	HAVANA	gene	109552021	109554411	0	-	.	gene_id "ENSMUSG00000135341.1"; gene_type "lncRNA"; gene_name "ENSMUSG00000135341"; level 2;
chr8	HAVANA	transcript	109552021	109554411	0	-	.	gene_id "ENSMUSG00000135341.1"; transcript_id "ENSMUST00000329568.1"; gene_type "lncRNA"; gene_name "ENSMUSG00000135341"; transcript_type "lncRNA"; transcript_name "ENSMUST00000329568"; level 2; tag "basic"; tag "Ensembl_canonical"; tag "GENCODE_Primary"; tag "TAGENE";
chr8	HAVANA	exon	109552034	109552285	0	-	.	gene_id "ENSMUSG00000135341.1"; transcript_id "ENSMUST00000329569.1"; gene_type "lncRNA"; gene_name "ENSMUSG00000135341"; transcript_type "lncRNA"; transcript_name "ENSMUST00000329569"; exon_number 3; exon_id "ENSMUSE00001649778.1"; level 2; tag "basic"; tag "TAGENE";
chr8	HAVANA	transcript	109552034	109554027	0	-	.	gene_id "ENSMUSG00000135341.1"; transcript_id "ENSMUST00000329569.1"; gene_type "lncRNA"; gene_name "ENSMUSG00000135341"; transcript_type "lncRNA"; transcript_name "ENSMUST00000329569"; level 2; tag "basic"; tag "TAGENE";
chr8	HAVANA	exon	109553371	109553474	0	-	.	gene_id "ENSMUSG00000135341.1"; transcript_id "ENSMUST00000329569.1"; gene_type "lncRNA"; gene_name "ENSMUSG00000135341"; transcript_type "lncRNA"; transcript_name "ENSMUST00000329569"; exon_number 2; exon_id "ENSMUSE00001649779.1"; level 2; tag "basic"; tag "TAGENE";
chr8	HAVANA	exon	109553371	109554411	0	-	.	gene_id "ENSMUSG00000135341.1"; transcript_id "ENSMUST00000329568.1"; gene_type "lncRNA"; gene_name "ENSMUSG00000135341"; transcript_type "lncRNA"; transcript_name "ENSMUST00000329568"; exon_number 1; exon_id "ENSMUSE00001649780.1"; level 2; tag "basic"; tag "Ensembl_canonical"; tag "GENCODE_Primary"; tag "TAGENE";
chr8	HAVANA	exon	109553958	109554027	0	-	.	gene_id "ENSMUSG00000135341.1"; transcript_id "ENSMUST00000329569.1"; gene_type "lncRNA"; gene_name "ENSMUSG00000135341"; transcript_type "lncRNA"; transcript_name "ENSMUST00000329569"; exon_number 1; exon_id "ENSMUSE00001649781.1"; level 2; tag "basic"; tag "TAGENE";
chr8	sragcm37_es	exon	109573545	109573791	0.00610224846986425	-	.	gene_id "sragcm37_gene_49200"; transcript_id "sragcm37_gene_49200_tx_1"; exon_id "chr8_109573545_109573791_-"; exonnum "2"; txlen "938";
chr8	sragcm37_ss	exon	109574818	109575508	0.00610224846986425	-	.	gene_id "sragcm37_gene_49200"; transcript_id "sragcm37_gene_49200_tx_1"; exon_id "chr8_109574818_109575508_-"; exonnum "1"; txlen "938";
chr8	sragcm37_es	exon	109581352	109581942	0.125861677123152	-	.	gene_id "sragcm37_gene_45997"; transcript_id "sragcm37_gene_45997_tx_1"; exon_id "chr8_109581352_109581942_-"; exonnum "2"; txlen "972";
chr8	sragcm37_es	exon	109581352	109581942	0.109982541993796	-	.	gene_id "sragcm37_gene_45997"; transcript_id "sragcm37_gene_45997_tx_2"; exon_id "chr8_109581352_109581942_-"; exonnum "3"; txlen "1086";
chr8	sragcm37_mid	exon	109590269	109590382	0.109982541993796	-	.	gene_id "sragcm37_gene_45997"; transcript_id "sragcm37_gene_45997_tx_2"; exon_id "chr8_109590269_109590382_-"; exonnum "2"; txlen "1086";
chr8	sragcm37_ss	exon	109594233	109594613	0.125861677123152	-	.	gene_id "sragcm37_gene_45997"; transcript_id "sragcm37_gene_45997_tx_1"; exon_id "chr8_109594233_109594613_-"; exonnum "1"; txlen "972";
chr8	sragcm37_ss	exon	109594233	109594613	0.109982541993796	-	.	gene_id "sragcm37_gene_45997"; transcript_id "sragcm37_gene_45997_tx_2"; exon_id "chr8_109594233_109594613_-"; exonnum "1"; txlen "1086";
chr8	sragcm37_es	exon	109596194	109596759	0.00764288018906276	-	.	gene_id "ENSMUSG00000137477.1"; transcript_id "ENSMUSG00000137477.1_tx_10"; exon_id "chr8_109596194_109596759_-"; exonnum "11"; txlen "2945";
chr8	sragcm37_es	exon	109596194	109596759	0.00764288018906276	-	.	gene_id "ENSMUSG00000137477.1"; transcript_id "ENSMUSG00000137477.1_tx_11"; exon_id "chr8_109596194_109596759_-"; exonnum "10"; txlen "2517";
chr8	sragcm37_es	exon	109596194	109596759	0.00695571655092111	-	.	gene_id "ENSMUSG00000137477.1"; transcript_id "ENSMUSG00000137477.1_tx_13"; exon_id "chr8_109596194_109596759_-"; exonnum "9"; txlen "2122";
chr8	sragcm37_es	exon	109596194	109596759	0.00695571655092111	-	.	gene_id "ENSMUSG00000137477.1"; transcript_id "ENSMUSG00000137477.1_tx_14"; exon_id "chr8_109596194_109596759_-"; exonnum "10"; txlen "2226";
chr8	sragcm37_es	exon	109596194	109596759	0.00617305543676404	-	.	gene_id "ENSMUSG00000137477.1"; transcript_id "ENSMUSG00000137477.1_tx_15"; exon_id "chr8_109596194_109596759_-"; exonnum "8"; txlen "2208";
chr8	sragcm37_es	exon	109596194	109596759	0.00617305543676404	-	.	gene_id "ENSMUSG00000137477.1"; transcript_id "ENSMUSG00000137477.1_tx_16"; exon_id "chr8_109596194_109596759_-"; exonnum "9"; txlen "2312";
chr8	sragcm37_es	exon	109596194	109596759	0.00357387420023181	-	.	gene_id "ENSMUSG00000137477.1"; transcript_id "ENSMUSG00000137477.1_tx_17"; exon_id "chr8_109596194_109596759_-"; exonnum "8"; txlen "1952";
chr8	sragcm37_es	exon	109596194	109596759	0.0133267845403879	-	.	gene_id "ENSMUSG00000137477.1"; transcript_id "ENSMUSG00000137477.1_tx_4"; exon_id "chr8_109596194_109596759_-"; exonnum "8"; txlen "1690";
chr8	sragcm37_es	exon	109596194	109596759	0.0116593742468489	-	.	gene_id "ENSMUSG00000137477.1"; transcript_id "ENSMUSG00000137477.1_tx_5"; exon_id "chr8_109596194_109596759_-"; exonnum "7"; txlen "1586";
chr8	sragcm37_es	exon	109596194	109596759	0.00764288018906276	-	.	gene_id "ENSMUSG00000137477.1"; transcript_id "ENSMUSG00000137477.1_tx_6"; exon_id "chr8_109596194_109596759_-"; exonnum "10"; txlen "2830";
chr8	sragcm37_es	exon	109596194	109596759	0.00764288018906276	-	.	gene_id "ENSMUSG00000137477.1"; transcript_id "ENSMUSG00000137477.1_tx_7"; exon_id "chr8_109596194_109596759_-"; exonnum "10"; txlen "2841";
chr8	sragcm37_es	exon	109596194	109596759	0.00764288018906276	-	.	gene_id "ENSMUSG00000137477.1"; transcript_id "ENSMUSG00000137477.1_tx_8"; exon_id "chr8_109596194_109596759_-"; exonnum "9"; txlen "2413";
chr8	sragcm37_es	exon	109596194	109596759	0.00764288018906276	-	.	gene_id "ENSMUSG00000137477.1"; transcript_id "ENSMUSG00000137477.1_tx_9"; exon_id "chr8_109596194_109596759_-"; exonnum "11"; txlen "2934";
chr8	sragcm37_mid	exon	109598620	109598822	0.00764288018906276	-	.	gene_id "ENSMUSG00000137477.1"; transcript_id "ENSMUSG00000137477.1_tx_10"; exon_id "chr8_109598620_109598822_-"; exonnum "10"; txlen "2945";
chr8	sragcm37_mid	exon	109598620	109598822	0.00764288018906276	-	.	gene_id "ENSMUSG00000137477.1"; transcript_id "ENSMUSG00000137477.1_tx_11"; exon_id "chr8_109598620_109598822_-"; exonnum "9"; txlen "2517";
chr8	sragcm37_mid	exon	109598620	109598822	0.00695571655092111	-	.	gene_id "ENSMUSG00000137477.1"; transcript_id "ENSMUSG00000137477.1_tx_13"; exon_id "chr8_109598620_109598822_-"; exonnum "8"; txlen "2122";
chr8	sragcm37_mid	exon	109598620	109598822	0.00695571655092111	-	.	gene_id "ENSMUSG00000137477.1"; transcript_id "ENSMUSG00000137477.1_tx_14"; exon_id "chr8_109598620_109598822_-"; exonnum "9"; txlen "2226";
chr8	sragcm37_mid	exon	109598620	109598822	0.00617305543676404	-	.	gene_id "ENSMUSG00000137477.1"; transcript_id "ENSMUSG00000137477.1_tx_15"; exon_id "chr8_109598620_109598822_-"; exonnum "7"; txlen "2208";
chr8	sragcm37_mid	exon	109598620	109598822	0.00617305543676404	-	.	gene_id "ENSMUSG00000137477.1"; transcript_id "ENSMUSG00000137477.1_tx_16"; exon_id "chr8_109598620_109598822_-"; exonnum "8"; txlen "2312";
chr8	sragcm37_mid	exon	109598620	109598822	0.00357387420023181	-	.	gene_id "ENSMUSG00000137477.1"; transcript_id "ENSMUSG00000137477.1_tx_17"; exon_id "chr8_109598620_109598822_-"; exonnum "7"; txlen "1952";
chr8	sragcm37_mid	exon	109598620	109598822	0.0133267845403879	-	.	gene_id "ENSMUSG00000137477.1"; transcript_id "ENSMUSG00000137477.1_tx_4"; exon_id "chr8_109598620_109598822_-"; exonnum "7"; txlen "1690";
chr8	sragcm37_mid	exon	109598620	109598822	0.0116593742468489	-	.	gene_id "ENSMUSG00000137477.1"; transcript_id "ENSMUSG00000137477.1_tx_5"; exon_id "chr8_109598620_109598822_-"; exonnum "6"; txlen "1586";
chr8	sragcm37_mid	exon	109598620	109598822	0.00764288018906276	-	.	gene_id "ENSMUSG00000137477.1"; transcript_id "ENSMUSG00000137477.1_tx_6"; exon_id "chr8_109598620_109598822_-"; exonnum "9"; txlen "2830";
chr8	sragcm37_mid	exon	109598620	109598822	0.00764288018906276	-	.	gene_id "ENSMUSG00000137477.1"; transcript_id "ENSMUSG00000137477.1_tx_7"; exon_id "chr8_109598620_109598822_-"; exonnum "9"; txlen "2841";
chr8	sragcm37_mid	exon	109598620	109598822	0.00764288018906276	-	.	gene_id "ENSMUSG00000137477.1"; transcript_id "ENSMUSG00000137477.1_tx_8"; exon_id "chr8_109598620_109598822_-"; exonnum "8"; txlen "2413";
chr8	sragcm37_mid	exon	109598620	109598822	0.00764288018906276	-	.	gene_id "ENSMUSG00000137477.1"; transcript_id "ENSMUSG00000137477.1_tx_9"; exon_id "chr8_109598620_109598822_-"; exonnum "10"; txlen "2934";
chr8	sragcm37_mid	exon	109598995	109599164	0.00764288018906276	-	.	gene_id "ENSMUSG00000137477.1"; transcript_id "ENSMUSG00000137477.1_tx_10"; exon_id "chr8_109598995_109599164_-"; exonnum "9"; txlen "2945";
chr8	sragcm37_mid	exon	109598995	109599164	0.00764288018906276	-	.	gene_id "ENSMUSG00000137477.1"; transcript_id "ENSMUSG00000137477.1_tx_11"; exon_id "chr8_109598995_109599164_-"; exonnum "8"; txlen "2517";
chr8	sragcm37_mid	exon	109598995	109599164	0.00695571655092111	-	.	gene_id "ENSMUSG00000137477.1"; transcript_id "ENSMUSG00000137477.1_tx_13"; exon_id "chr8_109598995_109599164_-"; exonnum "7"; txlen "2122";
chr8	sragcm37_mid	exon	109598995	109599164	0.00695571655092111	-	.	gene_id "ENSMUSG00000137477.1"; transcript_id "ENSMUSG00000137477.1_tx_14"; exon_id "chr8_109598995_109599164_-"; exonnum "8"; txlen "2226";
chr8	sragcm37_mid	exon	109598995	109599164	0.00617305543676404	-	.	gene_id "ENSMUSG00000137477.1"; transcript_id "ENSMUSG00000137477.1_tx_15"; exon_id "chr8_109598995_109599164_-"; exonnum "6"; txlen "2208";
chr8	sragcm37_mid	exon	109598995	109599164	0.00617305543676404	-	.	gene_id "ENSMUSG00000137477.1"; transcript_id "ENSMUSG00000137477.1_tx_16"; exon_id "chr8_109598995_109599164_-"; exonnum "7"; txlen "2312";
chr8	sragcm37_mid	exon	109598995	109599164	0.0133267845403879	-	.	gene_id "ENSMUSG00000137477.1"; transcript_id "ENSMUSG00000137477.1_tx_4"; exon_id "chr8_109598995_109599164_-"; exonnum "6"; txlen "1690";
chr8	sragcm37_mid	exon	109598995	109599164	0.0116593742468489	-	.	gene_id "ENSMUSG00000137477.1"; transcript_id "ENSMUSG00000137477.1_tx_5"; exon_id "chr8_109598995_109599164_-"; exonnum "5"; txlen "1586";
chr8	sragcm37_mid	exon	109598995	109599164	0.00764288018906276	-	.	gene_id "ENSMUSG00000137477.1"; transcript_id "ENSMUSG00000137477.1_tx_6"; exon_id "chr8_109598995_109599164_-"; exonnum "8"; txlen "2830";
chr8	sragcm37_mid	exon	109598995	109599164	0.00764288018906276	-	.	gene_id "ENSMUSG00000137477.1"; transcript_id "ENSMUSG00000137477.1_tx_7"; exon_id "chr8_109598995_109599164_-"; exonnum "8"; txlen "2841";
chr8	sragcm37_mid	exon	109598995	109599164	0.00764288018906276	-	.	gene_id "ENSMUSG00000137477.1"; transcript_id "ENSMUSG00000137477.1_tx_8"; exon_id "chr8_109598995_109599164_-"; exonnum "7"; txlen "2413";
chr8	sragcm37_mid	exon	109598995	109599164	0.00764288018906276	-	.	gene_id "ENSMUSG00000137477.1"; transcript_id "ENSMUSG00000137477.1_tx_9"; exon_id "chr8_109598995_109599164_-"; exonnum "9"; txlen "2934";
chr8	sragcm37_mid	exon	109599590	109599693	0.00764288018906276	-	.	gene_id "ENSMUSG00000137477.1"; transcript_id "ENSMUSG00000137477.1_tx_10"; exon_id "chr8_109599590_109599693_-"; exonnum "8"; txlen "2945";
chr8	sragcm37_mid	exon	109599590	109599693	0.00764288018906276	-	.	gene_id "ENSMUSG00000137477.1"; transcript_id "ENSMUSG00000137477.1_tx_11"; exon_id "chr8_109599590_109599693_-"; exonnum "7"; txlen "2517";
chr8	sragcm37_mid	exon	109599590	109599693	0.00695571655092111	-	.	gene_id "ENSMUSG00000137477.1"; transcript_id "ENSMUSG00000137477.1_tx_14"; exon_id "chr8_109599590_109599693_-"; exonnum "7"; txlen "2226";
chr8	sragcm37_mid	exon	109599590	109599693	0.00617305543676404	-	.	gene_id "ENSMUSG00000137477.1"; transcript_id "ENSMUSG00000137477.1_tx_16"; exon_id "chr8_109599590_109599693_-"; exonnum "6"; txlen "2312";
chr8	sragcm37_mid	exon	109599590	109599693	0.0133267845403879	-	.	gene_id "ENSMUSG00000137477.1"; transcript_id "ENSMUSG00000137477.1_tx_4"; exon_id "chr8_109599590_109599693_-"; exonnum "5"; txlen "1690";
chr8	sragcm37_mid	exon	109599590	109599693	0.00764288018906276	-	.	gene_id "ENSMUSG00000137477.1"; transcript_id "ENSMUSG00000137477.1_tx_9"; exon_id "chr8_109599590_109599693_-"; exonnum "8"; txlen "2934";
chr8	sragcm37_mid	exon	109599931	109600060	0.00764288018906276	-	.	gene_id "ENSMUSG00000137477.1"; transcript_id "ENSMUSG00000137477.1_tx_10"; exon_id "chr8_109599931_109600060_-"; exonnum "7"; txlen "2945";
chr8	sragcm37_mid	exon	109599931	109600060	0.00764288018906276	-	.	gene_id "ENSMUSG00000137477.1"; transcript_id "ENSMUSG00000137477.1_tx_11"; exon_id "chr8_109599931_109600060_-"; exonnum "6"; txlen "2517";
chr8	sragcm37_mid	exon	109599931	109600060	0.00695571655092111	-	.	gene_id "ENSMUSG00000137477.1"; transcript_id "ENSMUSG00000137477.1_tx_13"; exon_id "chr8_109599931_109600060_-"; exonnum "6"; txlen "2122";
chr8	sragcm37_mid	exon	109599931	109600060	0.00695571655092111	-	.	gene_id "ENSMUSG00000137477.1"; transcript_id "ENSMUSG00000137477.1_tx_14"; exon_id "chr8_109599931_109600060_-"; exonnum "6"; txlen "2226";
chr8	sragcm37_mid	exon	109599931	109600060	0.00617305543676404	-	.	gene_id "ENSMUSG00000137477.1"; transcript_id "ENSMUSG00000137477.1_tx_15"; exon_id "chr8_109599931_109600060_-"; exonnum "5"; txlen "2208";
chr8	sragcm37_mid	exon	109599931	109600060	0.00617305543676404	-	.	gene_id "ENSMUSG00000137477.1"; transcript_id "ENSMUSG00000137477.1_tx_16"; exon_id "chr8_109599931_109600060_-"; exonnum "5"; txlen "2312";
chr8	sragcm37_mid	exon	109599931	109600060	0.00357387420023181	-	.	gene_id "ENSMUSG00000137477.1"; transcript_id "ENSMUSG00000137477.1_tx_17"; exon_id "chr8_109599931_109600060_-"; exonnum "6"; txlen "1952";
chr8	sragcm37_mid	exon	109599931	109600060	0.0133267845403879	-	.	gene_id "ENSMUSG00000137477.1"; transcript_id "ENSMUSG00000137477.1_tx_4"; exon_id "chr8_109599931_109600060_-"; exonnum "4"; txlen "1690";
chr8	sragcm37_mid	exon	109599931	109600060	0.0116593742468489	-	.	gene_id "ENSMUSG00000137477.1"; transcript_id "ENSMUSG00000137477.1_tx_5"; exon_id "chr8_109599931_109600060_-"; exonnum "4"; txlen "1586";
chr8	sragcm37_mid	exon	109599931	109600060	0.00764288018906276	-	.	gene_id "ENSMUSG00000137477.1"; transcript_id "ENSMUSG00000137477.1_tx_6"; exon_id "chr8_109599931_109600060_-"; exonnum "7"; txlen "2830";
chr8	sragcm37_mid	exon	109599931	109600060	0.00764288018906276	-	.	gene_id "ENSMUSG00000137477.1"; transcript_id "ENSMUSG00000137477.1_tx_7"; exon_id "chr8_109599931_109600060_-"; exonnum "7"; txlen "2841";
chr8	sragcm37_mid	exon	109599931	109600060	0.00764288018906276	-	.	gene_id "ENSMUSG00000137477.1"; transcript_id "ENSMUSG00000137477.1_tx_8"; exon_id "chr8_109599931_109600060_-"; exonnum "6"; txlen "2413";
chr8	sragcm37_mid	exon	109599931	109600060	0.00764288018906276	-	.	gene_id "ENSMUSG00000137477.1"; transcript_id "ENSMUSG00000137477.1_tx_9"; exon_id "chr8_109599931_109600060_-"; exonnum "7"; txlen "2934";
chr8	sragcm37_mid	exon	109600162	109600274	0.00764288018906276	-	.	gene_id "ENSMUSG00000137477.1"; transcript_id "ENSMUSG00000137477.1_tx_10"; exon_id "chr8_109600162_109600274_-"; exonnum "6"; txlen "2945";
chr8	sragcm37_mid	exon	109600162	109600274	0.00764288018906276	-	.	gene_id "ENSMUSG00000137477.1"; transcript_id "ENSMUSG00000137477.1_tx_11"; exon_id "chr8_109600162_109600274_-"; exonnum "5"; txlen "2517";
chr8	sragcm37_mid	exon	109600162	109600274	0.00695571655092111	-	.	gene_id "ENSMUSG00000137477.1"; transcript_id "ENSMUSG00000137477.1_tx_13"; exon_id "chr8_109600162_109600274_-"; exonnum "5"; txlen "2122";
chr8	sragcm37_mid	exon	109600162	109600274	0.00695571655092111	-	.	gene_id "ENSMUSG00000137477.1"; transcript_id "ENSMUSG00000137477.1_tx_14"; exon_id "chr8_109600162_109600274_-"; exonnum "5"; txlen "2226";
chr8	sragcm37_mid	exon	109600162	109600274	0.00617305543676404	-	.	gene_id "ENSMUSG00000137477.1"; transcript_id "ENSMUSG00000137477.1_tx_15"; exon_id "chr8_109600162_109600274_-"; exonnum "4"; txlen "2208";
chr8	sragcm37_mid	exon	109600162	109600274	0.00617305543676404	-	.	gene_id "ENSMUSG00000137477.1"; transcript_id "ENSMUSG00000137477.1_tx_16"; exon_id "chr8_109600162_109600274_-"; exonnum "4"; txlen "2312";
chr8	sragcm37_mid	exon	109600162	109600274	0.00357387420023181	-	.	gene_id "ENSMUSG00000137477.1"; transcript_id "ENSMUSG00000137477.1_tx_17"; exon_id "chr8_109600162_109600274_-"; exonnum "5"; txlen "1952";
chr8	sragcm37_mid	exon	109600162	109600274	0.0133267845403879	-	.	gene_id "ENSMUSG00000137477.1"; transcript_id "ENSMUSG00000137477.1_tx_4"; exon_id "chr8_109600162_109600274_-"; exonnum "3"; txlen "1690";
chr8	sragcm37_mid	exon	109600162	109600274	0.0116593742468489	-	.	gene_id "ENSMUSG00000137477.1"; transcript_id "ENSMUSG00000137477.1_tx_5"; exon_id "chr8_109600162_109600274_-"; exonnum "3"; txlen "1586";
chr8	sragcm37_mid	exon	109600162	109600274	0.00764288018906276	-	.	gene_id "ENSMUSG00000137477.1"; transcript_id "ENSMUSG00000137477.1_tx_6"; exon_id "chr8_109600162_109600274_-"; exonnum "6"; txlen "2830";
chr8	sragcm37_mid	exon	109600162	109600274	0.00764288018906276	-	.	gene_id "ENSMUSG00000137477.1"; transcript_id "ENSMUSG00000137477.1_tx_7"; exon_id "chr8_109600162_109600274_-"; exonnum "6"; txlen "2841";
chr8	sragcm37_mid	exon	109600162	109600274	0.00764288018906276	-	.	gene_id "ENSMUSG00000137477.1"; transcript_id "ENSMUSG00000137477.1_tx_8"; exon_id "chr8_109600162_109600274_-"; exonnum "5"; txlen "2413";
chr8	sragcm37_mid	exon	109600162	109600274	0.00764288018906276	-	.	gene_id "ENSMUSG00000137477.1"; transcript_id "ENSMUSG00000137477.1_tx_9"; exon_id "chr8_109600162_109600274_-"; exonnum "6"; txlen "2934";
chr8	sragcm37_mid	exon	109601037	109601154	0.00764288018906276	-	.	gene_id "ENSMUSG00000137477.1"; transcript_id "ENSMUSG00000137477.1_tx_10"; exon_id "chr8_109601037_109601154_-"; exonnum "5"; txlen "2945";
chr8	sragcm37_mid	exon	109601037	109601154	0.00764288018906276	-	.	gene_id "ENSMUSG00000137477.1"; transcript_id "ENSMUSG00000137477.1_tx_11"; exon_id "chr8_109601037_109601154_-"; exonnum "4"; txlen "2517";
chr8	sragcm37_mid	exon	109601037	109601154	0.00695571655092111	-	.	gene_id "ENSMUSG00000137477.1"; transcript_id "ENSMUSG00000137477.1_tx_13"; exon_id "chr8_109601037_109601154_-"; exonnum "4"; txlen "2122";
chr8	sragcm37_mid	exon	109601037	109601154	0.00695571655092111	-	.	gene_id "ENSMUSG00000137477.1"; transcript_id "ENSMUSG00000137477.1_tx_14"; exon_id "chr8_109601037_109601154_-"; exonnum "4"; txlen "2226";
chr8	sragcm37_mid	exon	109601037	109601154	0.00617305543676404	-	.	gene_id "ENSMUSG00000137477.1"; transcript_id "ENSMUSG00000137477.1_tx_15"; exon_id "chr8_109601037_109601154_-"; exonnum "3"; txlen "2208";
chr8	sragcm37_mid	exon	109601037	109601154	0.00617305543676404	-	.	gene_id "ENSMUSG00000137477.1"; transcript_id "ENSMUSG00000137477.1_tx_16"; exon_id "chr8_109601037_109601154_-"; exonnum "3"; txlen "2312";
chr8	sragcm37_mid	exon	109601037	109601154	0.00357387420023181	-	.	gene_id "ENSMUSG00000137477.1"; transcript_id "ENSMUSG00000137477.1_tx_17"; exon_id "chr8_109601037_109601154_-"; exonnum "4"; txlen "1952";
chr8	sragcm37_mid	exon	109601037	109601154	0.0133267845403879	-	.	gene_id "ENSMUSG00000137477.1"; transcript_id "ENSMUSG00000137477.1_tx_4"; exon_id "chr8_109601037_109601154_-"; exonnum "2"; txlen "1690";
chr8	sragcm37_mid	exon	109601037	109601154	0.0116593742468489	-	.	gene_id "ENSMUSG00000137477.1"; transcript_id "ENSMUSG00000137477.1_tx_5"; exon_id "chr8_109601037_109601154_-"; exonnum "2"; txlen "1586";
chr8	sragcm37_mid	exon	109601037	109601154	0.00764288018906276	-	.	gene_id "ENSMUSG00000137477.1"; transcript_id "ENSMUSG00000137477.1_tx_6"; exon_id "chr8_109601037_109601154_-"; exonnum "5"; txlen "2830";
chr8	sragcm37_mid	exon	109601037	109601154	0.00764288018906276	-	.	gene_id "ENSMUSG00000137477.1"; transcript_id "ENSMUSG00000137477.1_tx_7"; exon_id "chr8_109601037_109601154_-"; exonnum "5"; txlen "2841";
chr8	sragcm37_mid	exon	109601037	109601154	0.00764288018906276	-	.	gene_id "ENSMUSG00000137477.1"; transcript_id "ENSMUSG00000137477.1_tx_8"; exon_id "chr8_109601037_109601154_-"; exonnum "4"; txlen "2413";
chr8	sragcm37_mid	exon	109601037	109601154	0.00764288018906276	-	.	gene_id "ENSMUSG00000137477.1"; transcript_id "ENSMUSG00000137477.1_tx_9"; exon_id "chr8_109601037_109601154_-"; exonnum "5"; txlen "2934";
chr8	sragcm37_ss	exon	109602291	109602576	0.0133267845403879	-	.	gene_id "ENSMUSG00000137477.1"; transcript_id "ENSMUSG00000137477.1_tx_4"; exon_id "chr8_109602291_109602576_-"; exonnum "1"; txlen "1690";
chr8	sragcm37_ss	exon	109602291	109602576	0.0116593742468489	-	.	gene_id "ENSMUSG00000137477.1"; transcript_id "ENSMUSG00000137477.1_tx_5"; exon_id "chr8_109602291_109602576_-"; exonnum "1"; txlen "1586";
chr8	HAVANA	exon	109602969	109603348	0	-	.	gene_id "ENSMUSG00000137477.1"; transcript_id "ENSMUST00000341998.1"; gene_type "lncRNA"; gene_name "ENSMUSG00000137477"; transcript_type "lncRNA"; transcript_name "ENSMUST00000341998"; exon_number 2; exon_id "ENSMUSE00001673638.1"; level 2; tag "basic"; tag "Ensembl_canonical"; tag "GENCODE_Primary"; tag "TAGENE";
chr8	HAVANA	gene	109602969	109603656	0	-	.	gene_id "ENSMUSG00000137477.1"; gene_type "lncRNA"; gene_name "ENSMUSG00000137477"; level 2;
chr8	HAVANA	transcript	109602969	109603656	0	-	.	gene_id "ENSMUSG00000137477.1"; transcript_id "ENSMUST00000341998.1"; gene_type "lncRNA"; gene_name "ENSMUSG00000137477"; transcript_type "lncRNA"; transcript_name "ENSMUST00000341998"; level 2; tag "basic"; tag "Ensembl_canonical"; tag "GENCODE_Primary"; tag "TAGENE";
chr8	HAVANA	exon	109603147	109603348	0	-	.	gene_id "ENSMUSG00000137477.1"; transcript_id "ENSMUST00000341999.1"; gene_type "lncRNA"; gene_name "ENSMUSG00000137477"; transcript_type "lncRNA"; transcript_name "ENSMUST00000341999"; exon_number 2; exon_id "ENSMUSE00001673640.1"; level 2; tag "TAGENE";
chr8	HAVANA	transcript	109603147	109603648	0	-	.	gene_id "ENSMUSG00000137477.1"; transcript_id "ENSMUST00000341999.1"; gene_type "lncRNA"; gene_name "ENSMUSG00000137477"; transcript_type "lncRNA"; transcript_name "ENSMUST00000341999"; level 2; tag "TAGENE";
chr8	HAVANA	exon	109603468	109603656	0	-	.	gene_id "ENSMUSG00000137477.1"; transcript_id "ENSMUST00000341998.1"; gene_type "lncRNA"; gene_name "ENSMUSG00000137477"; transcript_type "lncRNA"; transcript_name "ENSMUST00000341998"; exon_number 1; exon_id "ENSMUSE00001673639.1"; level 2; tag "basic"; tag "Ensembl_canonical"; tag "GENCODE_Primary"; tag "TAGENE";
chr8	HAVANA	exon	109603532	109603648	0	-	.	gene_id "ENSMUSG00000137477.1"; transcript_id "ENSMUST00000341999.1"; gene_type "lncRNA"; gene_name "ENSMUSG00000137477"; transcript_type "lncRNA"; transcript_name "ENSMUST00000341999"; exon_number 1; exon_id "ENSMUSE00001673637.1"; level 2; tag "TAGENE";
chr8	sragcm37_mid	exon	109605180	109605887	0.00764288018906276	-	.	gene_id "ENSMUSG00000137477.1"; transcript_id "ENSMUSG00000137477.1_tx_10"; exon_id "chr8_109605180_109605887_-"; exonnum "4"; txlen "2945";
chr8	sragcm37_mid	exon	109605180	109605887	0.00764288018906276	-	.	gene_id "ENSMUSG00000137477.1"; transcript_id "ENSMUSG00000137477.1_tx_11"; exon_id "chr8_109605180_109605887_-"; exonnum "3"; txlen "2517";
chr8	sragcm37_mid	exon	109605180	109605887	0.00617305543676404	-	.	gene_id "ENSMUSG00000137477.1"; transcript_id "ENSMUSG00000137477.1_tx_15"; exon_id "chr8_109605180_109605887_-"; exonnum "2"; txlen "2208";
chr8	sragcm37_mid	exon	109605180	109605887	0.00617305543676404	-	.	gene_id "ENSMUSG00000137477.1"; transcript_id "ENSMUSG00000137477.1_tx_16"; exon_id "chr8_109605180_109605887_-"; exonnum "2"; txlen "2312";
chr8	sragcm37_mid	exon	109605180	109605887	0.00764288018906276	-	.	gene_id "ENSMUSG00000137477.1"; transcript_id "ENSMUSG00000137477.1_tx_6"; exon_id "chr8_109605180_109605887_-"; exonnum "4"; txlen "2830";
chr8	sragcm37_mid	exon	109605180	109605887	0.00764288018906276	-	.	gene_id "ENSMUSG00000137477.1"; transcript_id "ENSMUSG00000137477.1_tx_7"; exon_id "chr8_109605180_109605887_-"; exonnum "4"; txlen "2841";
chr8	sragcm37_mid	exon	109605180	109605887	0.00764288018906276	-	.	gene_id "ENSMUSG00000137477.1"; transcript_id "ENSMUSG00000137477.1_tx_8"; exon_id "chr8_109605180_109605887_-"; exonnum "3"; txlen "2413";
chr8	sragcm37_mid	exon	109605180	109605887	0.00764288018906276	-	.	gene_id "ENSMUSG00000137477.1"; transcript_id "ENSMUSG00000137477.1_tx_9"; exon_id "chr8_109605180_109605887_-"; exonnum "4"; txlen "2934";
chr8	sragcm37_mid	exon	109608343	109608770	0.00764288018906276	-	.	gene_id "ENSMUSG00000137477.1"; transcript_id "ENSMUSG00000137477.1_tx_10"; exon_id "chr8_109608343_109608770_-"; exonnum "3"; txlen "2945";
chr8	sragcm37_mid	exon	109608343	109608770	0.00764288018906276	-	.	gene_id "ENSMUSG00000137477.1"; transcript_id "ENSMUSG00000137477.1_tx_7"; exon_id "chr8_109608343_109608770_-"; exonnum "3"; txlen "2841";
chr8	sragcm37_mid	exon	109608354	109608770	0.00744125083656429	-	.	gene_id "ENSMUSG00000137477.1"; transcript_id "ENSMUSG00000137477.1_tx_12"; exon_id "chr8_109608354_109608770_-"; exonnum "3"; txlen "676";
chr8	sragcm37_mid	exon	109608354	109608770	0.00695571655092111	-	.	gene_id "ENSMUSG00000137477.1"; transcript_id "ENSMUSG00000137477.1_tx_13"; exon_id "chr8_109608354_109608770_-"; exonnum "3"; txlen "2122";
chr8	sragcm37_mid	exon	109608354	109608770	0.00695571655092111	-	.	gene_id "ENSMUSG00000137477.1"; transcript_id "ENSMUSG00000137477.1_tx_14"; exon_id "chr8_109608354_109608770_-"; exonnum "3"; txlen "2226";
chr8	sragcm37_mid	exon	109608354	109608770	0.00357387420023181	-	.	gene_id "ENSMUSG00000137477.1"; transcript_id "ENSMUSG00000137477.1_tx_17"; exon_id "chr8_109608354_109608770_-"; exonnum "3"; txlen "1952";
chr8	sragcm37_mid	exon	109608354	109608770	0.0274561866253734	-	.	gene_id "ENSMUSG00000137477.1"; transcript_id "ENSMUSG00000137477.1_tx_3"; exon_id "chr8_109608354_109608770_-"; exonnum "4"; txlen "876";
chr8	sragcm37_mid	exon	109608354	109608770	0.00764288018906276	-	.	gene_id "ENSMUSG00000137477.1"; transcript_id "ENSMUSG00000137477.1_tx_6"; exon_id "chr8_109608354_109608770_-"; exonnum "3"; txlen "2830";
chr8	sragcm37_mid	exon	109608354	109608770	0.00764288018906276	-	.	gene_id "ENSMUSG00000137477.1"; transcript_id "ENSMUSG00000137477.1_tx_9"; exon_id "chr8_109608354_109608770_-"; exonnum "3"; txlen "2934";
chr8	sragcm37_mid	exon	109609912	109610116	0.00764288018906276	-	.	gene_id "ENSMUSG00000137477.1"; transcript_id "ENSMUSG00000137477.1_tx_10"; exon_id "chr8_109609912_109610116_-"; exonnum "2"; txlen "2945";
chr8	sragcm37_mid	exon	109609912	109610116	0.00764288018906276	-	.	gene_id "ENSMUSG00000137477.1"; transcript_id "ENSMUSG00000137477.1_tx_11"; exon_id "chr8_109609912_109610116_-"; exonnum "2"; txlen "2517";
chr8	sragcm37_mid	exon	109609912	109610116	0.00744125083656429	-	.	gene_id "ENSMUSG00000137477.1"; transcript_id "ENSMUSG00000137477.1_tx_12"; exon_id "chr8_109609912_109610116_-"; exonnum "2"; txlen "676";
chr8	sragcm37_mid	exon	109609912	109610116	0.00695571655092111	-	.	gene_id "ENSMUSG00000137477.1"; transcript_id "ENSMUSG00000137477.1_tx_13"; exon_id "chr8_109609912_109610116_-"; exonnum "2"; txlen "2122";
chr8	sragcm37_mid	exon	109609912	109610116	0.00695571655092111	-	.	gene_id "ENSMUSG00000137477.1"; transcript_id "ENSMUSG00000137477.1_tx_14"; exon_id "chr8_109609912_109610116_-"; exonnum "2"; txlen "2226";
chr8	sragcm37_mid	exon	109609912	109610116	0.00357387420023181	-	.	gene_id "ENSMUSG00000137477.1"; transcript_id "ENSMUSG00000137477.1_tx_17"; exon_id "chr8_109609912_109610116_-"; exonnum "2"; txlen "1952";
chr8	sragcm37_mid	exon	109609912	109610116	0.0274561866253734	-	.	gene_id "ENSMUSG00000137477.1"; transcript_id "ENSMUSG00000137477.1_tx_3"; exon_id "chr8_109609912_109610116_-"; exonnum "3"; txlen "876";
chr8	sragcm37_mid	exon	109609912	109610116	0.00764288018906276	-	.	gene_id "ENSMUSG00000137477.1"; transcript_id "ENSMUSG00000137477.1_tx_6"; exon_id "chr8_109609912_109610116_-"; exonnum "2"; txlen "2830";
chr8	sragcm37_mid	exon	109609912	109610116	0.00764288018906276	-	.	gene_id "ENSMUSG00000137477.1"; transcript_id "ENSMUSG00000137477.1_tx_7"; exon_id "chr8_109609912_109610116_-"; exonnum "2"; txlen "2841";
chr8	sragcm37_mid	exon	109609912	109610116	0.00764288018906276	-	.	gene_id "ENSMUSG00000137477.1"; transcript_id "ENSMUSG00000137477.1_tx_8"; exon_id "chr8_109609912_109610116_-"; exonnum "2"; txlen "2413";
chr8	sragcm37_mid	exon	109609912	109610116	0.00764288018906276	-	.	gene_id "ENSMUSG00000137477.1"; transcript_id "ENSMUSG00000137477.1_tx_9"; exon_id "chr8_109609912_109610116_-"; exonnum "2"; txlen "2934";
chr8	sragcm37_mid	exon	109611498	109611697	0.00764288018906276	-	.	gene_id "ENSMUSG00000137477.1"; transcript_id "ENSMUSG00000137477.1_tx_10"; exon_id "chr8_109611498_109611697_-"; exonnum "1"; txlen "2945";
chr8	sragcm37_mid	exon	109611498	109611697	0.00764288018906276	-	.	gene_id "ENSMUSG00000137477.1"; transcript_id "ENSMUSG00000137477.1_tx_11"; exon_id "chr8_109611498_109611697_-"; exonnum "1"; txlen "2517";
chr8	sragcm37_mid	exon	109611498	109611697	0.00695571655092111	-	.	gene_id "ENSMUSG00000137477.1"; transcript_id "ENSMUSG00000137477.1_tx_13"; exon_id "chr8_109611498_109611697_-"; exonnum "1"; txlen "2122";
chr8	sragcm37_mid	exon	109611498	109611697	0.00695571655092111	-	.	gene_id "ENSMUSG00000137477.1"; transcript_id "ENSMUSG00000137477.1_tx_14"; exon_id "chr8_109611498_109611697_-"; exonnum "1"; txlen "2226";
chr8	sragcm37_mid	exon	109611498	109611697	0.00617305543676404	-	.	gene_id "ENSMUSG00000137477.1"; transcript_id "ENSMUSG00000137477.1_tx_15"; exon_id "chr8_109611498_109611697_-"; exonnum "1"; txlen "2208";
chr8	sragcm37_mid	exon	109611498	109611697	0.00617305543676404	-	.	gene_id "ENSMUSG00000137477.1"; transcript_id "ENSMUSG00000137477.1_tx_16"; exon_id "chr8_109611498_109611697_-"; exonnum "1"; txlen "2312";
chr8	sragcm37_mid	exon	109611498	109611697	0.00357387420023181	-	.	gene_id "ENSMUSG00000137477.1"; transcript_id "ENSMUSG00000137477.1_tx_17"; exon_id "chr8_109611498_109611697_-"; exonnum "1"; txlen "1952";
chr8	sragcm37_mid	exon	109611498	109611697	0.0274561866253734	-	.	gene_id "ENSMUSG00000137477.1"; transcript_id "ENSMUSG00000137477.1_tx_3"; exon_id "chr8_109611498_109611697_-"; exonnum "2"; txlen "876";
chr8	sragcm37_mid	exon	109611498	109611697	0.00764288018906276	-	.	gene_id "ENSMUSG00000137477.1"; transcript_id "ENSMUSG00000137477.1_tx_6"; exon_id "chr8_109611498_109611697_-"; exonnum "1"; txlen "2830";
chr8	sragcm37_mid	exon	109611498	109611697	0.00764288018906276	-	.	gene_id "ENSMUSG00000137477.1"; transcript_id "ENSMUSG00000137477.1_tx_7"; exon_id "chr8_109611498_109611697_-"; exonnum "1"; txlen "2841";
chr8	sragcm37_mid	exon	109611498	109611697	0.00764288018906276	-	.	gene_id "ENSMUSG00000137477.1"; transcript_id "ENSMUSG00000137477.1_tx_8"; exon_id "chr8_109611498_109611697_-"; exonnum "1"; txlen "2413";
chr8	sragcm37_mid	exon	109611498	109611697	0.00764288018906276	-	.	gene_id "ENSMUSG00000137477.1"; transcript_id "ENSMUSG00000137477.1_tx_9"; exon_id "chr8_109611498_109611697_-"; exonnum "1"; txlen "2934";
chr8	sragcm37_ss	exon	109612356	109612409	0.00744125083656429	-	.	gene_id "ENSMUSG00000137477.1"; transcript_id "ENSMUSG00000137477.1_tx_12"; exon_id "chr8_109612356_109612409_-"; exonnum "1"; txlen "676";
chr8	sragcm37_ss	exon	109612356	109612409	0.0274561866253734	-	.	gene_id "ENSMUSG00000137477.1"; transcript_id "ENSMUSG00000137477.1_tx_3"; exon_id "chr8_109612356_109612409_-"; exonnum "1"; txlen "876";
chr8	HAVANA	exon	109644889	109645215	0	-	.	gene_id "ENSMUSG00000093697.3"; transcript_id "ENSMUST00000175846.3"; gene_type "lncRNA"; gene_name "Gm20686"; transcript_type "lncRNA"; transcript_name "Gm20686-201"; exon_number 2; exon_id "ENSMUSE00001666177.1"; level 2; transcript_support_level "2"; mgi_id "MGI:5313133"; tag "basic"; tag "Ensembl_canonical"; tag "GENCODE_Primary"; tag "TAGENE"; havana_gene "OTTMUSG00000041078.1"; havana_transcript "OTTMUST00000107190.1";
chr8	HAVANA	gene	109644889	109648545	0	-	.	gene_id "ENSMUSG00000093697.3"; gene_type "lncRNA"; gene_name "Gm20686"; level 2; mgi_id "MGI:5313133"; tag "overlapping_locus"; havana_gene "OTTMUSG00000041078.1";
chr8	HAVANA	transcript	109644889	109648545	0	-	.	gene_id "ENSMUSG00000093697.3"; transcript_id "ENSMUST00000175846.3"; gene_type "lncRNA"; gene_name "Gm20686"; transcript_type "lncRNA"; transcript_name "Gm20686-201"; level 2; transcript_support_level "2"; mgi_id "MGI:5313133"; tag "basic"; tag "Ensembl_canonical"; tag "GENCODE_Primary"; tag "TAGENE"; havana_gene "OTTMUSG00000041078.1"; havana_transcript "OTTMUST00000107190.1";
chr8	HAVANA	exon	109648292	109648545	0	-	.	gene_id "ENSMUSG00000093697.3"; transcript_id "ENSMUST00000175846.3"; gene_type "lncRNA"; gene_name "Gm20686"; transcript_type "lncRNA"; transcript_name "Gm20686-201"; exon_number 1; exon_id "ENSMUSE00001666176.1"; level 2; transcript_support_level "2"; mgi_id "MGI:5313133"; tag "basic"; tag "Ensembl_canonical"; tag "GENCODE_Primary"; tag "TAGENE"; havana_gene "OTTMUSG00000041078.1"; havana_transcript "OTTMUST00000107190.1";
chr8	sragcm37_es	exon	109663712	109663962	0.028617441100053	-	.	gene_id "sragcm37_gene_65632"; transcript_id "sragcm37_gene_65632_tx_1"; exon_id "chr8_109663712_109663962_-"; exonnum "2"; txlen "681";
chr8	sragcm37_ss	exon	109664809	109665238	0.028617441100053	-	.	gene_id "sragcm37_gene_65632"; transcript_id "sragcm37_gene_65632_tx_1"; exon_id "chr8_109664809_109665238_-"; exonnum "1"; txlen "681";
chr8	HAVANA	exon	109672918	109673475	0	-	.	gene_id "ENSMUSG00000128600.1"; transcript_id "ENSMUST00000288555.1"; gene_type "lncRNA"; gene_name "ENSMUSG00000128600"; transcript_type "lncRNA"; transcript_name "ENSMUST00000288555"; exon_number 2; exon_id "ENSMUSE00001571629.1"; level 2; tag "basic"; tag "Ensembl_canonical"; tag "GENCODE_Primary"; tag "TAGENE";
chr8	HAVANA	gene	109672918	109675805	0	-	.	gene_id "ENSMUSG00000128600.1"; gene_type "lncRNA"; gene_name "ENSMUSG00000128600"; level 2;
chr8	HAVANA	transcript	109672918	109675805	0	-	.	gene_id "ENSMUSG00000128600.1"; transcript_id "ENSMUST00000288555.1"; gene_type "lncRNA"; gene_name "ENSMUSG00000128600"; transcript_type "lncRNA"; transcript_name "ENSMUST00000288555"; level 2; tag "basic"; tag "Ensembl_canonical"; tag "GENCODE_Primary"; tag "TAGENE";
chr8	HAVANA	exon	109675771	109675805	0	-	.	gene_id "ENSMUSG00000128600.1"; transcript_id "ENSMUST00000288555.1"; gene_type "lncRNA"; gene_name "ENSMUSG00000128600"; transcript_type "lncRNA"; transcript_name "ENSMUST00000288555"; exon_number 1; exon_id "ENSMUSE00001571630.1"; level 2; tag "basic"; tag "Ensembl_canonical"; tag "GENCODE_Primary"; tag "TAGENE";
chr8	sragcm37_es	exon	109680766	109681724	0.339648479034544	-	.	gene_id "sragcm37_gene_47216_1"; transcript_id "sragcm37_gene_47216_1_tx_2"; exon_id "chr8_109680766_109681724_-"; exonnum "3"; txlen "1142";
chr8	sragcm37_es	exon	109680766	109681724	0.295346503508299	-	.	gene_id "sragcm37_gene_47216_1"; transcript_id "sragcm37_gene_47216_1_tx_3"; exon_id "chr8_109680766_109681724_-"; exonnum "3"; txlen "1133";
chr8	sragcm37_mid	exon	109682667	109682750	0.339648479034544	-	.	gene_id "sragcm37_gene_47216_1"; transcript_id "sragcm37_gene_47216_1_tx_2"; exon_id "chr8_109682667_109682750_-"; exonnum "2"; txlen "1142";
chr8	sragcm37_mid	exon	109682676	109682750	0.295346503508299	-	.	gene_id "sragcm37_gene_47216_1"; transcript_id "sragcm37_gene_47216_1_tx_3"; exon_id "chr8_109682676_109682750_-"; exonnum "2"; txlen "1133";
chr8	sragcm37_mid	exon	109683024	109683122	0.339648479034544	-	.	gene_id "sragcm37_gene_47216_1"; transcript_id "sragcm37_gene_47216_1_tx_2"; exon_id "chr8_109683024_109683122_-"; exonnum "1"; txlen "1142";
chr8	sragcm37_mid	exon	109683024	109683122	0.295346503508299	-	.	gene_id "sragcm37_gene_47216_1"; transcript_id "sragcm37_gene_47216_1_tx_3"; exon_id "chr8_109683024_109683122_-"; exonnum "1"; txlen "1133";
chr8	sragcm37_es	exon	109734473	109735514	0.0803887697735942	-	.	gene_id "ENSMUSG00000122859.1"; transcript_id "ENSMUSG00000122859.1_tx_3"; exon_id "chr8_109734473_109735514_-"; exonnum "4"; txlen "1383";
chr8	sragcm37_es	exon	109734473	109735514	0.0682798797165401	-	.	gene_id "ENSMUSG00000122859.1"; transcript_id "ENSMUSG00000122859.1_tx_4"; exon_id "chr8_109734473_109735514_-"; exonnum "5"; txlen "1462";
chr8	sragcm37_es	exon	109735271	109735490	0.0610365399291918	-	.	gene_id "ENSMUSG00000122859.1"; transcript_id "ENSMUSG00000122859.1_tx_6"; exon_id "chr8_109735271_109735490_-"; exonnum "4"; txlen "561";
chr8	sragcm37_es	exon	109735271	109735490	0.0549406458694734	-	.	gene_id "ENSMUSG00000122859.1"; transcript_id "ENSMUSG00000122859.1_tx_7"; exon_id "chr8_109735271_109735490_-"; exonnum "5"; txlen "640";
chr8	HAVANA	exon	109736959	109737137	0	-	.	gene_id "ENSMUSG00000122859.1"; transcript_id "ENSMUST00000255153.1"; gene_type "lncRNA"; gene_name "ENSMUSG00000122859"; transcript_type "lncRNA"; transcript_name "ENSMUST00000255153"; exon_number 3; exon_id "ENSMUSE00001506976.1"; level 2; tag "basic"; tag "Ensembl_canonical"; tag "GENCODE_Primary"; tag "TAGENE";
chr8	HAVANA	gene	109736959	109801782	0	-	.	gene_id "ENSMUSG00000122859.1"; gene_type "lncRNA"; gene_name "ENSMUSG00000122859"; level 2;
chr8	HAVANA	transcript	109736959	109801782	0	-	.	gene_id "ENSMUSG00000122859.1"; transcript_id "ENSMUST00000255153.1"; gene_type "lncRNA"; gene_name "ENSMUSG00000122859"; transcript_type "lncRNA"; transcript_name "ENSMUST00000255153"; level 2; tag "basic"; tag "Ensembl_canonical"; tag "GENCODE_Primary"; tag "TAGENE";
chr8	sragcm37_mid	exon	109737043	109737137	0.0803887697735942	-	.	gene_id "ENSMUSG00000122859.1"; transcript_id "ENSMUSG00000122859.1_tx_3"; exon_id "chr8_109737043_109737137_-"; exonnum "3"; txlen "1383";
chr8	sragcm37_mid	exon	109737043	109737137	0.0682798797165401	-	.	gene_id "ENSMUSG00000122859.1"; transcript_id "ENSMUSG00000122859.1_tx_4"; exon_id "chr8_109737043_109737137_-"; exonnum "4"; txlen "1462";
chr8	sragcm37_mid	exon	109737043	109737137	0.0610365399291918	-	.	gene_id "ENSMUSG00000122859.1"; transcript_id "ENSMUSG00000122859.1_tx_6"; exon_id "chr8_109737043_109737137_-"; exonnum "3"; txlen "561";
chr8	sragcm37_mid	exon	109737043	109737137	0.0549406458694734	-	.	gene_id "ENSMUSG00000122859.1"; transcript_id "ENSMUSG00000122859.1_tx_7"; exon_id "chr8_109737043_109737137_-"; exonnum "4"; txlen "640";
chr8	HAVANA	exon	109778524	109778777	0	-	.	gene_id "ENSMUSG00000122904.1"; transcript_id "ENSMUST00000255345.1"; gene_type "lncRNA"; gene_name "ENSMUSG00000122904"; transcript_type "lncRNA"; transcript_name "ENSMUST00000255345"; exon_number 2; exon_id "ENSMUSE00001507368.1"; level 2; tag "basic"; tag "Ensembl_canonical"; tag "GENCODE_Primary"; tag "TAGENE";
chr8	HAVANA	gene	109778524	109779222	0	-	.	gene_id "ENSMUSG00000122904.1"; gene_type "lncRNA"; gene_name "ENSMUSG00000122904"; level 2;
chr8	HAVANA	transcript	109778524	109779222	0	-	.	gene_id "ENSMUSG00000122904.1"; transcript_id "ENSMUST00000255345.1"; gene_type "lncRNA"; gene_name "ENSMUSG00000122904"; transcript_type "lncRNA"; transcript_name "ENSMUST00000255345"; level 2; tag "basic"; tag "Ensembl_canonical"; tag "GENCODE_Primary"; tag "TAGENE";
chr8	HAVANA	exon	109779141	109779222	0	-	.	gene_id "ENSMUSG00000122904.1"; transcript_id "ENSMUST00000255345.1"; gene_type "lncRNA"; gene_name "ENSMUSG00000122904"; transcript_type "lncRNA"; transcript_name "ENSMUST00000255345"; exon_number 1; exon_id "ENSMUSE00001507367.1"; level 2; tag "basic"; tag "Ensembl_canonical"; tag "GENCODE_Primary"; tag "TAGENE";
chr8	HAVANA	exon	109781420	109781488	0	-	.	gene_id "ENSMUSG00000122859.1"; transcript_id "ENSMUST00000255153.1"; gene_type "lncRNA"; gene_name "ENSMUSG00000122859"; transcript_type "lncRNA"; transcript_name "ENSMUST00000255153"; exon_number 2; exon_id "ENSMUSE00001506977.1"; level 2; tag "basic"; tag "Ensembl_canonical"; tag "GENCODE_Primary"; tag "TAGENE";
chr8	ENSEMBL_gcm37	exon	109781420	109781488	0.0803887697735942	-	.	gene_id "ENSMUSG00000122859.1"; transcript_id "ENSMUSG00000122859.1_tx_3"; exon_id "chr8_109781420_109781488_-"; exonnum "2"; txlen "1383";
chr8	ENSEMBL_gcm37	exon	109781420	109781488	0.0682798797165401	-	.	gene_id "ENSMUSG00000122859.1"; transcript_id "ENSMUSG00000122859.1_tx_4"; exon_id "chr8_109781420_109781488_-"; exonnum "3"; txlen "1462";
chr8	ENSEMBL_gcm37	exon	109781420	109781488	0.0610365399291918	-	.	gene_id "ENSMUSG00000122859.1"; transcript_id "ENSMUSG00000122859.1_tx_6"; exon_id "chr8_109781420_109781488_-"; exonnum "2"; txlen "561";
chr8	ENSEMBL_gcm37	exon	109781420	109781488	0.0549406458694734	-	.	gene_id "ENSMUSG00000122859.1"; transcript_id "ENSMUSG00000122859.1_tx_7"; exon_id "chr8_109781420_109781488_-"; exonnum "3"; txlen "640";
chr8	sragcm37_mid	exon	109801143	109801221	0.0682798797165401	-	.	gene_id "ENSMUSG00000122859.1"; transcript_id "ENSMUSG00000122859.1_tx_4"; exon_id "chr8_109801143_109801221_-"; exonnum "2"; txlen "1462";
chr8	sragcm37_mid	exon	109801143	109801221	0.0549406458694734	-	.	gene_id "ENSMUSG00000122859.1"; transcript_id "ENSMUSG00000122859.1_tx_7"; exon_id "chr8_109801143_109801221_-"; exonnum "2"; txlen "640";
chr8	HAVANA	exon	109801606	109801782	0	-	.	gene_id "ENSMUSG00000122859.1"; transcript_id "ENSMUST00000255153.1"; gene_type "lncRNA"; gene_name "ENSMUSG00000122859"; transcript_type "lncRNA"; transcript_name "ENSMUST00000255153"; exon_number 1; exon_id "ENSMUSE00001506978.1"; level 2; tag "basic"; tag "Ensembl_canonical"; tag "GENCODE_Primary"; tag "TAGENE";
chr8	ENSEMBL_gcm37	exon	109801606	109801782	0.0803887697735942	-	.	gene_id "ENSMUSG00000122859.1"; transcript_id "ENSMUSG00000122859.1_tx_3"; exon_id "chr8_109801606_109801782_-"; exonnum "1"; txlen "1383";
chr8	ENSEMBL_gcm37	exon	109801606	109801782	0.0682798797165401	-	.	gene_id "ENSMUSG00000122859.1"; transcript_id "ENSMUSG00000122859.1_tx_4"; exon_id "chr8_109801606_109801782_-"; exonnum "1"; txlen "1462";
chr8	ENSEMBL_gcm37	exon	109801606	109801782	0.0610365399291918	-	.	gene_id "ENSMUSG00000122859.1"; transcript_id "ENSMUSG00000122859.1_tx_6"; exon_id "chr8_109801606_109801782_-"; exonnum "1"; txlen "561";
chr8	ENSEMBL_gcm37	exon	109801606	109801782	0.0549406458694734	-	.	gene_id "ENSMUSG00000122859.1"; transcript_id "ENSMUSG00000122859.1_tx_7"; exon_id "chr8_109801606_109801782_-"; exonnum "1"; txlen "640";
chr8	sragcm37_es	exon	109810066	109810284	0.165711440659637	-	.	gene_id "sragcm37_gene_47216_2"; transcript_id "sragcm37_gene_47216_2_tx_1"; exon_id "chr8_109810066_109810284_-"; exonnum "3"; txlen "624";
chr8	sragcm37_mid	exon	109811478	109811625	0.165711440659637	-	.	gene_id "sragcm37_gene_47216_2"; transcript_id "sragcm37_gene_47216_2_tx_1"; exon_id "chr8_109811478_109811625_-"; exonnum "2"; txlen "624";
chr8	sragcm37_ss	exon	109815728	109815984	0.165711440659637	-	.	gene_id "sragcm37_gene_47216_2"; transcript_id "sragcm37_gene_47216_2_tx_1"; exon_id "chr8_109815728_109815984_-"; exonnum "1"; txlen "624";
chr8	HAVANA	exon	109841025	109841419	0	-	.	gene_id "ENSMUSG00000140956.1"; transcript_id "ENSMUST00000362264.1"; gene_type "lncRNA"; gene_name "ENSMUSG00000140956"; transcript_type "lncRNA"; transcript_name "ENSMUST00000362264"; exon_number 3; exon_id "ENSMUSE00001712882.1"; level 2; tag "basic"; tag "Ensembl_canonical"; tag "GENCODE_Primary"; tag "TAGENE";
chr8	ENSEMBL_gcm37	exon	109841025	109841419	0.00547098138677484	-	.	gene_id "ENSMUSG00000140956.1"; transcript_id "ENSMUSG00000140956.1_tx_2"; exon_id "chr8_109841025_109841419_-"; exonnum "3"; txlen "612";
chr8	ENSEMBL_gcm37	exon	109841025	109841419	0.00189380124926821	-	.	gene_id "ENSMUSG00000140956.1"; transcript_id "ENSMUSG00000140956.1_tx_3"; exon_id "chr8_109841025_109841419_-"; exonnum "4"; txlen "679";
chr8	HAVANA	gene	109841025	109848600	0	-	.	gene_id "ENSMUSG00000140956.1"; gene_type "lncRNA"; gene_name "ENSMUSG00000140956"; level 2;
chr8	HAVANA	transcript	109841025	109848600	0	-	.	gene_id "ENSMUSG00000140956.1"; transcript_id "ENSMUST00000362264.1"; gene_type "lncRNA"; gene_name "ENSMUSG00000140956"; transcript_type "lncRNA"; transcript_name "ENSMUST00000362264"; level 2; tag "basic"; tag "Ensembl_canonical"; tag "GENCODE_Primary"; tag "TAGENE";
chr8	sragcm37_mid	exon	109846897	109846963	0.00189380124926821	-	.	gene_id "ENSMUSG00000140956.1"; transcript_id "ENSMUSG00000140956.1_tx_3"; exon_id "chr8_109846897_109846963_-"; exonnum "3"; txlen "679";
chr8	HAVANA	exon	109847386	109847472	0	-	.	gene_id "ENSMUSG00000140956.1"; transcript_id "ENSMUST00000362264.1"; gene_type "lncRNA"; gene_name "ENSMUSG00000140956"; transcript_type "lncRNA"; transcript_name "ENSMUST00000362264"; exon_number 2; exon_id "ENSMUSE00001712883.1"; level 2; tag "basic"; tag "Ensembl_canonical"; tag "GENCODE_Primary"; tag "TAGENE";
chr8	ENSEMBL_gcm37	exon	109847386	109847472	0.00547098138677484	-	.	gene_id "ENSMUSG00000140956.1"; transcript_id "ENSMUSG00000140956.1_tx_2"; exon_id "chr8_109847386_109847472_-"; exonnum "2"; txlen "612";
chr8	ENSEMBL_gcm37	exon	109847386	109847472	0.00189380124926821	-	.	gene_id "ENSMUSG00000140956.1"; transcript_id "ENSMUSG00000140956.1_tx_3"; exon_id "chr8_109847386_109847472_-"; exonnum "2"; txlen "679";
chr8	HAVANA	exon	109848440	109848600	0	-	.	gene_id "ENSMUSG00000140956.1"; transcript_id "ENSMUST00000362264.1"; gene_type "lncRNA"; gene_name "ENSMUSG00000140956"; transcript_type "lncRNA"; transcript_name "ENSMUST00000362264"; exon_number 1; exon_id "ENSMUSE00001712881.1"; level 2; tag "basic"; tag "Ensembl_canonical"; tag "GENCODE_Primary"; tag "TAGENE";
chr8	sragcm37_mid	exon	109852167	109852296	0.00547098138677484	-	.	gene_id "ENSMUSG00000140956.1"; transcript_id "ENSMUSG00000140956.1_tx_2"; exon_id "chr8_109852167_109852296_-"; exonnum "1"; txlen "612";
chr8	sragcm37_mid	exon	109852167	109852296	0.00189380124926821	-	.	gene_id "ENSMUSG00000140956.1"; transcript_id "ENSMUSG00000140956.1_tx_3"; exon_id "chr8_109852167_109852296_-"; exonnum "1"; txlen "679";
chr8	HAVANA	exon	109871851	109872292	0	-	.	gene_id "ENSMUSG00000120008.2"; transcript_id "ENSMUST00000362015.1"; gene_type "lncRNA"; gene_name "Gm56822"; transcript_type "lncRNA"; transcript_name "Gm56822-209"; exon_number 4; exon_id "ENSMUSE00001712428.1"; level 2; mgi_id "MGI:7337557"; tag "TAGENE";
chr8	HAVANA	exon	109871851	109872292	0	-	.	gene_id "ENSMUSG00000120008.2"; transcript_id "ENSMUST00000362014.1"; gene_type "lncRNA"; gene_name "Gm56822"; transcript_type "lncRNA"; transcript_name "Gm56822-208"; exon_number 5; exon_id "ENSMUSE00001712428.1"; level 2; mgi_id "MGI:7337557"; tag "TAGENE";
chr8	HAVANA	exon	109871851	109872292	0	-	.	gene_id "ENSMUSG00000120008.2"; transcript_id "ENSMUST00000362013.1"; gene_type "lncRNA"; gene_name "Gm56822"; transcript_type "lncRNA"; transcript_name "Gm56822-207"; exon_number 4; exon_id "ENSMUSE00001712428.1"; level 2; mgi_id "MGI:7337557"; tag "TAGENE";
chr8	HAVANA	exon	109871851	109872292	0	-	.	gene_id "ENSMUSG00000120008.2"; transcript_id "ENSMUST00000362012.1"; gene_type "lncRNA"; gene_name "Gm56822"; transcript_type "lncRNA"; transcript_name "Gm56822-206"; exon_number 5; exon_id "ENSMUSE00001712428.1"; level 2; mgi_id "MGI:7337557"; tag "TAGENE";
chr8	HAVANA	exon	109871851	109872292	0	-	.	gene_id "ENSMUSG00000120008.2"; transcript_id "ENSMUST00000362009.1"; gene_type "lncRNA"; gene_name "Gm56822"; transcript_type "lncRNA"; transcript_name "Gm56822-203"; exon_number 5; exon_id "ENSMUSE00001712428.1"; level 2; mgi_id "MGI:7337557"; tag "basic"; tag "TAGENE";
chr8	HAVANA	exon	109871851	109872292	0	-	.	gene_id "ENSMUSG00000120008.2"; transcript_id "ENSMUST00000362008.1"; gene_type "lncRNA"; gene_name "Gm56822"; transcript_type "lncRNA"; transcript_name "Gm56822-202"; exon_number 4; exon_id "ENSMUSE00001712428.1"; level 2; mgi_id "MGI:7337557"; tag "Ensembl_canonical"; tag "GENCODE_Primary"; tag "TAGENE";
chr8	HAVANA	transcript	109871851	109973991	0	-	.	gene_id "ENSMUSG00000120008.2"; transcript_id "ENSMUST00000362015.1"; gene_type "lncRNA"; gene_name "Gm56822"; transcript_type "lncRNA"; transcript_name "Gm56822-209"; level 2; mgi_id "MGI:7337557"; tag "TAGENE";
chr8	HAVANA	transcript	109871851	109974117	0	-	.	gene_id "ENSMUSG00000120008.2"; transcript_id "ENSMUST00000362014.1"; gene_type "lncRNA"; gene_name "Gm56822"; transcript_type "lncRNA"; transcript_name "Gm56822-208"; level 2; mgi_id "MGI:7337557"; tag "TAGENE";
chr8	HAVANA	transcript	109871851	109974177	0	-	.	gene_id "ENSMUSG00000120008.2"; transcript_id "ENSMUST00000362013.1"; gene_type "lncRNA"; gene_name "Gm56822"; transcript_type "lncRNA"; transcript_name "Gm56822-207"; level 2; mgi_id "MGI:7337557"; tag "TAGENE";
chr8	HAVANA	transcript	109871851	109974418	0	-	.	gene_id "ENSMUSG00000120008.2"; transcript_id "ENSMUST00000362012.1"; gene_type "lncRNA"; gene_name "Gm56822"; transcript_type "lncRNA"; transcript_name "Gm56822-206"; level 2; mgi_id "MGI:7337557"; tag "TAGENE";
chr8	HAVANA	transcript	109871851	109976737	0	-	.	gene_id "ENSMUSG00000120008.2"; transcript_id "ENSMUST00000362009.1"; gene_type "lncRNA"; gene_name "Gm56822"; transcript_type "lncRNA"; transcript_name "Gm56822-203"; level 2; mgi_id "MGI:7337557"; tag "basic"; tag "TAGENE";
chr8	HAVANA	transcript	109871851	109976759	0	-	.	gene_id "ENSMUSG00000120008.2"; transcript_id "ENSMUST00000362008.1"; gene_type "lncRNA"; gene_name "Gm56822"; transcript_type "lncRNA"; transcript_name "Gm56822-202"; level 2; mgi_id "MGI:7337557"; tag "Ensembl_canonical"; tag "GENCODE_Primary"; tag "TAGENE";
chr8	HAVANA	gene	109871851	109978547	0	-	.	gene_id "ENSMUSG00000120008.2"; gene_type "lncRNA"; gene_name "Gm56822"; level 2; mgi_id "MGI:7337557";
chr8	HAVANA	exon	109871854	109872292	0	-	.	gene_id "ENSMUSG00000120008.2"; transcript_id "ENSMUST00000362016.1"; gene_type "lncRNA"; gene_name "Gm56822"; transcript_type "lncRNA"; transcript_name "Gm56822-210"; exon_number 5; exon_id "ENSMUSE00001712426.1"; level 2; mgi_id "MGI:7337557"; tag "TAGENE";
chr8	HAVANA	exon	109871854	109872292	0	-	.	gene_id "ENSMUSG00000120008.2"; transcript_id "ENSMUST00000362010.1"; gene_type "lncRNA"; gene_name "Gm56822"; transcript_type "lncRNA"; transcript_name "Gm56822-204"; exon_number 5; exon_id "ENSMUSE00001712426.1"; level 2; mgi_id "MGI:7337557"; tag "TAGENE";
chr8	HAVANA	transcript	109871854	109972258	0	-	.	gene_id "ENSMUSG00000120008.2"; transcript_id "ENSMUST00000362016.1"; gene_type "lncRNA"; gene_name "Gm56822"; transcript_type "lncRNA"; transcript_name "Gm56822-210"; level 2; mgi_id "MGI:7337557"; tag "TAGENE";
chr8	HAVANA	transcript	109871854	109975249	0	-	.	gene_id "ENSMUSG00000120008.2"; transcript_id "ENSMUST00000362010.1"; gene_type "lncRNA"; gene_name "Gm56822"; transcript_type "lncRNA"; transcript_name "Gm56822-204"; level 2; mgi_id "MGI:7337557"; tag "TAGENE";
chr8	HAVANA	exon	109873901	109874840	0	-	.	gene_id "ENSMUSG00000120008.2"; transcript_id "ENSMUST00000362017.1"; gene_type "lncRNA"; gene_name "Gm56822"; transcript_type "lncRNA"; transcript_name "Gm56822-211"; exon_number 3; exon_id "ENSMUSE00001712427.1"; level 2; mgi_id "MGI:7337557"; tag "TAGENE";
chr8	HAVANA	transcript	109873901	109944396	0	-	.	gene_id "ENSMUSG00000120008.2"; transcript_id "ENSMUST00000362017.1"; gene_type "lncRNA"; gene_name "Gm56822"; transcript_type "lncRNA"; transcript_name "Gm56822-211"; level 2; mgi_id "MGI:7337557"; tag "TAGENE";
chr8	HAVANA	exon	109873904	109874840	0	-	.	gene_id "ENSMUSG00000120008.2"; transcript_id "ENSMUST00000362011.1"; gene_type "lncRNA"; gene_name "Gm56822"; transcript_type "lncRNA"; transcript_name "Gm56822-205"; exon_number 4; exon_id "ENSMUSE00001712444.1"; level 2; mgi_id "MGI:7337557"; tag "basic"; tag "TAGENE";
chr8	HAVANA	transcript	109873904	109976713	0	-	.	gene_id "ENSMUSG00000120008.2"; transcript_id "ENSMUST00000362011.1"; gene_type "lncRNA"; gene_name "Gm56822"; transcript_type "lncRNA"; transcript_name "Gm56822-205"; level 2; mgi_id "MGI:7337557"; tag "basic"; tag "TAGENE";
chr8	HAVANA	exon	109874593	109874840	0	-	.	gene_id "ENSMUSG00000120008.2"; transcript_id "ENSMUST00000362015.1"; gene_type "lncRNA"; gene_name "Gm56822"; transcript_type "lncRNA"; transcript_name "Gm56822-209"; exon_number 3; exon_id "ENSMUSE00001712422.1"; level 2; mgi_id "MGI:7337557"; tag "TAGENE";
chr8	HAVANA	exon	109874593	109874840	0	-	.	gene_id "ENSMUSG00000120008.2"; transcript_id "ENSMUST00000362014.1"; gene_type "lncRNA"; gene_name "Gm56822"; transcript_type "lncRNA"; transcript_name "Gm56822-208"; exon_number 4; exon_id "ENSMUSE00001712422.1"; level 2; mgi_id "MGI:7337557"; tag "TAGENE";
chr8	HAVANA	exon	109874593	109874840	0	-	.	gene_id "ENSMUSG00000120008.2"; transcript_id "ENSMUST00000362013.1"; gene_type "lncRNA"; gene_name "Gm56822"; transcript_type "lncRNA"; transcript_name "Gm56822-207"; exon_number 3; exon_id "ENSMUSE00001712422.1"; level 2; mgi_id "MGI:7337557"; tag "TAGENE";
chr8	HAVANA	exon	109874593	109874840	0	-	.	gene_id "ENSMUSG00000120008.2"; transcript_id "ENSMUST00000362012.1"; gene_type "lncRNA"; gene_name "Gm56822"; transcript_type "lncRNA"; transcript_name "Gm56822-206"; exon_number 4; exon_id "ENSMUSE00001712422.1"; level 2; mgi_id "MGI:7337557"; tag "TAGENE";
chr8	HAVANA	exon	109874593	109874840	0	-	.	gene_id "ENSMUSG00000120008.2"; transcript_id "ENSMUST00000362009.1"; gene_type "lncRNA"; gene_name "Gm56822"; transcript_type "lncRNA"; transcript_name "Gm56822-203"; exon_number 4; exon_id "ENSMUSE00001712422.1"; level 2; mgi_id "MGI:7337557"; tag "basic"; tag "TAGENE";
chr8	HAVANA	exon	109874593	109874840	0	-	.	gene_id "ENSMUSG00000120008.2"; transcript_id "ENSMUST00000362008.1"; gene_type "lncRNA"; gene_name "Gm56822"; transcript_type "lncRNA"; transcript_name "Gm56822-202"; exon_number 3; exon_id "ENSMUSE00001712422.1"; level 2; mgi_id "MGI:7337557"; tag "Ensembl_canonical"; tag "GENCODE_Primary"; tag "TAGENE";
chr8	HAVANA	exon	109874593	109874840	0	-	.	gene_id "ENSMUSG00000120008.2"; transcript_id "ENSMUST00000362016.1"; gene_type "lncRNA"; gene_name "Gm56822"; transcript_type "lncRNA"; transcript_name "Gm56822-210"; exon_number 4; exon_id "ENSMUSE00001712422.1"; level 2; mgi_id "MGI:7337557"; tag "TAGENE";
chr8	HAVANA	exon	109874593	109874840	0	-	.	gene_id "ENSMUSG00000120008.2"; transcript_id "ENSMUST00000362010.1"; gene_type "lncRNA"; gene_name "Gm56822"; transcript_type "lncRNA"; transcript_name "Gm56822-204"; exon_number 4; exon_id "ENSMUSE00001712422.1"; level 2; mgi_id "MGI:7337557"; tag "TAGENE";
chr8	HAVANA	exon	109877816	109878013	0	-	.	gene_id "ENSMUSG00000120008.2"; transcript_id "ENSMUST00000362014.1"; gene_type "lncRNA"; gene_name "Gm56822"; transcript_type "lncRNA"; transcript_name "Gm56822-208"; exon_number 3; exon_id "ENSMUSE00001712430.1"; level 2; mgi_id "MGI:7337557"; tag "TAGENE";
chr8	HAVANA	exon	109877816	109878013	0	-	.	gene_id "ENSMUSG00000120008.2"; transcript_id "ENSMUST00000362012.1"; gene_type "lncRNA"; gene_name "Gm56822"; transcript_type "lncRNA"; transcript_name "Gm56822-206"; exon_number 3; exon_id "ENSMUSE00001712430.1"; level 2; mgi_id "MGI:7337557"; tag "TAGENE";
chr8	HAVANA	exon	109877816	109878013	0	-	.	gene_id "ENSMUSG00000120008.2"; transcript_id "ENSMUST00000362009.1"; gene_type "lncRNA"; gene_name "Gm56822"; transcript_type "lncRNA"; transcript_name "Gm56822-203"; exon_number 3; exon_id "ENSMUSE00001712430.1"; level 2; mgi_id "MGI:7337557"; tag "basic"; tag "TAGENE";
chr8	HAVANA	exon	109877816	109878013	0	-	.	gene_id "ENSMUSG00000120008.2"; transcript_id "ENSMUST00000362016.1"; gene_type "lncRNA"; gene_name "Gm56822"; transcript_type "lncRNA"; transcript_name "Gm56822-210"; exon_number 3; exon_id "ENSMUSE00001712430.1"; level 2; mgi_id "MGI:7337557"; tag "TAGENE";
chr8	HAVANA	exon	109877816	109878013	0	-	.	gene_id "ENSMUSG00000120008.2"; transcript_id "ENSMUST00000362010.1"; gene_type "lncRNA"; gene_name "Gm56822"; transcript_type "lncRNA"; transcript_name "Gm56822-204"; exon_number 3; exon_id "ENSMUSE00001712430.1"; level 2; mgi_id "MGI:7337557"; tag "TAGENE";
chr8	HAVANA	exon	109877816	109878013	0	-	.	gene_id "ENSMUSG00000120008.2"; transcript_id "ENSMUST00000362011.1"; gene_type "lncRNA"; gene_name "Gm56822"; transcript_type "lncRNA"; transcript_name "Gm56822-205"; exon_number 3; exon_id "ENSMUSE00001712430.1"; level 2; mgi_id "MGI:7337557"; tag "basic"; tag "TAGENE";
chr8	HAVANA	exon	109878456	109878561	0	-	.	gene_id "ENSMUSG00000120008.2"; transcript_id "ENSMUST00000362015.1"; gene_type "lncRNA"; gene_name "Gm56822"; transcript_type "lncRNA"; transcript_name "Gm56822-209"; exon_number 2; exon_id "ENSMUSE00001712432.1"; level 2; mgi_id "MGI:7337557"; tag "TAGENE";
chr8	HAVANA	exon	109878456	109878561	0	-	.	gene_id "ENSMUSG00000120008.2"; transcript_id "ENSMUST00000362014.1"; gene_type "lncRNA"; gene_name "Gm56822"; transcript_type "lncRNA"; transcript_name "Gm56822-208"; exon_number 2; exon_id "ENSMUSE00001712432.1"; level 2; mgi_id "MGI:7337557"; tag "TAGENE";
chr8	HAVANA	exon	109878456	109878561	0	-	.	gene_id "ENSMUSG00000120008.2"; transcript_id "ENSMUST00000362013.1"; gene_type "lncRNA"; gene_name "Gm56822"; transcript_type "lncRNA"; transcript_name "Gm56822-207"; exon_number 2; exon_id "ENSMUSE00001712432.1"; level 2; mgi_id "MGI:7337557"; tag "TAGENE";
chr8	HAVANA	exon	109878456	109878561	0	-	.	gene_id "ENSMUSG00000120008.2"; transcript_id "ENSMUST00000362012.1"; gene_type "lncRNA"; gene_name "Gm56822"; transcript_type "lncRNA"; transcript_name "Gm56822-206"; exon_number 2; exon_id "ENSMUSE00001712432.1"; level 2; mgi_id "MGI:7337557"; tag "TAGENE";
chr8	HAVANA	exon	109878456	109878561	0	-	.	gene_id "ENSMUSG00000120008.2"; transcript_id "ENSMUST00000362009.1"; gene_type "lncRNA"; gene_name "Gm56822"; transcript_type "lncRNA"; transcript_name "Gm56822-203"; exon_number 2; exon_id "ENSMUSE00001712432.1"; level 2; mgi_id "MGI:7337557"; tag "basic"; tag "TAGENE";
chr8	HAVANA	exon	109878456	109878561	0	-	.	gene_id "ENSMUSG00000120008.2"; transcript_id "ENSMUST00000362008.1"; gene_type "lncRNA"; gene_name "Gm56822"; transcript_type "lncRNA"; transcript_name "Gm56822-202"; exon_number 2; exon_id "ENSMUSE00001712432.1"; level 2; mgi_id "MGI:7337557"; tag "Ensembl_canonical"; tag "GENCODE_Primary"; tag "TAGENE";
chr8	HAVANA	exon	109878456	109878561	0	-	.	gene_id "ENSMUSG00000120008.2"; transcript_id "ENSMUST00000362016.1"; gene_type "lncRNA"; gene_name "Gm56822"; transcript_type "lncRNA"; transcript_name "Gm56822-210"; exon_number 2; exon_id "ENSMUSE00001712432.1"; level 2; mgi_id "MGI:7337557"; tag "TAGENE";
chr8	HAVANA	exon	109878456	109878561	0	-	.	gene_id "ENSMUSG00000120008.2"; transcript_id "ENSMUST00000362010.1"; gene_type "lncRNA"; gene_name "Gm56822"; transcript_type "lncRNA"; transcript_name "Gm56822-204"; exon_number 2; exon_id "ENSMUSE00001712432.1"; level 2; mgi_id "MGI:7337557"; tag "TAGENE";
chr8	HAVANA	exon	109878456	109878561	0	-	.	gene_id "ENSMUSG00000120008.2"; transcript_id "ENSMUST00000362017.1"; gene_type "lncRNA"; gene_name "Gm56822"; transcript_type "lncRNA"; transcript_name "Gm56822-211"; exon_number 2; exon_id "ENSMUSE00001712432.1"; level 2; mgi_id "MGI:7337557"; tag "TAGENE";
chr8	HAVANA	exon	109878456	109878561	0	-	.	gene_id "ENSMUSG00000120008.2"; transcript_id "ENSMUST00000362011.1"; gene_type "lncRNA"; gene_name "Gm56822"; transcript_type "lncRNA"; transcript_name "Gm56822-205"; exon_number 2; exon_id "ENSMUSE00001712432.1"; level 2; mgi_id "MGI:7337557"; tag "basic"; tag "TAGENE";
chr8	HAVANA	exon	109944154	109944396	0	-	.	gene_id "ENSMUSG00000120008.2"; transcript_id "ENSMUST00000362017.1"; gene_type "lncRNA"; gene_name "Gm56822"; transcript_type "lncRNA"; transcript_name "Gm56822-211"; exon_number 1; exon_id "ENSMUSE00001712441.1"; level 2; mgi_id "MGI:7337557"; tag "TAGENE";
chr8	HAVANA	exon	109972101	109972258	0	-	.	gene_id "ENSMUSG00000120008.2"; transcript_id "ENSMUST00000362016.1"; gene_type "lncRNA"; gene_name "Gm56822"; transcript_type "lncRNA"; transcript_name "Gm56822-210"; exon_number 1; exon_id "ENSMUSE00001712439.1"; level 2; mgi_id "MGI:7337557"; tag "TAGENE";
chr8	HAVANA	exon	109973741	109973991	0	-	.	gene_id "ENSMUSG00000120008.2"; transcript_id "ENSMUST00000362015.1"; gene_type "lncRNA"; gene_name "Gm56822"; transcript_type "lncRNA"; transcript_name "Gm56822-209"; exon_number 1; exon_id "ENSMUSE00001712425.1"; level 2; mgi_id "MGI:7337557"; tag "TAGENE";
chr8	HAVANA	exon	109973857	109974117	0	-	.	gene_id "ENSMUSG00000120008.2"; transcript_id "ENSMUST00000362014.1"; gene_type "lncRNA"; gene_name "Gm56822"; transcript_type "lncRNA"; transcript_name "Gm56822-208"; exon_number 1; exon_id "ENSMUSE00001712420.1"; level 2; mgi_id "MGI:7337557"; tag "TAGENE";
chr8	HAVANA	exon	109973857	109974177	0	-	.	gene_id "ENSMUSG00000120008.2"; transcript_id "ENSMUST00000362013.1"; gene_type "lncRNA"; gene_name "Gm56822"; transcript_type "lncRNA"; transcript_name "Gm56822-207"; exon_number 1; exon_id "ENSMUSE00001712424.1"; level 2; mgi_id "MGI:7337557"; tag "TAGENE";
chr8	HAVANA	exon	109974319	109974418	0	-	.	gene_id "ENSMUSG00000120008.2"; transcript_id "ENSMUST00000362012.1"; gene_type "lncRNA"; gene_name "Gm56822"; transcript_type "lncRNA"; transcript_name "Gm56822-206"; exon_number 1; exon_id "ENSMUSE00001712443.1"; level 2; mgi_id "MGI:7337557"; tag "TAGENE";
chr8	HAVANA	transcript	109974960	109978547	0	-	.	gene_id "ENSMUSG00000120008.2"; transcript_id "ENSMUST00000241008.2"; gene_type "lncRNA"; gene_name "Gm56822"; transcript_type "lncRNA"; transcript_name "Gm56822-201"; level 2; mgi_id "MGI:7337557"; tag "TAGENE";
chr8	HAVANA	exon	109974960	109978547	0	-	.	gene_id "ENSMUSG00000120008.2"; transcript_id "ENSMUST00000241008.2"; gene_type "lncRNA"; gene_name "Gm56822"; transcript_type "lncRNA"; transcript_name "Gm56822-201"; exon_number 1; exon_id "ENSMUSE00001712440.1"; level 2; mgi_id "MGI:7337557"; tag "TAGENE";
chr8	HAVANA	exon	109975218	109975249	0	-	.	gene_id "ENSMUSG00000120008.2"; transcript_id "ENSMUST00000362010.1"; gene_type "lncRNA"; gene_name "Gm56822"; transcript_type "lncRNA"; transcript_name "Gm56822-204"; exon_number 1; exon_id "ENSMUSE00001712442.1"; level 2; mgi_id "MGI:7337557"; tag "TAGENE";
chr8	HAVANA	exon	109975347	109976625	0	-	.	gene_id "ENSMUSG00000120008.2"; transcript_id "ENSMUST00000362018.1"; gene_type "lncRNA"; gene_name "Gm56822"; transcript_type "lncRNA"; transcript_name "Gm56822-212"; exon_number 2; exon_id "ENSMUSE00001712423.1"; level 2; mgi_id "MGI:7337557"; tag "basic"; tag "TAGENE";
chr8	HAVANA	transcript	109975347	109978339	0	-	.	gene_id "ENSMUSG00000120008.2"; transcript_id "ENSMUST00000362018.1"; gene_type "lncRNA"; gene_name "Gm56822"; transcript_type "lncRNA"; transcript_name "Gm56822-212"; level 2; mgi_id "MGI:7337557"; tag "basic"; tag "TAGENE";
chr8	HAVANA	exon	109975349	109976625	0	-	.	gene_id "ENSMUSG00000120008.2"; transcript_id "ENSMUST00000362019.1"; gene_type "lncRNA"; gene_name "Gm56822"; transcript_type "lncRNA"; transcript_name "Gm56822-213"; exon_number 2; exon_id "ENSMUSE00001712435.1"; level 2; mgi_id "MGI:7337557"; tag "TAGENE";
chr8	HAVANA	transcript	109975349	109978118	0	-	.	gene_id "ENSMUSG00000120008.2"; transcript_id "ENSMUST00000362019.1"; gene_type "lncRNA"; gene_name "Gm56822"; transcript_type "lncRNA"; transcript_name "Gm56822-213"; level 2; mgi_id "MGI:7337557"; tag "TAGENE";
chr8	HAVANA	exon	109975355	109976307	0	-	.	gene_id "ENSMUSG00000120008.2"; transcript_id "ENSMUST00000362020.1"; gene_type "lncRNA"; gene_name "Gm56822"; transcript_type "lncRNA"; transcript_name "Gm56822-214"; exon_number 2; exon_id "ENSMUSE00001712438.1"; level 2; mgi_id "MGI:7337557"; tag "TAGENE";
chr8	HAVANA	transcript	109975355	109978012	0	-	.	gene_id "ENSMUSG00000120008.2"; transcript_id "ENSMUST00000362020.1"; gene_type "lncRNA"; gene_name "Gm56822"; transcript_type "lncRNA"; transcript_name "Gm56822-214"; level 2; mgi_id "MGI:7337557"; tag "TAGENE";
chr8	HAVANA	exon	109975392	109976713	0	-	.	gene_id "ENSMUSG00000120008.2"; transcript_id "ENSMUST00000362011.1"; gene_type "lncRNA"; gene_name "Gm56822"; transcript_type "lncRNA"; transcript_name "Gm56822-205"; exon_number 1; exon_id "ENSMUSE00001712433.1"; level 2; mgi_id "MGI:7337557"; tag "basic"; tag "TAGENE";
chr8	HAVANA	exon	109975392	109976737	0	-	.	gene_id "ENSMUSG00000120008.2"; transcript_id "ENSMUST00000362009.1"; gene_type "lncRNA"; gene_name "Gm56822"; transcript_type "lncRNA"; transcript_name "Gm56822-203"; exon_number 1; exon_id "ENSMUSE00001712434.1"; level 2; mgi_id "MGI:7337557"; tag "basic"; tag "TAGENE";
chr8	HAVANA	exon	109975392	109976759	0	-	.	gene_id "ENSMUSG00000120008.2"; transcript_id "ENSMUST00000362008.1"; gene_type "lncRNA"; gene_name "Gm56822"; transcript_type "lncRNA"; transcript_name "Gm56822-202"; exon_number 1; exon_id "ENSMUSE00001712421.1"; level 2; mgi_id "MGI:7337557"; tag "Ensembl_canonical"; tag "GENCODE_Primary"; tag "TAGENE";
chr8	HAVANA	exon	109976880	109977839	0	-	.	gene_id "ENSMUSG00000120008.2"; transcript_id "ENSMUST00000362021.1"; gene_type "lncRNA"; gene_name "Gm56822"; transcript_type "lncRNA"; transcript_name "Gm56822-215"; exon_number 2; exon_id "ENSMUSE00001712429.1"; level 2; mgi_id "MGI:7337557"; tag "TAGENE";
chr8	HAVANA	transcript	109976880	109978379	0	-	.	gene_id "ENSMUSG00000120008.2"; transcript_id "ENSMUST00000362021.1"; gene_type "lncRNA"; gene_name "Gm56822"; transcript_type "lncRNA"; transcript_name "Gm56822-215"; level 2; mgi_id "MGI:7337557"; tag "TAGENE";
chr8	HAVANA	exon	109977073	109978118	0	-	.	gene_id "ENSMUSG00000120008.2"; transcript_id "ENSMUST00000362019.1"; gene_type "lncRNA"; gene_name "Gm56822"; transcript_type "lncRNA"; transcript_name "Gm56822-213"; exon_number 1; exon_id "ENSMUSE00001712436.1"; level 2; mgi_id "MGI:7337557"; tag "TAGENE";
chr8	HAVANA	exon	109977079	109978012	0	-	.	gene_id "ENSMUSG00000120008.2"; transcript_id "ENSMUST00000362020.1"; gene_type "lncRNA"; gene_name "Gm56822"; transcript_type "lncRNA"; transcript_name "Gm56822-214"; exon_number 1; exon_id "ENSMUSE00001712419.1"; level 2; mgi_id "MGI:7337557"; tag "TAGENE";
chr8	HAVANA	exon	109977079	109978339	0	-	.	gene_id "ENSMUSG00000120008.2"; transcript_id "ENSMUST00000362018.1"; gene_type "lncRNA"; gene_name "Gm56822"; transcript_type "lncRNA"; transcript_name "Gm56822-212"; exon_number 1; exon_id "ENSMUSE00001712431.1"; level 2; mgi_id "MGI:7337557"; tag "basic"; tag "TAGENE";
chr8	HAVANA	exon	109978277	109978379	0	-	.	gene_id "ENSMUSG00000120008.2"; transcript_id "ENSMUST00000362021.1"; gene_type "lncRNA"; gene_name "Gm56822"; transcript_type "lncRNA"; transcript_name "Gm56822-215"; exon_number 1; exon_id "ENSMUSE00001712437.1"; level 2; mgi_id "MGI:7337557"; tag "TAGENE";
chr8	HAVANA	gene	110067323	110067496	0	-	.	gene_id "ENSMUSG00000110528.2"; gene_type "processed_pseudogene"; gene_name "Gm1943"; level 2; mgi_id "MGI:3037801"; havana_gene "OTTMUSG00000061915.1";
chr8	HAVANA	transcript	110067323	110067496	0	-	.	gene_id "ENSMUSG00000110528.2"; transcript_id "ENSMUST00000211890.2"; gene_type "processed_pseudogene"; gene_name "Gm1943"; transcript_type "processed_pseudogene"; transcript_name "Gm1943-201"; level 2; transcript_support_level "NA"; mgi_id "MGI:3037801"; ont "PGO:0000004"; tag "basic"; tag "Ensembl_canonical"; tag "GENCODE_Primary"; havana_gene "OTTMUSG00000061915.1"; havana_transcript "OTTMUST00000151099.1";
chr8	HAVANA	exon	110067323	110067496	0	-	.	gene_id "ENSMUSG00000110528.2"; transcript_id "ENSMUST00000211890.2"; gene_type "processed_pseudogene"; gene_name "Gm1943"; transcript_type "processed_pseudogene"; transcript_name "Gm1943-201"; exon_number 1; exon_id "ENSMUSE00001393488.2"; level 2; transcript_support_level "NA"; mgi_id "MGI:3037801"; ont "PGO:0000004"; tag "basic"; tag "Ensembl_canonical"; tag "GENCODE_Primary"; havana_gene "OTTMUSG00000061915.1"; havana_transcript "OTTMUST00000151099.1";
chr8	ENSEMBL	gene	110152276	110152376	0	-	.	gene_id "ENSMUSG00002075982.1"; gene_type "miRNA"; gene_name "Gm54845"; level 3; mgi_id "MGI:6846166";
chr8	ENSEMBL	transcript	110152276	110152376	0	-	.	gene_id "ENSMUSG00002075982.1"; transcript_id "ENSMUST00020183031.1"; gene_type "miRNA"; gene_name "Gm54845"; transcript_type "miRNA"; transcript_name "Gm54845-201"; level 3; mgi_id "MGI:6846166"; tag "basic"; tag "Ensembl_canonical"; tag "GENCODE_Primary";
chr8	ENSEMBL	exon	110152276	110152376	0	-	.	gene_id "ENSMUSG00002075982.1"; transcript_id "ENSMUST00020183031.1"; gene_type "miRNA"; gene_name "Gm54845"; transcript_type "miRNA"; transcript_name "Gm54845-201"; exon_number 1; exon_id "ENSMUSE00011467697.1"; level 3; mgi_id "MGI:6846166"; tag "basic"; tag "Ensembl_canonical"; tag "GENCODE_Primary";
chr8	sragcm37_es	exon	110174682	110175044	1.1447223394394	-	.	gene_id "ENSMUSG00000122724.1"; transcript_id "ENSMUSG00000122724.1_tx_2"; exon_id "chr8_110174682_110175044_-"; exonnum "3"; txlen "1256";
chr8	sragcm37_mid	exon	110175541	110176066	0.00483971430368544	-	.	gene_id "ENSMUSG00000122724.1"; transcript_id "ENSMUSG00000122724.1_tx_10"; exon_id "chr8_110175541_110176066_-"; exonnum "6"; txlen "1110";
chr8	sragcm37_mid	exon	110175541	110176066	1.1447223394394	-	.	gene_id "ENSMUSG00000122724.1"; transcript_id "ENSMUSG00000122724.1_tx_2"; exon_id "chr8_110175541_110176066_-"; exonnum "2"; txlen "1256";
chr8	sragcm37_mid	exon	110175541	110176066	0.508686153533808	-	.	gene_id "ENSMUSG00000122724.1"; transcript_id "ENSMUSG00000122724.1_tx_3"; exon_id "chr8_110175541_110176066_-"; exonnum "4"; txlen "895";
chr8	sragcm37_mid	exon	110175541	110176066	0.128643536454459	-	.	gene_id "ENSMUSG00000122724.1"; transcript_id "ENSMUSG00000122724.1_tx_6"; exon_id "chr8_110175541_110176066_-"; exonnum "5"; txlen "1644";
chr8	sragcm37_mid	exon	110175541	110176066	0.0692609148369499	-	.	gene_id "ENSMUSG00000122724.1"; transcript_id "ENSMUSG00000122724.1_tx_7"; exon_id "chr8_110175541_110176066_-"; exonnum "5"; txlen "1592";
chr8	sragcm37_mid	exon	110175541	110176066	0.0614278383690273	-	.	gene_id "ENSMUSG00000122724.1"; transcript_id "ENSMUSG00000122724.1_tx_8"; exon_id "chr8_110175541_110176066_-"; exonnum "3"; txlen "838";
chr8	sragcm37_mid	exon	110175541	110176066	0.0235714428698306	-	.	gene_id "ENSMUSG00000122724.1"; transcript_id "ENSMUSG00000122724.1_tx_9"; exon_id "chr8_110175541_110176066_-"; exonnum "6"; txlen "1730";
chr8	HAVANA	exon	110175881	110176066	0	-	.	gene_id "ENSMUSG00000122724.1"; transcript_id "ENSMUST00000254480.1"; gene_type "lncRNA"; gene_name "ENSMUSG00000122724"; transcript_type "lncRNA"; transcript_name "ENSMUST00000254480"; exon_number 3; exon_id "ENSMUSE00001505568.1"; level 2; tag "basic"; tag "TAGENE";
chr8	HAVANA	transcript	110175881	110220581	0	-	.	gene_id "ENSMUSG00000122724.1"; transcript_id "ENSMUST00000254480.1"; gene_type "lncRNA"; gene_name "ENSMUSG00000122724"; transcript_type "lncRNA"; transcript_name "ENSMUST00000254480"; level 2; tag "basic"; tag "TAGENE";
chr8	HAVANA	gene	110175881	110220776	0	-	.	gene_id "ENSMUSG00000122724.1"; gene_type "lncRNA"; gene_name "ENSMUSG00000122724"; level 2;
chr8	HAVANA	exon	110175895	110176066	0	-	.	gene_id "ENSMUSG00000122724.1"; transcript_id "ENSMUST00000254481.1"; gene_type "lncRNA"; gene_name "ENSMUSG00000122724"; transcript_type "lncRNA"; transcript_name "ENSMUST00000254481"; exon_number 6; exon_id "ENSMUSE00001505589.1"; level 2; tag "basic"; tag "TAGENE";
chr8	HAVANA	exon	110175895	110176066	0	-	.	gene_id "ENSMUSG00000122724.1"; transcript_id "ENSMUST00000254479.1"; gene_type "lncRNA"; gene_name "ENSMUSG00000122724"; transcript_type "lncRNA"; transcript_name "ENSMUST00000254479"; exon_number 3; exon_id "ENSMUSE00001505589.1"; level 2; tag "Ensembl_canonical"; tag "GENCODE_Primary"; tag "TAGENE";
chr8	HAVANA	transcript	110175895	110220591	0	-	.	gene_id "ENSMUSG00000122724.1"; transcript_id "ENSMUST00000254481.1"; gene_type "lncRNA"; gene_name "ENSMUSG00000122724"; transcript_type "lncRNA"; transcript_name "ENSMUST00000254481"; level 2; tag "basic"; tag "TAGENE";
chr8	HAVANA	transcript	110175895	110220599	0	-	.	gene_id "ENSMUSG00000122724.1"; transcript_id "ENSMUST00000254479.1"; gene_type "lncRNA"; gene_name "ENSMUSG00000122724"; transcript_type "lncRNA"; transcript_name "ENSMUST00000254479"; level 2; tag "Ensembl_canonical"; tag "GENCODE_Primary"; tag "TAGENE";
chr8	sragcm37_ss	exon	110176829	110177195	1.1447223394394	-	.	gene_id "ENSMUSG00000122724.1"; transcript_id "ENSMUSG00000122724.1_tx_2"; exon_id "chr8_110176829_110177195_-"; exonnum "1"; txlen "1256";
chr8	HAVANA	exon	110182168	110182605	0	-	.	gene_id "ENSMUSG00000122724.1"; transcript_id "ENSMUST00000254487.1"; gene_type "lncRNA"; gene_name "ENSMUSG00000122724"; transcript_type "lncRNA"; transcript_name "ENSMUST00000254487"; exon_number 2; exon_id "ENSMUSE00001505574.1"; level 2; tag "TAGENE";
chr8	HAVANA	transcript	110182168	110184645	0	-	.	gene_id "ENSMUSG00000122724.1"; transcript_id "ENSMUST00000254487.1"; gene_type "lncRNA"; gene_name "ENSMUSG00000122724"; transcript_type "lncRNA"; transcript_name "ENSMUST00000254487"; level 2; tag "TAGENE";
chr8	HAVANA	exon	110182180	110182605	0	-	.	gene_id "ENSMUSG00000122724.1"; transcript_id "ENSMUST00000254489.1"; gene_type "lncRNA"; gene_name "ENSMUSG00000122724"; transcript_type "lncRNA"; transcript_name "ENSMUST00000254489"; exon_number 2; exon_id "ENSMUSE00001505579.1"; level 2; tag "basic"; tag "TAGENE";
chr8	HAVANA	transcript	110182180	110184607	0	-	.	gene_id "ENSMUSG00000122724.1"; transcript_id "ENSMUST00000254489.1"; gene_type "lncRNA"; gene_name "ENSMUSG00000122724"; transcript_type "lncRNA"; transcript_name "ENSMUST00000254489"; level 2; tag "basic"; tag "TAGENE";
chr8	HAVANA	exon	110182182	110182605	0	-	.	gene_id "ENSMUSG00000122724.1"; transcript_id "ENSMUST00000254488.1"; gene_type "lncRNA"; gene_name "ENSMUSG00000122724"; transcript_type "lncRNA"; transcript_name "ENSMUST00000254488"; exon_number 3; exon_id "ENSMUSE00001505564.1"; level 2; tag "TAGENE";
chr8	HAVANA	transcript	110182182	110184659	0	-	.	gene_id "ENSMUSG00000122724.1"; transcript_id "ENSMUST00000254488.1"; gene_type "lncRNA"; gene_name "ENSMUSG00000122724"; transcript_type "lncRNA"; transcript_name "ENSMUST00000254488"; level 2; tag "TAGENE";
chr8	HAVANA	exon	110182190	110182605	0	-	.	gene_id "ENSMUSG00000122724.1"; transcript_id "ENSMUST00000254483.1"; gene_type "lncRNA"; gene_name "ENSMUSG00000122724"; transcript_type "lncRNA"; transcript_name "ENSMUST00000254483"; exon_number 5; exon_id "ENSMUSE00001505570.1"; level 2; tag "TAGENE";
chr8	HAVANA	exon	110182190	110182605	0	-	.	gene_id "ENSMUSG00000122724.1"; transcript_id "ENSMUST00000254482.1"; gene_type "lncRNA"; gene_name "ENSMUSG00000122724"; transcript_type "lncRNA"; transcript_name "ENSMUST00000254482"; exon_number 2; exon_id "ENSMUSE00001505570.1"; level 2; tag "TAGENE";
chr8	HAVANA	transcript	110182190	110220549	0	-	.	gene_id "ENSMUSG00000122724.1"; transcript_id "ENSMUST00000254483.1"; gene_type "lncRNA"; gene_name "ENSMUSG00000122724"; transcript_type "lncRNA"; transcript_name "ENSMUST00000254483"; level 2; tag "TAGENE";
chr8	HAVANA	transcript	110182190	110220608	0	-	.	gene_id "ENSMUSG00000122724.1"; transcript_id "ENSMUST00000254482.1"; gene_type "lncRNA"; gene_name "ENSMUSG00000122724"; transcript_type "lncRNA"; transcript_name "ENSMUST00000254482"; level 2; tag "TAGENE";
chr8	sragcm37_mid	exon	110182262	110182399	0.00483971430368544	-	.	gene_id "ENSMUSG00000122724.1"; transcript_id "ENSMUSG00000122724.1_tx_10"; exon_id "chr8_110182262_110182399_-"; exonnum "5"; txlen "1110";
chr8	sragcm37_mid	exon	110182262	110182399	0.0235714428698306	-	.	gene_id "ENSMUSG00000122724.1"; transcript_id "ENSMUSG00000122724.1_tx_9"; exon_id "chr8_110182262_110182399_-"; exonnum "5"; txlen "1730";
chr8	HAVANA	exon	110182262	110182605	0	-	.	gene_id "ENSMUSG00000122724.1"; transcript_id "ENSMUST00000254480.1"; gene_type "lncRNA"; gene_name "ENSMUSG00000122724"; transcript_type "lncRNA"; transcript_name "ENSMUST00000254480"; exon_number 2; exon_id "ENSMUSE00001505569.1"; level 2; tag "basic"; tag "TAGENE";
chr8	HAVANA	exon	110182433	110182605	0	-	.	gene_id "ENSMUSG00000122724.1"; transcript_id "ENSMUST00000254481.1"; gene_type "lncRNA"; gene_name "ENSMUSG00000122724"; transcript_type "lncRNA"; transcript_name "ENSMUST00000254481"; exon_number 5; exon_id "ENSMUSE00001505576.1"; level 2; tag "basic"; tag "TAGENE";
chr8	ENSEMBL_gcm37	exon	110182433	110182605	0.128643536454459	-	.	gene_id "ENSMUSG00000122724.1"; transcript_id "ENSMUSG00000122724.1_tx_6"; exon_id "chr8_110182433_110182605_-"; exonnum "4"; txlen "1644";
chr8	ENSEMBL_gcm37	exon	110182433	110182605	0.0614278383690273	-	.	gene_id "ENSMUSG00000122724.1"; transcript_id "ENSMUSG00000122724.1_tx_8"; exon_id "chr8_110182433_110182605_-"; exonnum "2"; txlen "838";
chr8	HAVANA	exon	110182485	110182605	0	-	.	gene_id "ENSMUSG00000122724.1"; transcript_id "ENSMUST00000254479.1"; gene_type "lncRNA"; gene_name "ENSMUSG00000122724"; transcript_type "lncRNA"; transcript_name "ENSMUST00000254479"; exon_number 2; exon_id "ENSMUSE00001505577.1"; level 2; tag "Ensembl_canonical"; tag "GENCODE_Primary"; tag "TAGENE";
chr8	ENSEMBL_gcm37	exon	110182485	110182605	0.00483971430368544	-	.	gene_id "ENSMUSG00000122724.1"; transcript_id "ENSMUSG00000122724.1_tx_10"; exon_id "chr8_110182485_110182605_-"; exonnum "4"; txlen "1110";
chr8	ENSEMBL_gcm37	exon	110182485	110182605	0.508686153533808	-	.	gene_id "ENSMUSG00000122724.1"; transcript_id "ENSMUSG00000122724.1_tx_3"; exon_id "chr8_110182485_110182605_-"; exonnum "3"; txlen "895";
chr8	ENSEMBL_gcm37	exon	110182485	110182605	0.0692609148369499	-	.	gene_id "ENSMUSG00000122724.1"; transcript_id "ENSMUSG00000122724.1_tx_7"; exon_id "chr8_110182485_110182605_-"; exonnum "4"; txlen "1592";
chr8	ENSEMBL_gcm37	exon	110182485	110182605	0.0235714428698306	-	.	gene_id "ENSMUSG00000122724.1"; transcript_id "ENSMUSG00000122724.1_tx_9"; exon_id "chr8_110182485_110182605_-"; exonnum "4"; txlen "1730";
chr8	HAVANA	exon	110183803	110183911	0	-	.	gene_id "ENSMUSG00000122724.1"; transcript_id "ENSMUST00000254481.1"; gene_type "lncRNA"; gene_name "ENSMUSG00000122724"; transcript_type "lncRNA"; transcript_name "ENSMUST00000254481"; exon_number 4; exon_id "ENSMUSE00001505572.1"; level 2; tag "basic"; tag "TAGENE";
chr8	HAVANA	exon	110183803	110183911	0	-	.	gene_id "ENSMUSG00000122724.1"; transcript_id "ENSMUST00000254488.1"; gene_type "lncRNA"; gene_name "ENSMUSG00000122724"; transcript_type "lncRNA"; transcript_name "ENSMUST00000254488"; exon_number 2; exon_id "ENSMUSE00001505572.1"; level 2; tag "TAGENE";
chr8	HAVANA	exon	110183803	110183911	0	-	.	gene_id "ENSMUSG00000122724.1"; transcript_id "ENSMUST00000254483.1"; gene_type "lncRNA"; gene_name "ENSMUSG00000122724"; transcript_type "lncRNA"; transcript_name "ENSMUST00000254483"; exon_number 4; exon_id "ENSMUSE00001505572.1"; level 2; tag "TAGENE";
chr8	ENSEMBL_gcm37	exon	110183803	110183911	0.00483971430368544	-	.	gene_id "ENSMUSG00000122724.1"; transcript_id "ENSMUSG00000122724.1_tx_10"; exon_id "chr8_110183803_110183911_-"; exonnum "3"; txlen "1110";
chr8	ENSEMBL_gcm37	exon	110183803	110183911	0.508686153533808	-	.	gene_id "ENSMUSG00000122724.1"; transcript_id "ENSMUSG00000122724.1_tx_3"; exon_id "chr8_110183803_110183911_-"; exonnum "2"; txlen "895";
chr8	ENSEMBL_gcm37	exon	110183803	110183911	0.128643536454459	-	.	gene_id "ENSMUSG00000122724.1"; transcript_id "ENSMUSG00000122724.1_tx_6"; exon_id "chr8_110183803_110183911_-"; exonnum "3"; txlen "1644";
chr8	ENSEMBL_gcm37	exon	110183803	110183911	0.0692609148369499	-	.	gene_id "ENSMUSG00000122724.1"; transcript_id "ENSMUSG00000122724.1_tx_7"; exon_id "chr8_110183803_110183911_-"; exonnum "3"; txlen "1592";
chr8	ENSEMBL_gcm37	exon	110183803	110183911	0.0235714428698306	-	.	gene_id "ENSMUSG00000122724.1"; transcript_id "ENSMUSG00000122724.1_tx_9"; exon_id "chr8_110183803_110183911_-"; exonnum "3"; txlen "1730";
chr8	HAVANA	exon	110183803	110184607	0	-	.	gene_id "ENSMUSG00000122724.1"; transcript_id "ENSMUST00000254489.1"; gene_type "lncRNA"; gene_name "ENSMUSG00000122724"; transcript_type "lncRNA"; transcript_name "ENSMUST00000254489"; exon_number 1; exon_id "ENSMUSE00001505583.1"; level 2; tag "basic"; tag "TAGENE";
chr8	sragcm37_mid	exon	110184373	110184511	0.508686153533808	-	.	gene_id "ENSMUSG00000122724.1"; transcript_id "ENSMUSG00000122724.1_tx_3"; exon_id "chr8_110184373_110184511_-"; exonnum "1"; txlen "895";
chr8	sragcm37_mid	exon	110184373	110184511	0.0614278383690273	-	.	gene_id "ENSMUSG00000122724.1"; transcript_id "ENSMUSG00000122724.1_tx_8"; exon_id "chr8_110184373_110184511_-"; exonnum "1"; txlen "838";
chr8	HAVANA	exon	110184373	110184645	0	-	.	gene_id "ENSMUSG00000122724.1"; transcript_id "ENSMUST00000254487.1"; gene_type "lncRNA"; gene_name "ENSMUSG00000122724"; transcript_type "lncRNA"; transcript_name "ENSMUST00000254487"; exon_number 1; exon_id "ENSMUSE00001505578.1"; level 2; tag "TAGENE";
chr8	HAVANA	exon	110184373	110184659	0	-	.	gene_id "ENSMUSG00000122724.1"; transcript_id "ENSMUST00000254488.1"; gene_type "lncRNA"; gene_name "ENSMUSG00000122724"; transcript_type "lncRNA"; transcript_name "ENSMUST00000254488"; exon_number 1; exon_id "ENSMUSE00001505573.1"; level 2; tag "TAGENE";
chr8	sragcm37_mid	exon	110184373	110185079	0.128643536454459	-	.	gene_id "ENSMUSG00000122724.1"; transcript_id "ENSMUSG00000122724.1_tx_6"; exon_id "chr8_110184373_110185079_-"; exonnum "2"; txlen "1644";
chr8	sragcm37_mid	exon	110184373	110185079	0.0692609148369499	-	.	gene_id "ENSMUSG00000122724.1"; transcript_id "ENSMUSG00000122724.1_tx_7"; exon_id "chr8_110184373_110185079_-"; exonnum "2"; txlen "1592";
chr8	sragcm37_mid	exon	110184373	110185079	0.0235714428698306	-	.	gene_id "ENSMUSG00000122724.1"; transcript_id "ENSMUSG00000122724.1_tx_9"; exon_id "chr8_110184373_110185079_-"; exonnum "2"; txlen "1730";
chr8	sragcm37_ss	exon	110185237	110185365	0.128643536454459	-	.	gene_id "ENSMUSG00000122724.1"; transcript_id "ENSMUSG00000122724.1_tx_6"; exon_id "chr8_110185237_110185365_-"; exonnum "1"; txlen "1644";
chr8	sragcm37_ss	exon	110185237	110185365	0.0692609148369499	-	.	gene_id "ENSMUSG00000122724.1"; transcript_id "ENSMUSG00000122724.1_tx_7"; exon_id "chr8_110185237_110185365_-"; exonnum "1"; txlen "1592";
chr8	sragcm37_ss	exon	110185237	110185365	0.0235714428698306	-	.	gene_id "ENSMUSG00000122724.1"; transcript_id "ENSMUSG00000122724.1_tx_9"; exon_id "chr8_110185237_110185365_-"; exonnum "1"; txlen "1730";
chr8	HAVANA	exon	110187251	110187395	0	-	.	gene_id "ENSMUSG00000122724.1"; transcript_id "ENSMUST00000254481.1"; gene_type "lncRNA"; gene_name "ENSMUSG00000122724"; transcript_type "lncRNA"; transcript_name "ENSMUST00000254481"; exon_number 3; exon_id "ENSMUSE00001505588.1"; level 2; tag "basic"; tag "TAGENE";
chr8	HAVANA	exon	110187251	110187395	0	-	.	gene_id "ENSMUSG00000122724.1"; transcript_id "ENSMUST00000254483.1"; gene_type "lncRNA"; gene_name "ENSMUSG00000122724"; transcript_type "lncRNA"; transcript_name "ENSMUST00000254483"; exon_number 3; exon_id "ENSMUSE00001505588.1"; level 2; tag "TAGENE";
chr8	ENSEMBL_gcm37	exon	110187251	110187395	0.00483971430368544	-	.	gene_id "ENSMUSG00000122724.1"; transcript_id "ENSMUSG00000122724.1_tx_10"; exon_id "chr8_110187251_110187395_-"; exonnum "2"; txlen "1110";
chr8	HAVANA	exon	110189220	110189290	0	-	.	gene_id "ENSMUSG00000122724.1"; transcript_id "ENSMUST00000254481.1"; gene_type "lncRNA"; gene_name "ENSMUSG00000122724"; transcript_type "lncRNA"; transcript_name "ENSMUST00000254481"; exon_number 2; exon_id "ENSMUSE00001505582.1"; level 2; tag "basic"; tag "TAGENE";
chr8	HAVANA	exon	110189220	110189290	0	-	.	gene_id "ENSMUSG00000122724.1"; transcript_id "ENSMUST00000254483.1"; gene_type "lncRNA"; gene_name "ENSMUSG00000122724"; transcript_type "lncRNA"; transcript_name "ENSMUST00000254483"; exon_number 2; exon_id "ENSMUSE00001505582.1"; level 2; tag "TAGENE";
chr8	ENSEMBL_gcm37	exon	110189220	110189290	0.00483971430368544	-	.	gene_id "ENSMUSG00000122724.1"; transcript_id "ENSMUSG00000122724.1_tx_10"; exon_id "chr8_110189220_110189290_-"; exonnum "1"; txlen "1110";
chr8	HAVANA	exon	110194457	110194783	0	-	.	gene_id "ENSMUSG00000122724.1"; transcript_id "ENSMUST00000254484.1"; gene_type "lncRNA"; gene_name "ENSMUSG00000122724"; transcript_type "lncRNA"; transcript_name "ENSMUST00000254484"; exon_number 2; exon_id "ENSMUSE00001505565.1"; level 2; tag "TAGENE";
chr8	HAVANA	transcript	110194457	110220776	0	-	.	gene_id "ENSMUSG00000122724.1"; transcript_id "ENSMUST00000254484.1"; gene_type "lncRNA"; gene_name "ENSMUSG00000122724"; transcript_type "lncRNA"; transcript_name "ENSMUST00000254484"; level 2; tag "TAGENE";
chr8	HAVANA	exon	110194483	110194783	0	-	.	gene_id "ENSMUSG00000122724.1"; transcript_id "ENSMUST00000254485.1"; gene_type "lncRNA"; gene_name "ENSMUSG00000122724"; transcript_type "lncRNA"; transcript_name "ENSMUST00000254485"; exon_number 3; exon_id "ENSMUSE00001505587.1"; level 2; tag "basic"; tag "TAGENE";
chr8	HAVANA	transcript	110194483	110220607	0	-	.	gene_id "ENSMUSG00000122724.1"; transcript_id "ENSMUST00000254485.1"; gene_type "lncRNA"; gene_name "ENSMUSG00000122724"; transcript_type "lncRNA"; transcript_name "ENSMUST00000254485"; level 2; tag "basic"; tag "TAGENE";
chr8	HAVANA	exon	110204593	110204709	0	-	.	gene_id "ENSMUSG00000122724.1"; transcript_id "ENSMUST00000254485.1"; gene_type "lncRNA"; gene_name "ENSMUSG00000122724"; transcript_type "lncRNA"; transcript_name "ENSMUST00000254485"; exon_number 2; exon_id "ENSMUSE00001505566.1"; level 2; tag "basic"; tag "TAGENE";
chr8	HAVANA	exon	110210450	110211857	0	-	.	gene_id "ENSMUSG00000122724.1"; transcript_id "ENSMUST00000254486.1"; gene_type "lncRNA"; gene_name "ENSMUSG00000122724"; transcript_type "lncRNA"; transcript_name "ENSMUST00000254486"; exon_number 2; exon_id "ENSMUSE00001505581.1"; level 2; tag "basic"; tag "TAGENE";
chr8	HAVANA	transcript	110210450	110220574	0	-	.	gene_id "ENSMUSG00000122724.1"; transcript_id "ENSMUST00000254486.1"; gene_type "lncRNA"; gene_name "ENSMUSG00000122724"; transcript_type "lncRNA"; transcript_name "ENSMUST00000254486"; level 2; tag "basic"; tag "TAGENE";
chr8	HAVANA	exon	110220518	110220549	0	-	.	gene_id "ENSMUSG00000122724.1"; transcript_id "ENSMUST00000254483.1"; gene_type "lncRNA"; gene_name "ENSMUSG00000122724"; transcript_type "lncRNA"; transcript_name "ENSMUST00000254483"; exon_number 1; exon_id "ENSMUSE00001505586.1"; level 2; tag "TAGENE";
chr8	HAVANA	exon	110220518	110220574	0	-	.	gene_id "ENSMUSG00000122724.1"; transcript_id "ENSMUST00000254486.1"; gene_type "lncRNA"; gene_name "ENSMUSG00000122724"; transcript_type "lncRNA"; transcript_name "ENSMUST00000254486"; exon_number 1; exon_id "ENSMUSE00001505563.1"; level 2; tag "basic"; tag "TAGENE";
chr8	HAVANA	exon	110220518	110220581	0	-	.	gene_id "ENSMUSG00000122724.1"; transcript_id "ENSMUST00000254480.1"; gene_type "lncRNA"; gene_name "ENSMUSG00000122724"; transcript_type "lncRNA"; transcript_name "ENSMUST00000254480"; exon_number 1; exon_id "ENSMUSE00001505585.1"; level 2; tag "basic"; tag "TAGENE";
chr8	HAVANA	exon	110220518	110220591	0	-	.	gene_id "ENSMUSG00000122724.1"; transcript_id "ENSMUST00000254481.1"; gene_type "lncRNA"; gene_name "ENSMUSG00000122724"; transcript_type "lncRNA"; transcript_name "ENSMUST00000254481"; exon_number 1; exon_id "ENSMUSE00001505567.1"; level 2; tag "basic"; tag "TAGENE";
chr8	HAVANA	exon	110220518	110220599	0	-	.	gene_id "ENSMUSG00000122724.1"; transcript_id "ENSMUST00000254479.1"; gene_type "lncRNA"; gene_name "ENSMUSG00000122724"; transcript_type "lncRNA"; transcript_name "ENSMUST00000254479"; exon_number 1; exon_id "ENSMUSE00001505580.1"; level 2; tag "Ensembl_canonical"; tag "GENCODE_Primary"; tag "TAGENE";
chr8	HAVANA	exon	110220518	110220607	0	-	.	gene_id "ENSMUSG00000122724.1"; transcript_id "ENSMUST00000254485.1"; gene_type "lncRNA"; gene_name "ENSMUSG00000122724"; transcript_type "lncRNA"; transcript_name "ENSMUST00000254485"; exon_number 1; exon_id "ENSMUSE00001505584.1"; level 2; tag "basic"; tag "TAGENE";
chr8	HAVANA	exon	110220518	110220608	0	-	.	gene_id "ENSMUSG00000122724.1"; transcript_id "ENSMUST00000254482.1"; gene_type "lncRNA"; gene_name "ENSMUSG00000122724"; transcript_type "lncRNA"; transcript_name "ENSMUST00000254482"; exon_number 1; exon_id "ENSMUSE00001505575.1"; level 2; tag "TAGENE";
chr8	HAVANA	exon	110220518	110220776	0	-	.	gene_id "ENSMUSG00000122724.1"; transcript_id "ENSMUST00000254484.1"; gene_type "lncRNA"; gene_name "ENSMUSG00000122724"; transcript_type "lncRNA"; transcript_name "ENSMUST00000254484"; exon_number 1; exon_id "ENSMUSE00001505571.1"; level 2; tag "TAGENE";
chr8	HAVANA	exon	110236967	110237398	0	-	.	gene_id "ENSMUSG00000122760.1"; transcript_id "ENSMUST00000254722.1"; gene_type "lncRNA"; gene_name "ENSMUSG00000122760"; transcript_type "lncRNA"; transcript_name "ENSMUST00000254722"; exon_number 2; exon_id "ENSMUSE00001506033.1"; level 2; tag "basic"; tag "Ensembl_canonical"; tag "GENCODE_Primary"; tag "TAGENE";
chr8	ENSEMBL_gcm37	exon	110236967	110237398	0.367130565531951	-	.	gene_id "ENSMUSG00000122760.1"; transcript_id "ENSMUSG00000122760.1_tx_1"; exon_id "chr8_110236967_110237398_-"; exonnum "2"; txlen "638";
chr8	HAVANA	gene	110236967	110249046	0	-	.	gene_id "ENSMUSG00000122760.1"; gene_type "lncRNA"; gene_name "ENSMUSG00000122760"; level 2;
chr8	HAVANA	transcript	110236967	110249046	0	-	.	gene_id "ENSMUSG00000122760.1"; transcript_id "ENSMUST00000254722.1"; gene_type "lncRNA"; gene_name "ENSMUSG00000122760"; transcript_type "lncRNA"; transcript_name "ENSMUST00000254722"; level 2; tag "basic"; tag "Ensembl_canonical"; tag "GENCODE_Primary"; tag "TAGENE";
chr8	sragcm37_ss	exon	110242802	110243007	0.367130565531951	-	.	gene_id "ENSMUSG00000122760.1"; transcript_id "ENSMUSG00000122760.1_tx_1"; exon_id "chr8_110242802_110243007_-"; exonnum "1"; txlen "638";
chr8	sragcm37_es	exon	110245636	110245827	0.00092437940827764	-	.	gene_id "ENSMUSG00000122760.1"; transcript_id "ENSMUSG00000122760.1_tx_2"; exon_id "chr8_110245636_110245827_-"; exonnum "3"; txlen "870";
chr8	HAVANA	exon	110249002	110249046	0	-	.	gene_id "ENSMUSG00000122760.1"; transcript_id "ENSMUST00000254722.1"; gene_type "lncRNA"; gene_name "ENSMUSG00000122760"; transcript_type "lncRNA"; transcript_name "ENSMUST00000254722"; exon_number 1; exon_id "ENSMUSE00001506032.1"; level 2; tag "basic"; tag "Ensembl_canonical"; tag "GENCODE_Primary"; tag "TAGENE";
chr8	sragcm37_mid	exon	110249002	110249456	0.00092437940827764	-	.	gene_id "ENSMUSG00000122760.1"; transcript_id "ENSMUSG00000122760.1_tx_2"; exon_id "chr8_110249002_110249456_-"; exonnum "2"; txlen "870";
chr8	sragcm37_ss	exon	110249941	110250163	0.00092437940827764	-	.	gene_id "ENSMUSG00000122760.1"; transcript_id "ENSMUSG00000122760.1_tx_2"; exon_id "chr8_110249941_110250163_-"; exonnum "1"; txlen "870";
chr8	sragcm37_es	exon	110259661	110259946	0.0379573685268732	-	.	gene_id "sragcm37_gene_52446"; transcript_id "sragcm37_gene_52446_tx_1"; exon_id "chr8_110259661_110259946_-"; exonnum "4"; txlen "821";
chr8	sragcm37_mid	exon	110261253	110261386	0.0379573685268732	-	.	gene_id "sragcm37_gene_52446"; transcript_id "sragcm37_gene_52446_tx_1"; exon_id "chr8_110261253_110261386_-"; exonnum "3"; txlen "821";
chr8	sragcm37_mid	exon	110267006	110267131	0.0379573685268732	-	.	gene_id "sragcm37_gene_52446"; transcript_id "sragcm37_gene_52446_tx_1"; exon_id "chr8_110267006_110267131_-"; exonnum "2"; txlen "821";
chr8	sragcm37_ss	exon	110268642	110268916	0.0379573685268732	-	.	gene_id "sragcm37_gene_52446"; transcript_id "sragcm37_gene_52446_tx_1"; exon_id "chr8_110268642_110268916_-"; exonnum "1"; txlen "821";
chr8	HAVANA	UTR	110274643	110275033	0	-	.	gene_id "ENSMUSG00000037993.9"; transcript_id "ENSMUST00000042601.9"; gene_type "protein_coding"; gene_name "Dhx38"; transcript_type "protein_coding"; transcript_name "Dhx38-201"; exon_number 27; exon_id "ENSMUSE00000360101.8"; level 2; protein_id "ENSMUSP00000047865.8"; transcript_support_level "1"; mgi_id "MGI:1927617"; tag "basic"; tag "Ensembl_canonical"; tag "GENCODE_Primary"; tag "appris_principal_1"; tag "CCDS"; ccdsid "CCDS22652.1"; havana_gene "OTTMUSG00000061917.1"; havana_transcript "OTTMUST00000151102.1";
chr8	HAVANA	exon	110274643	110275115	0	-	.	gene_id "ENSMUSG00000037993.9"; transcript_id "ENSMUST00000042601.9"; gene_type "protein_coding"; gene_name "Dhx38"; transcript_type "protein_coding"; transcript_name "Dhx38-201"; exon_number 27; exon_id "ENSMUSE00000360101.8"; level 2; protein_id "ENSMUSP00000047865.8"; transcript_support_level "1"; mgi_id "MGI:1927617"; tag "basic"; tag "Ensembl_canonical"; tag "GENCODE_Primary"; tag "appris_principal_1"; tag "CCDS"; ccdsid "CCDS22652.1"; havana_gene "OTTMUSG00000061917.1"; havana_transcript "OTTMUST00000151102.1";
chr8	HAVANA	gene	110274643	110292493	0	-	.	gene_id "ENSMUSG00000037993.9"; gene_type "protein_coding"; gene_name "Dhx38"; level 2; mgi_id "MGI:1927617"; havana_gene "OTTMUSG00000061917.1";
chr8	HAVANA	transcript	110274643	110292493	0	-	.	gene_id "ENSMUSG00000037993.9"; transcript_id "ENSMUST00000042601.9"; gene_type "protein_coding"; gene_name "Dhx38"; transcript_type "protein_coding"; transcript_name "Dhx38-201"; level 2; protein_id "ENSMUSP00000047865.8"; transcript_support_level "1"; mgi_id "MGI:1927617"; tag "basic"; tag "Ensembl_canonical"; tag "GENCODE_Primary"; tag "appris_principal_1"; tag "CCDS"; ccdsid "CCDS22652.1"; havana_gene "OTTMUSG00000061917.1"; havana_transcript "OTTMUST00000151102.1";
chr8	HAVANA	stop_codon	110275031	110275033	0	-	0	gene_id "ENSMUSG00000037993.9"; transcript_id "ENSMUST00000042601.9"; gene_type "protein_coding"; gene_name "Dhx38"; transcript_type "protein_coding"; transcript_name "Dhx38-201"; exon_number 27; exon_id "ENSMUSE00000360101.8"; level 2; protein_id "ENSMUSP00000047865.8"; transcript_support_level "1"; mgi_id "MGI:1927617"; tag "basic"; tag "Ensembl_canonical"; tag "GENCODE_Primary"; tag "appris_principal_1"; tag "CCDS"; ccdsid "CCDS22652.1"; havana_gene "OTTMUSG00000061917.1"; havana_transcript "OTTMUST00000151102.1";
chr8	HAVANA	CDS	110275034	110275115	0	-	1	gene_id "ENSMUSG00000037993.9"; transcript_id "ENSMUST00000042601.9"; gene_type "protein_coding"; gene_name "Dhx38"; transcript_type "protein_coding"; transcript_name "Dhx38-201"; exon_number 27; exon_id "ENSMUSE00000360101.8"; level 2; protein_id "ENSMUSP00000047865.8"; transcript_support_level "1"; mgi_id "MGI:1927617"; tag "basic"; tag "Ensembl_canonical"; tag "GENCODE_Primary"; tag "appris_principal_1"; tag "CCDS"; ccdsid "CCDS22652.1"; havana_gene "OTTMUSG00000061917.1"; havana_transcript "OTTMUST00000151102.1";
chr8	HAVANA	exon	110276406	110276527	0	-	.	gene_id "ENSMUSG00000037993.9"; transcript_id "ENSMUST00000042601.9"; gene_type "protein_coding"; gene_name "Dhx38"; transcript_type "protein_coding"; transcript_name "Dhx38-201"; exon_number 26; exon_id "ENSMUSE00000360415.2"; level 2; protein_id "ENSMUSP00000047865.8"; transcript_support_level "1"; mgi_id "MGI:1927617"; tag "basic"; tag "Ensembl_canonical"; tag "GENCODE_Primary"; tag "appris_principal_1"; tag "CCDS"; ccdsid "CCDS22652.1"; havana_gene "OTTMUSG00000061917.1"; havana_transcript "OTTMUST00000151102.1";
chr8	HAVANA	CDS	110276406	110276527	0	-	0	gene_id "ENSMUSG00000037993.9"; transcript_id "ENSMUST00000042601.9"; gene_type "protein_coding"; gene_name "Dhx38"; transcript_type "protein_coding"; transcript_name "Dhx38-201"; exon_number 26; exon_id "ENSMUSE00000360415.2"; level 2; protein_id "ENSMUSP00000047865.8"; transcript_support_level "1"; mgi_id "MGI:1927617"; tag "basic"; tag "Ensembl_canonical"; tag "GENCODE_Primary"; tag "appris_principal_1"; tag "CCDS"; ccdsid "CCDS22652.1"; havana_gene "OTTMUSG00000061917.1"; havana_transcript "OTTMUST00000151102.1";
chr8	HAVANA	exon	110277691	110278290	0	-	.	gene_id "ENSMUSG00000037993.9"; transcript_id "ENSMUST00000212667.2"; gene_type "protein_coding"; gene_name "Dhx38"; transcript_type "retained_intron"; transcript_name "Dhx38-202"; exon_number 2; exon_id "ENSMUSE00001392555.2"; level 2; transcript_support_level "2"; mgi_id "MGI:1927617"; havana_gene "OTTMUSG00000061917.1"; havana_transcript "OTTMUST00000151103.1";
chr8	HAVANA	transcript	110277691	110278756	0	-	.	gene_id "ENSMUSG00000037993.9"; transcript_id "ENSMUST00000212667.2"; gene_type "protein_coding"; gene_name "Dhx38"; transcript_type "retained_intron"; transcript_name "Dhx38-202"; level 2; transcript_support_level "2"; mgi_id "MGI:1927617"; havana_gene "OTTMUSG00000061917.1"; havana_transcript "OTTMUST00000151103.1";
chr8	HAVANA	exon	110278195	110278290	0	-	.	gene_id "ENSMUSG00000037993.9"; transcript_id "ENSMUST00000042601.9"; gene_type "protein_coding"; gene_name "Dhx38"; transcript_type "protein_coding"; transcript_name "Dhx38-201"; exon_number 25; exon_id "ENSMUSE00000212361.2"; level 2; protein_id "ENSMUSP00000047865.8"; transcript_support_level "1"; mgi_id "MGI:1927617"; tag "basic"; tag "Ensembl_canonical"; tag "GENCODE_Primary"; tag "appris_principal_1"; tag "CCDS"; ccdsid "CCDS22652.1"; havana_gene "OTTMUSG00000061917.1"; havana_transcript "OTTMUST00000151102.1";
chr8	HAVANA	CDS	110278195	110278290	0	-	0	gene_id "ENSMUSG00000037993.9"; transcript_id "ENSMUST00000042601.9"; gene_type "protein_coding"; gene_name "Dhx38"; transcript_type "protein_coding"; transcript_name "Dhx38-201"; exon_number 25; exon_id "ENSMUSE00000212361.2"; level 2; protein_id "ENSMUSP00000047865.8"; transcript_support_level "1"; mgi_id "MGI:1927617"; tag "basic"; tag "Ensembl_canonical"; tag "GENCODE_Primary"; tag "appris_principal_1"; tag "CCDS"; ccdsid "CCDS22652.1"; havana_gene "OTTMUSG00000061917.1"; havana_transcript "OTTMUST00000151102.1";
chr8	HAVANA	exon	110278700	110278756	0	-	.	gene_id "ENSMUSG00000037993.9"; transcript_id "ENSMUST00000212667.2"; gene_type "protein_coding"; gene_name "Dhx38"; transcript_type "retained_intron"; transcript_name "Dhx38-202"; exon_number 1; exon_id "ENSMUSE00001391610.2"; level 2; transcript_support_level "2"; mgi_id "MGI:1927617"; havana_gene "OTTMUSG00000061917.1"; havana_transcript "OTTMUST00000151103.1";
chr8	HAVANA	exon	110278700	110278825	0	-	.	gene_id "ENSMUSG00000037993.9"; transcript_id "ENSMUST00000042601.9"; gene_type "protein_coding"; gene_name "Dhx38"; transcript_type "protein_coding"; transcript_name "Dhx38-201"; exon_number 24; exon_id "ENSMUSE00000325698.2"; level 2; protein_id "ENSMUSP00000047865.8"; transcript_support_level "1"; mgi_id "MGI:1927617"; tag "basic"; tag "Ensembl_canonical"; tag "GENCODE_Primary"; tag "appris_principal_1"; tag "CCDS"; ccdsid "CCDS22652.1"; havana_gene "OTTMUSG00000061917.1"; havana_transcript "OTTMUST00000151102.1";
chr8	HAVANA	CDS	110278700	110278825	0	-	0	gene_id "ENSMUSG00000037993.9"; transcript_id "ENSMUST00000042601.9"; gene_type "protein_coding"; gene_name "Dhx38"; transcript_type "protein_coding"; transcript_name "Dhx38-201"; exon_number 24; exon_id "ENSMUSE00000325698.2"; level 2; protein_id "ENSMUSP00000047865.8"; transcript_support_level "1"; mgi_id "MGI:1927617"; tag "basic"; tag "Ensembl_canonical"; tag "GENCODE_Primary"; tag "appris_principal_1"; tag "CCDS"; ccdsid "CCDS22652.1"; havana_gene "OTTMUSG00000061917.1"; havana_transcript "OTTMUST00000151102.1";
chr8	HAVANA	exon	110278989	110279123	0	-	.	gene_id "ENSMUSG00000037993.9"; transcript_id "ENSMUST00000042601.9"; gene_type "protein_coding"; gene_name "Dhx38"; transcript_type "protein_coding"; transcript_name "Dhx38-201"; exon_number 23; exon_id "ENSMUSE00000212359.2"; level 2; protein_id "ENSMUSP00000047865.8"; transcript_support_level "1"; mgi_id "MGI:1927617"; tag "basic"; tag "Ensembl_canonical"; tag "GENCODE_Primary"; tag "appris_principal_1"; tag "CCDS"; ccdsid "CCDS22652.1"; havana_gene "OTTMUSG00000061917.1"; havana_transcript "OTTMUST00000151102.1";
chr8	HAVANA	CDS	110278989	110279123	0	-	0	gene_id "ENSMUSG00000037993.9"; transcript_id "ENSMUST00000042601.9"; gene_type "protein_coding"; gene_name "Dhx38"; transcript_type "protein_coding"; transcript_name "Dhx38-201"; exon_number 23; exon_id "ENSMUSE00000212359.2"; level 2; protein_id "ENSMUSP00000047865.8"; transcript_support_level "1"; mgi_id "MGI:1927617"; tag "basic"; tag "Ensembl_canonical"; tag "GENCODE_Primary"; tag "appris_principal_1"; tag "CCDS"; ccdsid "CCDS22652.1"; havana_gene "OTTMUSG00000061917.1"; havana_transcript "OTTMUST00000151102.1";
chr8	HAVANA	exon	110279222	110279377	0	-	.	gene_id "ENSMUSG00000037993.9"; transcript_id "ENSMUST00000042601.9"; gene_type "protein_coding"; gene_name "Dhx38"; transcript_type "protein_coding"; transcript_name "Dhx38-201"; exon_number 22; exon_id "ENSMUSE00000332277.2"; level 2; protein_id "ENSMUSP00000047865.8"; transcript_support_level "1"; mgi_id "MGI:1927617"; tag "basic"; tag "Ensembl_canonical"; tag "GENCODE_Primary"; tag "appris_principal_1"; tag "CCDS"; ccdsid "CCDS22652.1"; havana_gene "OTTMUSG00000061917.1"; havana_transcript "OTTMUST00000151102.1";
chr8	HAVANA	CDS	110279222	110279377	0	-	0	gene_id "ENSMUSG00000037993.9"; transcript_id "ENSMUST00000042601.9"; gene_type "protein_coding"; gene_name "Dhx38"; transcript_type "protein_coding"; transcript_name "Dhx38-201"; exon_number 22; exon_id "ENSMUSE00000332277.2"; level 2; protein_id "ENSMUSP00000047865.8"; transcript_support_level "1"; mgi_id "MGI:1927617"; tag "basic"; tag "Ensembl_canonical"; tag "GENCODE_Primary"; tag "appris_principal_1"; tag "CCDS"; ccdsid "CCDS22652.1"; havana_gene "OTTMUSG00000061917.1"; havana_transcript "OTTMUST00000151102.1";
chr8	HAVANA	exon	110279722	110279876	0	-	.	gene_id "ENSMUSG00000037993.9"; transcript_id "ENSMUST00000042601.9"; gene_type "protein_coding"; gene_name "Dhx38"; transcript_type "protein_coding"; transcript_name "Dhx38-201"; exon_number 21; exon_id "ENSMUSE00000377949.2"; level 2; protein_id "ENSMUSP00000047865.8"; transcript_support_level "1"; mgi_id "MGI:1927617"; tag "basic"; tag "Ensembl_canonical"; tag "GENCODE_Primary"; tag "appris_principal_1"; tag "CCDS"; ccdsid "CCDS22652.1"; havana_gene "OTTMUSG00000061917.1"; havana_transcript "OTTMUST00000151102.1";
chr8	HAVANA	CDS	110279722	110279876	0	-	2	gene_id "ENSMUSG00000037993.9"; transcript_id "ENSMUST00000042601.9"; gene_type "protein_coding"; gene_name "Dhx38"; transcript_type "protein_coding"; transcript_name "Dhx38-201"; exon_number 21; exon_id "ENSMUSE00000377949.2"; level 2; protein_id "ENSMUSP00000047865.8"; transcript_support_level "1"; mgi_id "MGI:1927617"; tag "basic"; tag "Ensembl_canonical"; tag "GENCODE_Primary"; tag "appris_principal_1"; tag "CCDS"; ccdsid "CCDS22652.1"; havana_gene "OTTMUSG00000061917.1"; havana_transcript "OTTMUST00000151102.1";
chr8	HAVANA	exon	110279977	110280185	0	-	.	gene_id "ENSMUSG00000037993.9"; transcript_id "ENSMUST00000042601.9"; gene_type "protein_coding"; gene_name "Dhx38"; transcript_type "protein_coding"; transcript_name "Dhx38-201"; exon_number 20; exon_id "ENSMUSE00000334347.2"; level 2; protein_id "ENSMUSP00000047865.8"; transcript_support_level "1"; mgi_id "MGI:1927617"; tag "basic"; tag "Ensembl_canonical"; tag "GENCODE_Primary"; tag "appris_principal_1"; tag "CCDS"; ccdsid "CCDS22652.1"; havana_gene "OTTMUSG00000061917.1"; havana_transcript "OTTMUST00000151102.1";
chr8	HAVANA	CDS	110279977	110280185	0	-	1	gene_id "ENSMUSG00000037993.9"; transcript_id "ENSMUST00000042601.9"; gene_type "protein_coding"; gene_name "Dhx38"; transcript_type "protein_coding"; transcript_name "Dhx38-201"; exon_number 20; exon_id "ENSMUSE00000334347.2"; level 2; protein_id "ENSMUSP00000047865.8"; transcript_support_level "1"; mgi_id "MGI:1927617"; tag "basic"; tag "Ensembl_canonical"; tag "GENCODE_Primary"; tag "appris_principal_1"; tag "CCDS"; ccdsid "CCDS22652.1"; havana_gene "OTTMUSG00000061917.1"; havana_transcript "OTTMUST00000151102.1";
chr8	HAVANA	exon	110280780	110280892	0	-	.	gene_id "ENSMUSG00000037993.9"; transcript_id "ENSMUST00000042601.9"; gene_type "protein_coding"; gene_name "Dhx38"; transcript_type "protein_coding"; transcript_name "Dhx38-201"; exon_number 19; exon_id "ENSMUSE00000369743.2"; level 2; protein_id "ENSMUSP00000047865.8"; transcript_support_level "1"; mgi_id "MGI:1927617"; tag "basic"; tag "Ensembl_canonical"; tag "GENCODE_Primary"; tag "appris_principal_1"; tag "CCDS"; ccdsid "CCDS22652.1"; havana_gene "OTTMUSG00000061917.1"; havana_transcript "OTTMUST00000151102.1";
chr8	HAVANA	CDS	110280780	110280892	0	-	0	gene_id "ENSMUSG00000037993.9"; transcript_id "ENSMUST00000042601.9"; gene_type "protein_coding"; gene_name "Dhx38"; transcript_type "protein_coding"; transcript_name "Dhx38-201"; exon_number 19; exon_id "ENSMUSE00000369743.2"; level 2; protein_id "ENSMUSP00000047865.8"; transcript_support_level "1"; mgi_id "MGI:1927617"; tag "basic"; tag "Ensembl_canonical"; tag "GENCODE_Primary"; tag "appris_principal_1"; tag "CCDS"; ccdsid "CCDS22652.1"; havana_gene "OTTMUSG00000061917.1"; havana_transcript "OTTMUST00000151102.1";
chr8	HAVANA	exon	110281276	110281383	0	-	.	gene_id "ENSMUSG00000037993.9"; transcript_id "ENSMUST00000042601.9"; gene_type "protein_coding"; gene_name "Dhx38"; transcript_type "protein_coding"; transcript_name "Dhx38-201"; exon_number 18; exon_id "ENSMUSE00000325554.2"; level 2; protein_id "ENSMUSP00000047865.8"; transcript_support_level "1"; mgi_id "MGI:1927617"; tag "basic"; tag "Ensembl_canonical"; tag "GENCODE_Primary"; tag "appris_principal_1"; tag "CCDS"; ccdsid "CCDS22652.1"; havana_gene "OTTMUSG00000061917.1"; havana_transcript "OTTMUST00000151102.1";
chr8	HAVANA	CDS	110281276	110281383	0	-	0	gene_id "ENSMUSG00000037993.9"; transcript_id "ENSMUST00000042601.9"; gene_type "protein_coding"; gene_name "Dhx38"; transcript_type "protein_coding"; transcript_name "Dhx38-201"; exon_number 18; exon_id "ENSMUSE00000325554.2"; level 2; protein_id "ENSMUSP00000047865.8"; transcript_support_level "1"; mgi_id "MGI:1927617"; tag "basic"; tag "Ensembl_canonical"; tag "GENCODE_Primary"; tag "appris_principal_1"; tag "CCDS"; ccdsid "CCDS22652.1"; havana_gene "OTTMUSG00000061917.1"; havana_transcript "OTTMUST00000151102.1";
chr8	HAVANA	exon	110281545	110281661	0	-	.	gene_id "ENSMUSG00000037993.9"; transcript_id "ENSMUST00000042601.9"; gene_type "protein_coding"; gene_name "Dhx38"; transcript_type "protein_coding"; transcript_name "Dhx38-201"; exon_number 17; exon_id "ENSMUSE00000409976.3"; level 2; protein_id "ENSMUSP00000047865.8"; transcript_support_level "1"; mgi_id "MGI:1927617"; tag "basic"; tag "Ensembl_canonical"; tag "GENCODE_Primary"; tag "appris_principal_1"; tag "CCDS"; ccdsid "CCDS22652.1"; havana_gene "OTTMUSG00000061917.1"; havana_transcript "OTTMUST00000151102.1";
chr8	HAVANA	CDS	110281545	110281661	0	-	0	gene_id "ENSMUSG00000037993.9"; transcript_id "ENSMUST00000042601.9"; gene_type "protein_coding"; gene_name "Dhx38"; transcript_type "protein_coding"; transcript_name "Dhx38-201"; exon_number 17; exon_id "ENSMUSE00000409976.3"; level 2; protein_id "ENSMUSP00000047865.8"; transcript_support_level "1"; mgi_id "MGI:1927617"; tag "basic"; tag "Ensembl_canonical"; tag "GENCODE_Primary"; tag "appris_principal_1"; tag "CCDS"; ccdsid "CCDS22652.1"; havana_gene "OTTMUSG00000061917.1"; havana_transcript "OTTMUST00000151102.1";
chr8	HAVANA	exon	110281752	110281862	0	-	.	gene_id "ENSMUSG00000037993.9"; transcript_id "ENSMUST00000042601.9"; gene_type "protein_coding"; gene_name "Dhx38"; transcript_type "protein_coding"; transcript_name "Dhx38-201"; exon_number 16; exon_id "ENSMUSE00000325590.2"; level 2; protein_id "ENSMUSP00000047865.8"; transcript_support_level "1"; mgi_id "MGI:1927617"; tag "basic"; tag "Ensembl_canonical"; tag "GENCODE_Primary"; tag "appris_principal_1"; tag "CCDS"; ccdsid "CCDS22652.1"; havana_gene "OTTMUSG00000061917.1"; havana_transcript "OTTMUST00000151102.1";
chr8	HAVANA	CDS	110281752	110281862	0	-	0	gene_id "ENSMUSG00000037993.9"; transcript_id "ENSMUST00000042601.9"; gene_type "protein_coding"; gene_name "Dhx38"; transcript_type "protein_coding"; transcript_name "Dhx38-201"; exon_number 16; exon_id "ENSMUSE00000325590.2"; level 2; protein_id "ENSMUSP00000047865.8"; transcript_support_level "1"; mgi_id "MGI:1927617"; tag "basic"; tag "Ensembl_canonical"; tag "GENCODE_Primary"; tag "appris_principal_1"; tag "CCDS"; ccdsid "CCDS22652.1"; havana_gene "OTTMUSG00000061917.1"; havana_transcript "OTTMUST00000151102.1";
chr8	HAVANA	exon	110282272	110282412	0	-	.	gene_id "ENSMUSG00000037993.9"; transcript_id "ENSMUST00000042601.9"; gene_type "protein_coding"; gene_name "Dhx38"; transcript_type "protein_coding"; transcript_name "Dhx38-201"; exon_number 15; exon_id "ENSMUSE00000325613.2"; level 2; protein_id "ENSMUSP00000047865.8"; transcript_support_level "1"; mgi_id "MGI:1927617"; tag "basic"; tag "Ensembl_canonical"; tag "GENCODE_Primary"; tag "appris_principal_1"; tag "CCDS"; ccdsid "CCDS22652.1"; havana_gene "OTTMUSG00000061917.1"; havana_transcript "OTTMUST00000151102.1";
chr8	HAVANA	CDS	110282272	110282412	0	-	0	gene_id "ENSMUSG00000037993.9"; transcript_id "ENSMUST00000042601.9"; gene_type "protein_coding"; gene_name "Dhx38"; transcript_type "protein_coding"; transcript_name "Dhx38-201"; exon_number 15; exon_id "ENSMUSE00000325613.2"; level 2; protein_id "ENSMUSP00000047865.8"; transcript_support_level "1"; mgi_id "MGI:1927617"; tag "basic"; tag "Ensembl_canonical"; tag "GENCODE_Primary"; tag "appris_principal_1"; tag "CCDS"; ccdsid "CCDS22652.1"; havana_gene "OTTMUSG00000061917.1"; havana_transcript "OTTMUST00000151102.1";
chr8	HAVANA	exon	110282652	110282837	0	-	.	gene_id "ENSMUSG00000037993.9"; transcript_id "ENSMUST00000042601.9"; gene_type "protein_coding"; gene_name "Dhx38"; transcript_type "protein_coding"; transcript_name "Dhx38-201"; exon_number 14; exon_id "ENSMUSE00000325212.2"; level 2; protein_id "ENSMUSP00000047865.8"; transcript_support_level "1"; mgi_id "MGI:1927617"; tag "basic"; tag "Ensembl_canonical"; tag "GENCODE_Primary"; tag "appris_principal_1"; tag "CCDS"; ccdsid "CCDS22652.1"; havana_gene "OTTMUSG00000061917.1"; havana_transcript "OTTMUST00000151102.1";
chr8	HAVANA	CDS	110282652	110282837	0	-	0	gene_id "ENSMUSG00000037993.9"; transcript_id "ENSMUST00000042601.9"; gene_type "protein_coding"; gene_name "Dhx38"; transcript_type "protein_coding"; transcript_name "Dhx38-201"; exon_number 14; exon_id "ENSMUSE00000325212.2"; level 2; protein_id "ENSMUSP00000047865.8"; transcript_support_level "1"; mgi_id "MGI:1927617"; tag "basic"; tag "Ensembl_canonical"; tag "GENCODE_Primary"; tag "appris_principal_1"; tag "CCDS"; ccdsid "CCDS22652.1"; havana_gene "OTTMUSG00000061917.1"; havana_transcript "OTTMUST00000151102.1";
chr8	HAVANA	exon	110282989	110283175	0	-	.	gene_id "ENSMUSG00000037993.9"; transcript_id "ENSMUST00000042601.9"; gene_type "protein_coding"; gene_name "Dhx38"; transcript_type "protein_coding"; transcript_name "Dhx38-201"; exon_number 13; exon_id "ENSMUSE00000325238.2"; level 2; protein_id "ENSMUSP00000047865.8"; transcript_support_level "1"; mgi_id "MGI:1927617"; tag "basic"; tag "Ensembl_canonical"; tag "GENCODE_Primary"; tag "appris_principal_1"; tag "CCDS"; ccdsid "CCDS22652.1"; havana_gene "OTTMUSG00000061917.1"; havana_transcript "OTTMUST00000151102.1";
chr8	HAVANA	CDS	110282989	110283175	0	-	1	gene_id "ENSMUSG00000037993.9"; transcript_id "ENSMUST00000042601.9"; gene_type "protein_coding"; gene_name "Dhx38"; transcript_type "protein_coding"; transcript_name "Dhx38-201"; exon_number 13; exon_id "ENSMUSE00000325238.2"; level 2; protein_id "ENSMUSP00000047865.8"; transcript_support_level "1"; mgi_id "MGI:1927617"; tag "basic"; tag "Ensembl_canonical"; tag "GENCODE_Primary"; tag "appris_principal_1"; tag "CCDS"; ccdsid "CCDS22652.1"; havana_gene "OTTMUSG00000061917.1"; havana_transcript "OTTMUST00000151102.1";
chr8	HAVANA	exon	110283506	110283643	0	-	.	gene_id "ENSMUSG00000037993.9"; transcript_id "ENSMUST00000042601.9"; gene_type "protein_coding"; gene_name "Dhx38"; transcript_type "protein_coding"; transcript_name "Dhx38-201"; exon_number 12; exon_id "ENSMUSE00000325255.2"; level 2; protein_id "ENSMUSP00000047865.8"; transcript_support_level "1"; mgi_id "MGI:1927617"; tag "basic"; tag "Ensembl_canonical"; tag "GENCODE_Primary"; tag "appris_principal_1"; tag "CCDS"; ccdsid "CCDS22652.1"; havana_gene "OTTMUSG00000061917.1"; havana_transcript "OTTMUST00000151102.1";
chr8	HAVANA	CDS	110283506	110283643	0	-	1	gene_id "ENSMUSG00000037993.9"; transcript_id "ENSMUST00000042601.9"; gene_type "protein_coding"; gene_name "Dhx38"; transcript_type "protein_coding"; transcript_name "Dhx38-201"; exon_number 12; exon_id "ENSMUSE00000325255.2"; level 2; protein_id "ENSMUSP00000047865.8"; transcript_support_level "1"; mgi_id "MGI:1927617"; tag "basic"; tag "Ensembl_canonical"; tag "GENCODE_Primary"; tag "appris_principal_1"; tag "CCDS"; ccdsid "CCDS22652.1"; havana_gene "OTTMUSG00000061917.1"; havana_transcript "OTTMUST00000151102.1";
chr8	HAVANA	exon	110284830	110284942	0	-	.	gene_id "ENSMUSG00000037993.9"; transcript_id "ENSMUST00000042601.9"; gene_type "protein_coding"; gene_name "Dhx38"; transcript_type "protein_coding"; transcript_name "Dhx38-201"; exon_number 11; exon_id "ENSMUSE00000325276.2"; level 2; protein_id "ENSMUSP00000047865.8"; transcript_support_level "1"; mgi_id "MGI:1927617"; tag "basic"; tag "Ensembl_canonical"; tag "GENCODE_Primary"; tag "appris_principal_1"; tag "CCDS"; ccdsid "CCDS22652.1"; havana_gene "OTTMUSG00000061917.1"; havana_transcript "OTTMUST00000151102.1";
chr8	HAVANA	CDS	110284830	110284942	0	-	0	gene_id "ENSMUSG00000037993.9"; transcript_id "ENSMUST00000042601.9"; gene_type "protein_coding"; gene_name "Dhx38"; transcript_type "protein_coding"; transcript_name "Dhx38-201"; exon_number 11; exon_id "ENSMUSE00000325276.2"; level 2; protein_id "ENSMUSP00000047865.8"; transcript_support_level "1"; mgi_id "MGI:1927617"; tag "basic"; tag "Ensembl_canonical"; tag "GENCODE_Primary"; tag "appris_principal_1"; tag "CCDS"; ccdsid "CCDS22652.1"; havana_gene "OTTMUSG00000061917.1"; havana_transcript "OTTMUST00000151102.1";
chr8	HAVANA	exon	110285276	110285383	0	-	.	gene_id "ENSMUSG00000037993.9"; transcript_id "ENSMUST00000042601.9"; gene_type "protein_coding"; gene_name "Dhx38"; transcript_type "protein_coding"; transcript_name "Dhx38-201"; exon_number 10; exon_id "ENSMUSE00000325306.2"; level 2; protein_id "ENSMUSP00000047865.8"; transcript_support_level "1"; mgi_id "MGI:1927617"; tag "basic"; tag "Ensembl_canonical"; tag "GENCODE_Primary"; tag "appris_principal_1"; tag "CCDS"; ccdsid "CCDS22652.1"; havana_gene "OTTMUSG00000061917.1"; havana_transcript "OTTMUST00000151102.1";
chr8	HAVANA	CDS	110285276	110285383	0	-	0	gene_id "ENSMUSG00000037993.9"; transcript_id "ENSMUST00000042601.9"; gene_type "protein_coding"; gene_name "Dhx38"; transcript_type "protein_coding"; transcript_name "Dhx38-201"; exon_number 10; exon_id "ENSMUSE00000325306.2"; level 2; protein_id "ENSMUSP00000047865.8"; transcript_support_level "1"; mgi_id "MGI:1927617"; tag "basic"; tag "Ensembl_canonical"; tag "GENCODE_Primary"; tag "appris_principal_1"; tag "CCDS"; ccdsid "CCDS22652.1"; havana_gene "OTTMUSG00000061917.1"; havana_transcript "OTTMUST00000151102.1";
chr8	HAVANA	exon	110285551	110285712	0	-	.	gene_id "ENSMUSG00000037993.9"; transcript_id "ENSMUST00000042601.9"; gene_type "protein_coding"; gene_name "Dhx38"; transcript_type "protein_coding"; transcript_name "Dhx38-201"; exon_number 9; exon_id "ENSMUSE00000325331.2"; level 2; protein_id "ENSMUSP00000047865.8"; transcript_support_level "1"; mgi_id "MGI:1927617"; tag "basic"; tag "Ensembl_canonical"; tag "GENCODE_Primary"; tag "appris_principal_1"; tag "CCDS"; ccdsid "CCDS22652.1"; havana_gene "OTTMUSG00000061917.1"; havana_transcript "OTTMUST00000151102.1";
chr8	HAVANA	CDS	110285551	110285712	0	-	0	gene_id "ENSMUSG00000037993.9"; transcript_id "ENSMUST00000042601.9"; gene_type "protein_coding"; gene_name "Dhx38"; transcript_type "protein_coding"; transcript_name "Dhx38-201"; exon_number 9; exon_id "ENSMUSE00000325331.2"; level 2; protein_id "ENSMUSP00000047865.8"; transcript_support_level "1"; mgi_id "MGI:1927617"; tag "basic"; tag "Ensembl_canonical"; tag "GENCODE_Primary"; tag "appris_principal_1"; tag "CCDS"; ccdsid "CCDS22652.1"; havana_gene "OTTMUSG00000061917.1"; havana_transcript "OTTMUST00000151102.1";
chr8	HAVANA	exon	110286170	110286325	0	-	.	gene_id "ENSMUSG00000037993.9"; transcript_id "ENSMUST00000042601.9"; gene_type "protein_coding"; gene_name "Dhx38"; transcript_type "protein_coding"; transcript_name "Dhx38-201"; exon_number 8; exon_id "ENSMUSE00000391797.2"; level 2; protein_id "ENSMUSP00000047865.8"; transcript_support_level "1"; mgi_id "MGI:1927617"; tag "basic"; tag "Ensembl_canonical"; tag "GENCODE_Primary"; tag "appris_principal_1"; tag "CCDS"; ccdsid "CCDS22652.1"; havana_gene "OTTMUSG00000061917.1"; havana_transcript "OTTMUST00000151102.1";
chr8	HAVANA	CDS	110286170	110286325	0	-	0	gene_id "ENSMUSG00000037993.9"; transcript_id "ENSMUST00000042601.9"; gene_type "protein_coding"; gene_name "Dhx38"; transcript_type "protein_coding"; transcript_name "Dhx38-201"; exon_number 8; exon_id "ENSMUSE00000391797.2"; level 2; protein_id "ENSMUSP00000047865.8"; transcript_support_level "1"; mgi_id "MGI:1927617"; tag "basic"; tag "Ensembl_canonical"; tag "GENCODE_Primary"; tag "appris_principal_1"; tag "CCDS"; ccdsid "CCDS22652.1"; havana_gene "OTTMUSG00000061917.1"; havana_transcript "OTTMUST00000151102.1";
chr8	HAVANA	exon	110286718	110286794	0	-	.	gene_id "ENSMUSG00000037993.9"; transcript_id "ENSMUST00000042601.9"; gene_type "protein_coding"; gene_name "Dhx38"; transcript_type "protein_coding"; transcript_name "Dhx38-201"; exon_number 7; exon_id "ENSMUSE00000350888.2"; level 2; protein_id "ENSMUSP00000047865.8"; transcript_support_level "1"; mgi_id "MGI:1927617"; tag "basic"; tag "Ensembl_canonical"; tag "GENCODE_Primary"; tag "appris_principal_1"; tag "CCDS"; ccdsid "CCDS22652.1"; havana_gene "OTTMUSG00000061917.1"; havana_transcript "OTTMUST00000151102.1";
chr8	HAVANA	CDS	110286718	110286794	0	-	2	gene_id "ENSMUSG00000037993.9"; transcript_id "ENSMUST00000042601.9"; gene_type "protein_coding"; gene_name "Dhx38"; transcript_type "protein_coding"; transcript_name "Dhx38-201"; exon_number 7; exon_id "ENSMUSE00000350888.2"; level 2; protein_id "ENSMUSP00000047865.8"; transcript_support_level "1"; mgi_id "MGI:1927617"; tag "basic"; tag "Ensembl_canonical"; tag "GENCODE_Primary"; tag "appris_principal_1"; tag "CCDS"; ccdsid "CCDS22652.1"; havana_gene "OTTMUSG00000061917.1"; havana_transcript "OTTMUST00000151102.1";
chr8	HAVANA	exon	110286970	110287088	0	-	.	gene_id "ENSMUSG00000037993.9"; transcript_id "ENSMUST00000042601.9"; gene_type "protein_coding"; gene_name "Dhx38"; transcript_type "protein_coding"; transcript_name "Dhx38-201"; exon_number 6; exon_id "ENSMUSE00000442383.2"; level 2; protein_id "ENSMUSP00000047865.8"; transcript_support_level "1"; mgi_id "MGI:1927617"; tag "basic"; tag "Ensembl_canonical"; tag "GENCODE_Primary"; tag "appris_principal_1"; tag "CCDS"; ccdsid "CCDS22652.1"; havana_gene "OTTMUSG00000061917.1"; havana_transcript "OTTMUST00000151102.1";
chr8	HAVANA	CDS	110286970	110287088	0	-	1	gene_id "ENSMUSG00000037993.9"; transcript_id "ENSMUST00000042601.9"; gene_type "protein_coding"; gene_name "Dhx38"; transcript_type "protein_coding"; transcript_name "Dhx38-201"; exon_number 6; exon_id "ENSMUSE00000442383.2"; level 2; protein_id "ENSMUSP00000047865.8"; transcript_support_level "1"; mgi_id "MGI:1927617"; tag "basic"; tag "Ensembl_canonical"; tag "GENCODE_Primary"; tag "appris_principal_1"; tag "CCDS"; ccdsid "CCDS22652.1"; havana_gene "OTTMUSG00000061917.1"; havana_transcript "OTTMUST00000151102.1";
chr8	HAVANA	exon	110287200	110287347	0	-	.	gene_id "ENSMUSG00000037993.9"; transcript_id "ENSMUST00000042601.9"; gene_type "protein_coding"; gene_name "Dhx38"; transcript_type "protein_coding"; transcript_name "Dhx38-201"; exon_number 5; exon_id "ENSMUSE00000325389.2"; level 2; protein_id "ENSMUSP00000047865.8"; transcript_support_level "1"; mgi_id "MGI:1927617"; tag "basic"; tag "Ensembl_canonical"; tag "GENCODE_Primary"; tag "appris_principal_1"; tag "CCDS"; ccdsid "CCDS22652.1"; havana_gene "OTTMUSG00000061917.1"; havana_transcript "OTTMUST00000151102.1";
chr8	HAVANA	CDS	110287200	110287347	0	-	2	gene_id "ENSMUSG00000037993.9"; transcript_id "ENSMUST00000042601.9"; gene_type "protein_coding"; gene_name "Dhx38"; transcript_type "protein_coding"; transcript_name "Dhx38-201"; exon_number 5; exon_id "ENSMUSE00000325389.2"; level 2; protein_id "ENSMUSP00000047865.8"; transcript_support_level "1"; mgi_id "MGI:1927617"; tag "basic"; tag "Ensembl_canonical"; tag "GENCODE_Primary"; tag "appris_principal_1"; tag "CCDS"; ccdsid "CCDS22652.1"; havana_gene "OTTMUSG00000061917.1"; havana_transcript "OTTMUST00000151102.1";
chr8	HAVANA	exon	110287932	110288039	0	-	.	gene_id "ENSMUSG00000037993.9"; transcript_id "ENSMUST00000042601.9"; gene_type "protein_coding"; gene_name "Dhx38"; transcript_type "protein_coding"; transcript_name "Dhx38-201"; exon_number 4; exon_id "ENSMUSE00000407263.3"; level 2; protein_id "ENSMUSP00000047865.8"; transcript_support_level "1"; mgi_id "MGI:1927617"; tag "basic"; tag "Ensembl_canonical"; tag "GENCODE_Primary"; tag "appris_principal_1"; tag "CCDS"; ccdsid "CCDS22652.1"; havana_gene "OTTMUSG00000061917.1"; havana_transcript "OTTMUST00000151102.1";
chr8	HAVANA	CDS	110287932	110288039	0	-	2	gene_id "ENSMUSG00000037993.9"; transcript_id "ENSMUST00000042601.9"; gene_type "protein_coding"; gene_name "Dhx38"; transcript_type "protein_coding"; transcript_name "Dhx38-201"; exon_number 4; exon_id "ENSMUSE00000407263.3"; level 2; protein_id "ENSMUSP00000047865.8"; transcript_support_level "1"; mgi_id "MGI:1927617"; tag "basic"; tag "Ensembl_canonical"; tag "GENCODE_Primary"; tag "appris_principal_1"; tag "CCDS"; ccdsid "CCDS22652.1"; havana_gene "OTTMUSG00000061917.1"; havana_transcript "OTTMUST00000151102.1";
chr8	HAVANA	exon	110288581	110288768	0	-	.	gene_id "ENSMUSG00000037993.9"; transcript_id "ENSMUST00000042601.9"; gene_type "protein_coding"; gene_name "Dhx38"; transcript_type "protein_coding"; transcript_name "Dhx38-201"; exon_number 3; exon_id "ENSMUSE00000325435.2"; level 2; protein_id "ENSMUSP00000047865.8"; transcript_support_level "1"; mgi_id "MGI:1927617"; tag "basic"; tag "Ensembl_canonical"; tag "GENCODE_Primary"; tag "appris_principal_1"; tag "CCDS"; ccdsid "CCDS22652.1"; havana_gene "OTTMUSG00000061917.1"; havana_transcript "OTTMUST00000151102.1";
chr8	HAVANA	CDS	110288581	110288768	0	-	1	gene_id "ENSMUSG00000037993.9"; transcript_id "ENSMUST00000042601.9"; gene_type "protein_coding"; gene_name "Dhx38"; transcript_type "protein_coding"; transcript_name "Dhx38-201"; exon_number 3; exon_id "ENSMUSE00000325435.2"; level 2; protein_id "ENSMUSP00000047865.8"; transcript_support_level "1"; mgi_id "MGI:1927617"; tag "basic"; tag "Ensembl_canonical"; tag "GENCODE_Primary"; tag "appris_principal_1"; tag "CCDS"; ccdsid "CCDS22652.1"; havana_gene "OTTMUSG00000061917.1"; havana_transcript "OTTMUST00000151102.1";
chr8	HAVANA	CDS	110289076	110289398	0	-	0	gene_id "ENSMUSG00000037993.9"; transcript_id "ENSMUST00000042601.9"; gene_type "protein_coding"; gene_name "Dhx38"; transcript_type "protein_coding"; transcript_name "Dhx38-201"; exon_number 2; exon_id "ENSMUSE00000407539.3"; level 2; protein_id "ENSMUSP00000047865.8"; transcript_support_level "1"; mgi_id "MGI:1927617"; tag "basic"; tag "Ensembl_canonical"; tag "GENCODE_Primary"; tag "appris_principal_1"; tag "CCDS"; ccdsid "CCDS22652.1"; havana_gene "OTTMUSG00000061917.1"; havana_transcript "OTTMUST00000151102.1";
chr8	HAVANA	exon	110289076	110289415	0	-	.	gene_id "ENSMUSG00000037993.9"; transcript_id "ENSMUST00000042601.9"; gene_type "protein_coding"; gene_name "Dhx38"; transcript_type "protein_coding"; transcript_name "Dhx38-201"; exon_number 2; exon_id "ENSMUSE00000407539.3"; level 2; protein_id "ENSMUSP00000047865.8"; transcript_support_level "1"; mgi_id "MGI:1927617"; tag "basic"; tag "Ensembl_canonical"; tag "GENCODE_Primary"; tag "appris_principal_1"; tag "CCDS"; ccdsid "CCDS22652.1"; havana_gene "OTTMUSG00000061917.1"; havana_transcript "OTTMUST00000151102.1";
chr8	HAVANA	start_codon	110289396	110289398	0	-	0	gene_id "ENSMUSG00000037993.9"; transcript_id "ENSMUST00000042601.9"; gene_type "protein_coding"; gene_name "Dhx38"; transcript_type "protein_coding"; transcript_name "Dhx38-201"; exon_number 2; exon_id "ENSMUSE00000407539.3"; level 2; protein_id "ENSMUSP00000047865.8"; transcript_support_level "1"; mgi_id "MGI:1927617"; tag "basic"; tag "Ensembl_canonical"; tag "GENCODE_Primary"; tag "appris_principal_1"; tag "CCDS"; ccdsid "CCDS22652.1"; havana_gene "OTTMUSG00000061917.1"; havana_transcript "OTTMUST00000151102.1";
chr8	HAVANA	UTR	110289399	110289415	0	-	.	gene_id "ENSMUSG00000037993.9"; transcript_id "ENSMUST00000042601.9"; gene_type "protein_coding"; gene_name "Dhx38"; transcript_type "protein_coding"; transcript_name "Dhx38-201"; exon_number 2; exon_id "ENSMUSE00000407539.3"; level 2; protein_id "ENSMUSP00000047865.8"; transcript_support_level "1"; mgi_id "MGI:1927617"; tag "basic"; tag "Ensembl_canonical"; tag "GENCODE_Primary"; tag "appris_principal_1"; tag "CCDS"; ccdsid "CCDS22652.1"; havana_gene "OTTMUSG00000061917.1"; havana_transcript "OTTMUST00000151102.1";
chr8	HAVANA	exon	110292123	110292493	0	-	.	gene_id "ENSMUSG00000037993.9"; transcript_id "ENSMUST00000042601.9"; gene_type "protein_coding"; gene_name "Dhx38"; transcript_type "protein_coding"; transcript_name "Dhx38-201"; exon_number 1; exon_id "ENSMUSE00000442429.7"; level 2; protein_id "ENSMUSP00000047865.8"; transcript_support_level "1"; mgi_id "MGI:1927617"; tag "basic"; tag "Ensembl_canonical"; tag "GENCODE_Primary"; tag "appris_principal_1"; tag "CCDS"; ccdsid "CCDS22652.1"; havana_gene "OTTMUSG00000061917.1"; havana_transcript "OTTMUST00000151102.1";
chr8	HAVANA	UTR	110292123	110292493	0	-	.	gene_id "ENSMUSG00000037993.9"; transcript_id "ENSMUST00000042601.9"; gene_type "protein_coding"; gene_name "Dhx38"; transcript_type "protein_coding"; transcript_name "Dhx38-201"; exon_number 1; exon_id "ENSMUSE00000442429.7"; level 2; protein_id "ENSMUSP00000047865.8"; transcript_support_level "1"; mgi_id "MGI:1927617"; tag "basic"; tag "Ensembl_canonical"; tag "GENCODE_Primary"; tag "appris_principal_1"; tag "CCDS"; ccdsid "CCDS22652.1"; havana_gene "OTTMUSG00000061917.1"; havana_transcript "OTTMUST00000151102.1";
chr8	sragcm37_mid	exon	110295926	110296159	0.0201720974210298	-	.	gene_id "sragcm37_gene_40653"; transcript_id "sragcm37_gene_40653_tx_1"; exon_id "chr8_110295926_110296159_-"; exonnum "2"; txlen "658";
chr8	sragcm37_ss	exon	110297359	110297782	0.0201720974210298	-	.	gene_id "sragcm37_gene_40653"; transcript_id "sragcm37_gene_40653_tx_1"; exon_id "chr8_110297359_110297782_-"; exonnum "1"; txlen "658";
chr8	HAVANA	UTR	110301760	110301905	0	-	.	gene_id "ENSMUSG00000031722.11"; transcript_id "ENSMUST00000074898.8"; gene_type "protein_coding"; gene_name "Hp"; transcript_type "protein_coding"; transcript_name "Hp-201"; exon_number 5; exon_id "ENSMUSE00000324994.6"; level 2; protein_id "ENSMUSP00000074436.7"; transcript_support_level "1"; mgi_id "MGI:96211"; tag "basic"; tag "Ensembl_canonical"; tag "GENCODE_Primary"; tag "appris_principal_1"; tag "CCDS"; ccdsid "CCDS40470.1"; havana_gene "OTTMUSG00000061918.1"; havana_transcript "OTTMUST00000151104.1";
chr8	HAVANA	exon	110301760	110302681	0	-	.	gene_id "ENSMUSG00000031722.11"; transcript_id "ENSMUST00000074898.8"; gene_type "protein_coding"; gene_name "Hp"; transcript_type "protein_coding"; transcript_name "Hp-201"; exon_number 5; exon_id "ENSMUSE00000324994.6"; level 2; protein_id "ENSMUSP00000074436.7"; transcript_support_level "1"; mgi_id "MGI:96211"; tag "basic"; tag "Ensembl_canonical"; tag "GENCODE_Primary"; tag "appris_principal_1"; tag "CCDS"; ccdsid "CCDS40470.1"; havana_gene "OTTMUSG00000061918.1"; havana_transcript "OTTMUST00000151104.1";
chr8	HAVANA	gene	110301760	110305804	0	-	.	gene_id "ENSMUSG00000031722.11"; gene_type "protein_coding"; gene_name "Hp"; level 2; mgi_id "MGI:96211"; havana_gene "OTTMUSG00000061918.1";
chr8	HAVANA	transcript	110301760	110305804	0	-	.	gene_id "ENSMUSG00000031722.11"; transcript_id "ENSMUST00000074898.8"; gene_type "protein_coding"; gene_name "Hp"; transcript_type "protein_coding"; transcript_name "Hp-201"; level 2; protein_id "ENSMUSP00000074436.7"; transcript_support_level "1"; mgi_id "MGI:96211"; tag "basic"; tag "Ensembl_canonical"; tag "GENCODE_Primary"; tag "appris_principal_1"; tag "CCDS"; ccdsid "CCDS40470.1"; havana_gene "OTTMUSG00000061918.1"; havana_transcript "OTTMUST00000151104.1";
chr8	HAVANA	stop_codon	110301903	110301905	0	-	0	gene_id "ENSMUSG00000031722.11"; transcript_id "ENSMUST00000074898.8"; gene_type "protein_coding"; gene_name "Hp"; transcript_type "protein_coding"; transcript_name "Hp-201"; exon_number 5; exon_id "ENSMUSE00000324994.6"; level 2; protein_id "ENSMUSP00000074436.7"; transcript_support_level "1"; mgi_id "MGI:96211"; tag "basic"; tag "Ensembl_canonical"; tag "GENCODE_Primary"; tag "appris_principal_1"; tag "CCDS"; ccdsid "CCDS40470.1"; havana_gene "OTTMUSG00000061918.1"; havana_transcript "OTTMUST00000151104.1";
chr8	HAVANA	CDS	110301906	110302681	0	-	2	gene_id "ENSMUSG00000031722.11"; transcript_id "ENSMUST00000074898.8"; gene_type "protein_coding"; gene_name "Hp"; transcript_type "protein_coding"; transcript_name "Hp-201"; exon_number 5; exon_id "ENSMUSE00000324994.6"; level 2; protein_id "ENSMUSP00000074436.7"; transcript_support_level "1"; mgi_id "MGI:96211"; tag "basic"; tag "Ensembl_canonical"; tag "GENCODE_Primary"; tag "appris_principal_1"; tag "CCDS"; ccdsid "CCDS40470.1"; havana_gene "OTTMUSG00000061918.1"; havana_transcript "OTTMUST00000151104.1";
chr8	HAVANA	exon	110302202	110302681	0	-	.	gene_id "ENSMUSG00000031722.11"; transcript_id "ENSMUST00000212918.2"; gene_type "protein_coding"; gene_name "Hp"; transcript_type "protein_coding_CDS_not_defined"; transcript_name "Hp-203"; exon_number 5; exon_id "ENSMUSE00001391477.2"; level 2; transcript_support_level "3"; mgi_id "MGI:96211"; havana_gene "OTTMUSG00000061918.1"; havana_transcript "OTTMUST00000151105.1";
chr8	HAVANA	transcript	110302202	110305642	0	-	.	gene_id "ENSMUSG00000031722.11"; transcript_id "ENSMUST00000212918.2"; gene_type "protein_coding"; gene_name "Hp"; transcript_type "protein_coding_CDS_not_defined"; transcript_name "Hp-203"; level 2; transcript_support_level "3"; mgi_id "MGI:96211"; havana_gene "OTTMUSG00000061918.1"; havana_transcript "OTTMUST00000151105.1";
chr8	HAVANA	exon	110302394	110302681	0	-	.	gene_id "ENSMUSG00000031722.11"; transcript_id "ENSMUST00000212018.2"; gene_type "protein_coding"; gene_name "Hp"; transcript_type "protein_coding_CDS_not_defined"; transcript_name "Hp-202"; exon_number 5; exon_id "ENSMUSE00001389838.2"; level 2; transcript_support_level "3"; mgi_id "MGI:96211"; havana_gene "OTTMUSG00000061918.1"; havana_transcript "OTTMUST00000151106.1";
chr8	HAVANA	transcript	110302394	110305289	0	-	.	gene_id "ENSMUSG00000031722.11"; transcript_id "ENSMUST00000212018.2"; gene_type "protein_coding"; gene_name "Hp"; transcript_type "protein_coding_CDS_not_defined"; transcript_name "Hp-202"; level 2; transcript_support_level "3"; mgi_id "MGI:96211"; havana_gene "OTTMUSG00000061918.1"; havana_transcript "OTTMUST00000151106.1";
chr8	HAVANA	exon	110303337	110303411	0	-	.	gene_id "ENSMUSG00000031722.11"; transcript_id "ENSMUST00000074898.8"; gene_type "protein_coding"; gene_name "Hp"; transcript_type "protein_coding"; transcript_name "Hp-201"; exon_number 4; exon_id "ENSMUSE00000212351.2"; level 2; protein_id "ENSMUSP00000074436.7"; transcript_support_level "1"; mgi_id "MGI:96211"; tag "basic"; tag "Ensembl_canonical"; tag "GENCODE_Primary"; tag "appris_principal_1"; tag "CCDS"; ccdsid "CCDS40470.1"; havana_gene "OTTMUSG00000061918.1"; havana_transcript "OTTMUST00000151104.1";
chr8	HAVANA	CDS	110303337	110303411	0	-	2	gene_id "ENSMUSG00000031722.11"; transcript_id "ENSMUST00000074898.8"; gene_type "protein_coding"; gene_name "Hp"; transcript_type "protein_coding"; transcript_name "Hp-201"; exon_number 4; exon_id "ENSMUSE00000212351.2"; level 2; protein_id "ENSMUSP00000074436.7"; transcript_support_level "1"; mgi_id "MGI:96211"; tag "basic"; tag "Ensembl_canonical"; tag "GENCODE_Primary"; tag "appris_principal_1"; tag "CCDS"; ccdsid "CCDS40470.1"; havana_gene "OTTMUSG00000061918.1"; havana_transcript "OTTMUST00000151104.1";
chr8	HAVANA	exon	110303337	110303411	0	-	.	gene_id "ENSMUSG00000031722.11"; transcript_id "ENSMUST00000212918.2"; gene_type "protein_coding"; gene_name "Hp"; transcript_type "protein_coding_CDS_not_defined"; transcript_name "Hp-203"; exon_number 4; exon_id "ENSMUSE00001390163.2"; level 2; transcript_support_level "3"; mgi_id "MGI:96211"; havana_gene "OTTMUSG00000061918.1"; havana_transcript "OTTMUST00000151105.1";
chr8	HAVANA	exon	110303337	110303411	0	-	.	gene_id "ENSMUSG00000031722.11"; transcript_id "ENSMUST00000212018.2"; gene_type "protein_coding"; gene_name "Hp"; transcript_type "protein_coding_CDS_not_defined"; transcript_name "Hp-202"; exon_number 4; exon_id "ENSMUSE00001390163.2"; level 2; transcript_support_level "3"; mgi_id "MGI:96211"; havana_gene "OTTMUSG00000061918.1"; havana_transcript "OTTMUST00000151106.1";
chr8	HAVANA	exon	110303762	110303863	0	-	.	gene_id "ENSMUSG00000031722.11"; transcript_id "ENSMUST00000074898.8"; gene_type "protein_coding"; gene_name "Hp"; transcript_type "protein_coding"; transcript_name "Hp-201"; exon_number 3; exon_id "ENSMUSE00000212353.2"; level 2; protein_id "ENSMUSP00000074436.7"; transcript_support_level "1"; mgi_id "MGI:96211"; tag "basic"; tag "Ensembl_canonical"; tag "GENCODE_Primary"; tag "appris_principal_1"; tag "CCDS"; ccdsid "CCDS40470.1"; havana_gene "OTTMUSG00000061918.1"; havana_transcript "OTTMUST00000151104.1";
chr8	HAVANA	CDS	110303762	110303863	0	-	2	gene_id "ENSMUSG00000031722.11"; transcript_id "ENSMUST00000074898.8"; gene_type "protein_coding"; gene_name "Hp"; transcript_type "protein_coding"; transcript_name "Hp-201"; exon_number 3; exon_id "ENSMUSE00000212353.2"; level 2; protein_id "ENSMUSP00000074436.7"; transcript_support_level "1"; mgi_id "MGI:96211"; tag "basic"; tag "Ensembl_canonical"; tag "GENCODE_Primary"; tag "appris_principal_1"; tag "CCDS"; ccdsid "CCDS40470.1"; havana_gene "OTTMUSG00000061918.1"; havana_transcript "OTTMUST00000151104.1";
chr8	HAVANA	exon	110303762	110303863	0	-	.	gene_id "ENSMUSG00000031722.11"; transcript_id "ENSMUST00000212918.2"; gene_type "protein_coding"; gene_name "Hp"; transcript_type "protein_coding_CDS_not_defined"; transcript_name "Hp-203"; exon_number 3; exon_id "ENSMUSE00001389584.2"; level 2; transcript_support_level "3"; mgi_id "MGI:96211"; havana_gene "OTTMUSG00000061918.1"; havana_transcript "OTTMUST00000151105.1";
chr8	HAVANA	exon	110303762	110303863	0	-	.	gene_id "ENSMUSG00000031722.11"; transcript_id "ENSMUST00000212018.2"; gene_type "protein_coding"; gene_name "Hp"; transcript_type "protein_coding_CDS_not_defined"; transcript_name "Hp-202"; exon_number 3; exon_id "ENSMUSE00001389584.2"; level 2; transcript_support_level "3"; mgi_id "MGI:96211"; havana_gene "OTTMUSG00000061918.1"; havana_transcript "OTTMUST00000151106.1";
chr8	HAVANA	exon	110304112	110304194	0	-	.	gene_id "ENSMUSG00000031722.11"; transcript_id "ENSMUST00000074898.8"; gene_type "protein_coding"; gene_name "Hp"; transcript_type "protein_coding"; transcript_name "Hp-201"; exon_number 2; exon_id "ENSMUSE00000351828.4"; level 2; protein_id "ENSMUSP00000074436.7"; transcript_support_level "1"; mgi_id "MGI:96211"; tag "basic"; tag "Ensembl_canonical"; tag "GENCODE_Primary"; tag "appris_principal_1"; tag "CCDS"; ccdsid "CCDS40470.1"; havana_gene "OTTMUSG00000061918.1"; havana_transcript "OTTMUST00000151104.1";
chr8	HAVANA	CDS	110304112	110304194	0	-	1	gene_id "ENSMUSG00000031722.11"; transcript_id "ENSMUST00000074898.8"; gene_type "protein_coding"; gene_name "Hp"; transcript_type "protein_coding"; transcript_name "Hp-201"; exon_number 2; exon_id "ENSMUSE00000351828.4"; level 2; protein_id "ENSMUSP00000074436.7"; transcript_support_level "1"; mgi_id "MGI:96211"; tag "basic"; tag "Ensembl_canonical"; tag "GENCODE_Primary"; tag "appris_principal_1"; tag "CCDS"; ccdsid "CCDS40470.1"; havana_gene "OTTMUSG00000061918.1"; havana_transcript "OTTMUST00000151104.1";
chr8	HAVANA	exon	110304112	110304194	0	-	.	gene_id "ENSMUSG00000031722.11"; transcript_id "ENSMUST00000212918.2"; gene_type "protein_coding"; gene_name "Hp"; transcript_type "protein_coding_CDS_not_defined"; transcript_name "Hp-203"; exon_number 2; exon_id "ENSMUSE00001393557.2"; level 2; transcript_support_level "3"; mgi_id "MGI:96211"; havana_gene "OTTMUSG00000061918.1"; havana_transcript "OTTMUST00000151105.1";
chr8	HAVANA	exon	110304112	110304194	0	-	.	gene_id "ENSMUSG00000031722.11"; transcript_id "ENSMUST00000212018.2"; gene_type "protein_coding"; gene_name "Hp"; transcript_type "protein_coding_CDS_not_defined"; transcript_name "Hp-202"; exon_number 2; exon_id "ENSMUSE00001393557.2"; level 2; transcript_support_level "3"; mgi_id "MGI:96211"; havana_gene "OTTMUSG00000061918.1"; havana_transcript "OTTMUST00000151106.1";
chr8	HAVANA	exon	110305089	110305289	0	-	.	gene_id "ENSMUSG00000031722.11"; transcript_id "ENSMUST00000212018.2"; gene_type "protein_coding"; gene_name "Hp"; transcript_type "protein_coding_CDS_not_defined"; transcript_name "Hp-202"; exon_number 1; exon_id "ENSMUSE00001390552.2"; level 2; transcript_support_level "3"; mgi_id "MGI:96211"; havana_gene "OTTMUSG00000061918.1"; havana_transcript "OTTMUST00000151106.1";
chr8	HAVANA	exon	110305582	110305642	0	-	.	gene_id "ENSMUSG00000031722.11"; transcript_id "ENSMUST00000212918.2"; gene_type "protein_coding"; gene_name "Hp"; transcript_type "protein_coding_CDS_not_defined"; transcript_name "Hp-203"; exon_number 1; exon_id "ENSMUSE00001392321.2"; level 2; transcript_support_level "3"; mgi_id "MGI:96211"; havana_gene "OTTMUSG00000061918.1"; havana_transcript "OTTMUST00000151105.1";
chr8	HAVANA	CDS	110305642	110305646	0	-	0	gene_id "ENSMUSG00000031722.11"; transcript_id "ENSMUST00000074898.8"; gene_type "protein_coding"; gene_name "Hp"; transcript_type "protein_coding"; transcript_name "Hp-201"; exon_number 1; exon_id "ENSMUSE00000890540.2"; level 2; protein_id "ENSMUSP00000074436.7"; transcript_support_level "1"; mgi_id "MGI:96211"; tag "basic"; tag "Ensembl_canonical"; tag "GENCODE_Primary"; tag "appris_principal_1"; tag "CCDS"; ccdsid "CCDS40470.1"; havana_gene "OTTMUSG00000061918.1"; havana_transcript "OTTMUST00000151104.1";
chr8	HAVANA	exon	110305642	110305804	0	-	.	gene_id "ENSMUSG00000031722.11"; transcript_id "ENSMUST00000074898.8"; gene_type "protein_coding"; gene_name "Hp"; transcript_type "protein_coding"; transcript_name "Hp-201"; exon_number 1; exon_id "ENSMUSE00000890540.2"; level 2; protein_id "ENSMUSP00000074436.7"; transcript_support_level "1"; mgi_id "MGI:96211"; tag "basic"; tag "Ensembl_canonical"; tag "GENCODE_Primary"; tag "appris_principal_1"; tag "CCDS"; ccdsid "CCDS40470.1"; havana_gene "OTTMUSG00000061918.1"; havana_transcript "OTTMUST00000151104.1";
chr8	HAVANA	start_codon	110305644	110305646	0	-	0	gene_id "ENSMUSG00000031722.11"; transcript_id "ENSMUST00000074898.8"; gene_type "protein_coding"; gene_name "Hp"; transcript_type "protein_coding"; transcript_name "Hp-201"; exon_number 1; exon_id "ENSMUSE00000890540.2"; level 2; protein_id "ENSMUSP00000074436.7"; transcript_support_level "1"; mgi_id "MGI:96211"; tag "basic"; tag "Ensembl_canonical"; tag "GENCODE_Primary"; tag "appris_principal_1"; tag "CCDS"; ccdsid "CCDS40470.1"; havana_gene "OTTMUSG00000061918.1"; havana_transcript "OTTMUST00000151104.1";
chr8	HAVANA	UTR	110305647	110305804	0	-	.	gene_id "ENSMUSG00000031722.11"; transcript_id "ENSMUST00000074898.8"; gene_type "protein_coding"; gene_name "Hp"; transcript_type "protein_coding"; transcript_name "Hp-201"; exon_number 1; exon_id "ENSMUSE00000890540.2"; level 2; protein_id "ENSMUSP00000074436.7"; transcript_support_level "1"; mgi_id "MGI:96211"; tag "basic"; tag "Ensembl_canonical"; tag "GENCODE_Primary"; tag "appris_principal_1"; tag "CCDS"; ccdsid "CCDS40470.1"; havana_gene "OTTMUSG00000061918.1"; havana_transcript "OTTMUST00000151104.1";
chr8	HAVANA	exon	110317975	110320763	0	-	.	gene_id "ENSMUSG00000031730.19"; transcript_id "ENSMUST00000133353.8"; gene_type "protein_coding"; gene_name "Dhodh"; transcript_type "nonsense_mediated_decay"; transcript_name "Dhodh-207"; exon_number 9; exon_id "ENSMUSE00000833383.2"; level 2; protein_id "ENSMUSP00000114190.2"; transcript_support_level "5"; mgi_id "MGI:1928378"; tag "mRNA_start_NF"; tag "cds_start_NF"; havana_gene "OTTMUSG00000032870.1"; havana_transcript "OTTMUST00000081913.1";
chr8	HAVANA	UTR	110317975	110320763	0	-	.	gene_id "ENSMUSG00000031730.19"; transcript_id "ENSMUST00000133353.8"; gene_type "protein_coding"; gene_name "Dhodh"; transcript_type "nonsense_mediated_decay"; transcript_name "Dhodh-207"; exon_number 9; exon_id "ENSMUSE00000833383.2"; level 2; protein_id "ENSMUSP00000114190.2"; transcript_support_level "5"; mgi_id "MGI:1928378"; tag "mRNA_start_NF"; tag "cds_start_NF"; havana_gene "OTTMUSG00000032870.1"; havana_transcript "OTTMUST00000081913.1";
chr8	HAVANA	transcript	110317975	110332864	0	-	.	gene_id "ENSMUSG00000031730.19"; transcript_id "ENSMUST00000133353.8"; gene_type "protein_coding"; gene_name "Dhodh"; transcript_type "nonsense_mediated_decay"; transcript_name "Dhodh-207"; level 2; protein_id "ENSMUSP00000114190.2"; transcript_support_level "5"; mgi_id "MGI:1928378"; tag "mRNA_start_NF"; tag "cds_start_NF"; havana_gene "OTTMUSG00000032870.1"; havana_transcript "OTTMUST00000081913.1";
chr8	HAVANA	gene	110317975	110335305	0	-	.	gene_id "ENSMUSG00000031730.19"; gene_type "protein_coding"; gene_name "Dhodh"; level 2; mgi_id "MGI:1928378"; havana_gene "OTTMUSG00000032870.1";
chr8	HAVANA	exon	110319879	110320062	0	-	.	gene_id "ENSMUSG00000031730.19"; transcript_id "ENSMUST00000125222.2"; gene_type "protein_coding"; gene_name "Dhodh"; transcript_type "protein_coding_CDS_not_defined"; transcript_name "Dhodh-203"; exon_number 2; exon_id "ENSMUSE00000798145.2"; level 2; transcript_support_level "3"; mgi_id "MGI:1928378"; tag "alternative_3_UTR"; havana_gene "OTTMUSG00000032870.1"; havana_transcript "OTTMUST00000081919.1";
chr8	HAVANA	transcript	110319879	110320683	0	-	.	gene_id "ENSMUSG00000031730.19"; transcript_id "ENSMUST00000125222.2"; gene_type "protein_coding"; gene_name "Dhodh"; transcript_type "protein_coding_CDS_not_defined"; transcript_name "Dhodh-203"; level 2; transcript_support_level "3"; mgi_id "MGI:1928378"; tag "alternative_3_UTR"; havana_gene "OTTMUSG00000032870.1"; havana_transcript "OTTMUST00000081919.1";
chr8	HAVANA	UTR	110320109	110320711	0	-	.	gene_id "ENSMUSG00000031730.19"; transcript_id "ENSMUST00000123605.9"; gene_type "protein_coding"; gene_name "Dhodh"; transcript_type "protein_coding"; transcript_name "Dhodh-201"; exon_number 9; exon_id "ENSMUSE00000844446.2"; level 2; protein_id "ENSMUSP00000115934.2"; transcript_support_level "1"; mgi_id "MGI:1928378"; tag "basic"; tag "Ensembl_canonical"; tag "GENCODE_Primary"; tag "appris_principal_1"; tag "CCDS"; ccdsid "CCDS40471.1"; havana_gene "OTTMUSG00000032870.1"; havana_transcript "OTTMUST00000081909.1";
chr8	HAVANA	exon	110320109	110320763	0	-	.	gene_id "ENSMUSG00000031730.19"; transcript_id "ENSMUST00000123605.9"; gene_type "protein_coding"; gene_name "Dhodh"; transcript_type "protein_coding"; transcript_name "Dhodh-201"; exon_number 9; exon_id "ENSMUSE00000844446.2"; level 2; protein_id "ENSMUSP00000115934.2"; transcript_support_level "1"; mgi_id "MGI:1928378"; tag "basic"; tag "Ensembl_canonical"; tag "GENCODE_Primary"; tag "appris_principal_1"; tag "CCDS"; ccdsid "CCDS40471.1"; havana_gene "OTTMUSG00000032870.1"; havana_transcript "OTTMUST00000081909.1";
chr8	HAVANA	transcript	110320109	110335255	0	-	.	gene_id "ENSMUSG00000031730.19"; transcript_id "ENSMUST00000123605.9"; gene_type "protein_coding"; gene_name "Dhodh"; transcript_type "protein_coding"; transcript_name "Dhodh-201"; level 2; protein_id "ENSMUSP00000115934.2"; transcript_support_level "1"; mgi_id "MGI:1928378"; tag "basic"; tag "Ensembl_canonical"; tag "GENCODE_Primary"; tag "appris_principal_1"; tag "CCDS"; ccdsid "CCDS40471.1"; havana_gene "OTTMUSG00000032870.1"; havana_transcript "OTTMUST00000081909.1";
chr8	HAVANA	UTR	110320379	110320751	0	-	.	gene_id "ENSMUSG00000031730.19"; transcript_id "ENSMUST00000143900.8"; gene_type "protein_coding"; gene_name "Dhodh"; transcript_type "protein_coding"; transcript_name "Dhodh-209"; exon_number 7; exon_id "ENSMUSE00000778469.2"; level 2; protein_id "ENSMUSP00000117980.2"; transcript_support_level "5"; mgi_id "MGI:1928378"; tag "basic"; havana_gene "OTTMUSG00000032870.1"; havana_transcript "OTTMUST00000081910.1";
chr8	HAVANA	exon	110320379	110320763	0	-	.	gene_id "ENSMUSG00000031730.19"; transcript_id "ENSMUST00000143900.8"; gene_type "protein_coding"; gene_name "Dhodh"; transcript_type "protein_coding"; transcript_name "Dhodh-209"; exon_number 7; exon_id "ENSMUSE00000778469.2"; level 2; protein_id "ENSMUSP00000117980.2"; transcript_support_level "5"; mgi_id "MGI:1928378"; tag "basic"; havana_gene "OTTMUSG00000032870.1"; havana_transcript "OTTMUST00000081910.1";
chr8	HAVANA	transcript	110320379	110335255	0	-	.	gene_id "ENSMUSG00000031730.19"; transcript_id "ENSMUST00000143900.8"; gene_type "protein_coding"; gene_name "Dhodh"; transcript_type "protein_coding"; transcript_name "Dhodh-209"; level 2; protein_id "ENSMUSP00000117980.2"; transcript_support_level "5"; mgi_id "MGI:1928378"; tag "basic"; havana_gene "OTTMUSG00000032870.1"; havana_transcript "OTTMUST00000081910.1";
chr8	HAVANA	exon	110320533	110320763	0	-	.	gene_id "ENSMUSG00000031730.19"; transcript_id "ENSMUST00000142106.8"; gene_type "protein_coding"; gene_name "Dhodh"; transcript_type "retained_intron"; transcript_name "Dhodh-208"; exon_number 5; exon_id "ENSMUSE00000802385.2"; level 2; transcript_support_level "5"; mgi_id "MGI:1928378"; havana_gene "OTTMUSG00000032870.1"; havana_transcript "OTTMUST00000081917.1";
chr8	ENSEMBL_gcm37	exon	110320533	110320763	6.19177590693811	-	.	gene_id "ENSMUSG00000031730.19"; transcript_id "ENSMUSG00000031730.19_tx_3"; exon_id "chr8_110320533_110320763_-"; exonnum "8"; txlen "1224";
chr8	HAVANA	transcript	110320533	110322914	0	-	.	gene_id "ENSMUSG00000031730.19"; transcript_id "ENSMUST00000142106.8"; gene_type "protein_coding"; gene_name "Dhodh"; transcript_type "retained_intron"; transcript_name "Dhodh-208"; level 2; transcript_support_level "5"; mgi_id "MGI:1928378"; havana_gene "OTTMUSG00000032870.1"; havana_transcript "OTTMUST00000081917.1";
chr8	HAVANA	exon	110320563	110320683	0	-	.	gene_id "ENSMUSG00000031730.19"; transcript_id "ENSMUST00000125222.2"; gene_type "protein_coding"; gene_name "Dhodh"; transcript_type "protein_coding_CDS_not_defined"; transcript_name "Dhodh-203"; exon_number 1; exon_id "ENSMUSE00000839791.2"; level 2; transcript_support_level "3"; mgi_id "MGI:1928378"; tag "alternative_3_UTR"; havana_gene "OTTMUSG00000032870.1"; havana_transcript "OTTMUST00000081919.1";
chr8	HAVANA	exon	110320605	110320763	0	-	.	gene_id "ENSMUSG00000031730.19"; transcript_id "ENSMUST00000124138.2"; gene_type "protein_coding"; gene_name "Dhodh"; transcript_type "retained_intron"; transcript_name "Dhodh-202"; exon_number 2; exon_id "ENSMUSE00000837743.2"; level 2; transcript_support_level "2"; mgi_id "MGI:1928378"; havana_gene "OTTMUSG00000032870.1"; havana_transcript "OTTMUST00000081918.1";
chr8	HAVANA	transcript	110320605	110321582	0	-	.	gene_id "ENSMUSG00000031730.19"; transcript_id "ENSMUST00000124138.2"; gene_type "protein_coding"; gene_name "Dhodh"; transcript_type "retained_intron"; transcript_name "Dhodh-202"; level 2; transcript_support_level "2"; mgi_id "MGI:1928378"; havana_gene "OTTMUSG00000032870.1"; havana_transcript "OTTMUST00000081918.1";
chr8	HAVANA	exon	110320678	110320763	0	-	.	gene_id "ENSMUSG00000031730.19"; transcript_id "ENSMUST00000125779.8"; gene_type "protein_coding"; gene_name "Dhodh"; transcript_type "retained_intron"; transcript_name "Dhodh-204"; exon_number 6; exon_id "ENSMUSE00000802073.2"; level 2; transcript_support_level "5"; mgi_id "MGI:1928378"; havana_gene "OTTMUSG00000032870.1"; havana_transcript "OTTMUST00000081916.1";
chr8	HAVANA	transcript	110320678	110328143	0	-	.	gene_id "ENSMUSG00000031730.19"; transcript_id "ENSMUST00000125779.8"; gene_type "protein_coding"; gene_name "Dhodh"; transcript_type "retained_intron"; transcript_name "Dhodh-204"; level 2; transcript_support_level "5"; mgi_id "MGI:1928378"; havana_gene "OTTMUSG00000032870.1"; havana_transcript "OTTMUST00000081916.1";
chr8	HAVANA	stop_codon	110320709	110320711	0	-	0	gene_id "ENSMUSG00000031730.19"; transcript_id "ENSMUST00000123605.9"; gene_type "protein_coding"; gene_name "Dhodh"; transcript_type "protein_coding"; transcript_name "Dhodh-201"; exon_number 9; exon_id "ENSMUSE00000844446.2"; level 2; protein_id "ENSMUSP00000115934.2"; transcript_support_level "1"; mgi_id "MGI:1928378"; tag "basic"; tag "Ensembl_canonical"; tag "GENCODE_Primary"; tag "appris_principal_1"; tag "CCDS"; ccdsid "CCDS40471.1"; havana_gene "OTTMUSG00000032870.1"; havana_transcript "OTTMUST00000081909.1";
chr8	HAVANA	CDS	110320712	110320763	0	-	1	gene_id "ENSMUSG00000031730.19"; transcript_id "ENSMUST00000123605.9"; gene_type "protein_coding"; gene_name "Dhodh"; transcript_type "protein_coding"; transcript_name "Dhodh-201"; exon_number 9; exon_id "ENSMUSE00000844446.2"; level 2; protein_id "ENSMUSP00000115934.2"; transcript_support_level "1"; mgi_id "MGI:1928378"; tag "basic"; tag "Ensembl_canonical"; tag "GENCODE_Primary"; tag "appris_principal_1"; tag "CCDS"; ccdsid "CCDS40471.1"; havana_gene "OTTMUSG00000032870.1"; havana_transcript "OTTMUST00000081909.1";
chr8	HAVANA	stop_codon	110320749	110320751	0	-	0	gene_id "ENSMUSG00000031730.19"; transcript_id "ENSMUST00000143900.8"; gene_type "protein_coding"; gene_name "Dhodh"; transcript_type "protein_coding"; transcript_name "Dhodh-209"; exon_number 7; exon_id "ENSMUSE00000778469.2"; level 2; protein_id "ENSMUSP00000117980.2"; transcript_support_level "5"; mgi_id "MGI:1928378"; tag "basic"; havana_gene "OTTMUSG00000032870.1"; havana_transcript "OTTMUST00000081910.1";
chr8	HAVANA	CDS	110320752	110320763	0	-	0	gene_id "ENSMUSG00000031730.19"; transcript_id "ENSMUST00000143900.8"; gene_type "protein_coding"; gene_name "Dhodh"; transcript_type "protein_coding"; transcript_name "Dhodh-209"; exon_number 7; exon_id "ENSMUSE00000778469.2"; level 2; protein_id "ENSMUSP00000117980.2"; transcript_support_level "5"; mgi_id "MGI:1928378"; tag "basic"; havana_gene "OTTMUSG00000032870.1"; havana_transcript "OTTMUST00000081910.1";
chr8	HAVANA	exon	110321252	110321408	0	-	.	gene_id "ENSMUSG00000031730.19"; transcript_id "ENSMUST00000133353.8"; gene_type "protein_coding"; gene_name "Dhodh"; transcript_type "nonsense_mediated_decay"; transcript_name "Dhodh-207"; exon_number 8; exon_id "ENSMUSE00001299584.2"; level 2; protein_id "ENSMUSP00000114190.2"; transcript_support_level "5"; mgi_id "MGI:1928378"; tag "mRNA_start_NF"; tag "cds_start_NF"; havana_gene "OTTMUSG00000032870.1"; havana_transcript "OTTMUST00000081913.1";
chr8	HAVANA	UTR	110321252	110321408	0	-	.	gene_id "ENSMUSG00000031730.19"; transcript_id "ENSMUST00000133353.8"; gene_type "protein_coding"; gene_name "Dhodh"; transcript_type "nonsense_mediated_decay"; transcript_name "Dhodh-207"; exon_number 8; exon_id "ENSMUSE00001299584.2"; level 2; protein_id "ENSMUSP00000114190.2"; transcript_support_level "5"; mgi_id "MGI:1928378"; tag "mRNA_start_NF"; tag "cds_start_NF"; havana_gene "OTTMUSG00000032870.1"; havana_transcript "OTTMUST00000081913.1";
chr8	HAVANA	exon	110321252	110321408	0	-	.	gene_id "ENSMUSG00000031730.19"; transcript_id "ENSMUST00000142106.8"; gene_type "protein_coding"; gene_name "Dhodh"; transcript_type "retained_intron"; transcript_name "Dhodh-208"; exon_number 4; exon_id "ENSMUSE00001299584.2"; level 2; transcript_support_level "5"; mgi_id "MGI:1928378"; havana_gene "OTTMUSG00000032870.1"; havana_transcript "OTTMUST00000081917.1";
chr8	HAVANA	exon	110321252	110321408	0	-	.	gene_id "ENSMUSG00000031730.19"; transcript_id "ENSMUST00000125779.8"; gene_type "protein_coding"; gene_name "Dhodh"; transcript_type "retained_intron"; transcript_name "Dhodh-204"; exon_number 5; exon_id "ENSMUSE00001299584.2"; level 2; transcript_support_level "5"; mgi_id "MGI:1928378"; havana_gene "OTTMUSG00000032870.1"; havana_transcript "OTTMUST00000081916.1";
chr8	HAVANA	exon	110321252	110321411	0	-	.	gene_id "ENSMUSG00000031730.19"; transcript_id "ENSMUST00000123605.9"; gene_type "protein_coding"; gene_name "Dhodh"; transcript_type "protein_coding"; transcript_name "Dhodh-201"; exon_number 8; exon_id "ENSMUSE00000212443.2"; level 2; protein_id "ENSMUSP00000115934.2"; transcript_support_level "1"; mgi_id "MGI:1928378"; tag "basic"; tag "Ensembl_canonical"; tag "GENCODE_Primary"; tag "appris_principal_1"; tag "CCDS"; ccdsid "CCDS40471.1"; havana_gene "OTTMUSG00000032870.1"; havana_transcript "OTTMUST00000081909.1";
chr8	HAVANA	CDS	110321252	110321411	0	-	2	gene_id "ENSMUSG00000031730.19"; transcript_id "ENSMUST00000123605.9"; gene_type "protein_coding"; gene_name "Dhodh"; transcript_type "protein_coding"; transcript_name "Dhodh-201"; exon_number 8; exon_id "ENSMUSE00000212443.2"; level 2; protein_id "ENSMUSP00000115934.2"; transcript_support_level "1"; mgi_id "MGI:1928378"; tag "basic"; tag "Ensembl_canonical"; tag "GENCODE_Primary"; tag "appris_principal_1"; tag "CCDS"; ccdsid "CCDS40471.1"; havana_gene "OTTMUSG00000032870.1"; havana_transcript "OTTMUST00000081909.1";
chr8	ENSEMBL_gcm37	exon	110321252	110321411	6.19177590693811	-	.	gene_id "ENSMUSG00000031730.19"; transcript_id "ENSMUSG00000031730.19_tx_3"; exon_id "chr8_110321252_110321411_-"; exonnum "7"; txlen "1224";
chr8	HAVANA	exon	110321252	110321582	0	-	.	gene_id "ENSMUSG00000031730.19"; transcript_id "ENSMUST00000124138.2"; gene_type "protein_coding"; gene_name "Dhodh"; transcript_type "retained_intron"; transcript_name "Dhodh-202"; exon_number 1; exon_id "ENSMUSE00000734323.2"; level 2; transcript_support_level "2"; mgi_id "MGI:1928378"; havana_gene "OTTMUSG00000032870.1"; havana_transcript "OTTMUST00000081918.1";
chr8	HAVANA	exon	110321545	110321701	0	-	.	gene_id "ENSMUSG00000031730.19"; transcript_id "ENSMUST00000133353.8"; gene_type "protein_coding"; gene_name "Dhodh"; transcript_type "nonsense_mediated_decay"; transcript_name "Dhodh-207"; exon_number 7; exon_id "ENSMUSE00001258663.2"; level 2; protein_id "ENSMUSP00000114190.2"; transcript_support_level "5"; mgi_id "MGI:1928378"; tag "mRNA_start_NF"; tag "cds_start_NF"; havana_gene "OTTMUSG00000032870.1"; havana_transcript "OTTMUST00000081913.1";
chr8	HAVANA	UTR	110321545	110321701	0	-	.	gene_id "ENSMUSG00000031730.19"; transcript_id "ENSMUST00000133353.8"; gene_type "protein_coding"; gene_name "Dhodh"; transcript_type "nonsense_mediated_decay"; transcript_name "Dhodh-207"; exon_number 7; exon_id "ENSMUSE00001258663.2"; level 2; protein_id "ENSMUSP00000114190.2"; transcript_support_level "5"; mgi_id "MGI:1928378"; tag "mRNA_start_NF"; tag "cds_start_NF"; havana_gene "OTTMUSG00000032870.1"; havana_transcript "OTTMUST00000081913.1";
chr8	HAVANA	exon	110321545	110321701	0	-	.	gene_id "ENSMUSG00000031730.19"; transcript_id "ENSMUST00000142106.8"; gene_type "protein_coding"; gene_name "Dhodh"; transcript_type "retained_intron"; transcript_name "Dhodh-208"; exon_number 3; exon_id "ENSMUSE00001258663.2"; level 2; transcript_support_level "5"; mgi_id "MGI:1928378"; havana_gene "OTTMUSG00000032870.1"; havana_transcript "OTTMUST00000081917.1";
chr8	HAVANA	exon	110321545	110321701	0	-	.	gene_id "ENSMUSG00000031730.19"; transcript_id "ENSMUST00000125779.8"; gene_type "protein_coding"; gene_name "Dhodh"; transcript_type "retained_intron"; transcript_name "Dhodh-204"; exon_number 4; exon_id "ENSMUSE00001258663.2"; level 2; transcript_support_level "5"; mgi_id "MGI:1928378"; havana_gene "OTTMUSG00000032870.1"; havana_transcript "OTTMUST00000081916.1";
chr8	HAVANA	exon	110321548	110321701	0	-	.	gene_id "ENSMUSG00000031730.19"; transcript_id "ENSMUST00000123605.9"; gene_type "protein_coding"; gene_name "Dhodh"; transcript_type "protein_coding"; transcript_name "Dhodh-201"; exon_number 7; exon_id "ENSMUSE00000580142.4"; level 2; protein_id "ENSMUSP00000115934.2"; transcript_support_level "1"; mgi_id "MGI:1928378"; tag "basic"; tag "Ensembl_canonical"; tag "GENCODE_Primary"; tag "appris_principal_1"; tag "CCDS"; ccdsid "CCDS40471.1"; havana_gene "OTTMUSG00000032870.1"; havana_transcript "OTTMUST00000081909.1";
chr8	HAVANA	CDS	110321548	110321701	0	-	0	gene_id "ENSMUSG00000031730.19"; transcript_id "ENSMUST00000123605.9"; gene_type "protein_coding"; gene_name "Dhodh"; transcript_type "protein_coding"; transcript_name "Dhodh-201"; exon_number 7; exon_id "ENSMUSE00000580142.4"; level 2; protein_id "ENSMUSP00000115934.2"; transcript_support_level "1"; mgi_id "MGI:1928378"; tag "basic"; tag "Ensembl_canonical"; tag "GENCODE_Primary"; tag "appris_principal_1"; tag "CCDS"; ccdsid "CCDS40471.1"; havana_gene "OTTMUSG00000032870.1"; havana_transcript "OTTMUST00000081909.1";
chr8	ENSEMBL_gcm37	exon	110321548	110321701	6.19177590693811	-	.	gene_id "ENSMUSG00000031730.19"; transcript_id "ENSMUSG00000031730.19_tx_3"; exon_id "chr8_110321548_110321701_-"; exonnum "6"; txlen "1224";
chr8	HAVANA	exon	110322279	110322392	0	-	.	gene_id "ENSMUSG00000031730.19"; transcript_id "ENSMUST00000133353.8"; gene_type "protein_coding"; gene_name "Dhodh"; transcript_type "nonsense_mediated_decay"; transcript_name "Dhodh-207"; exon_number 6; exon_id "ENSMUSE00001275860.2"; level 2; protein_id "ENSMUSP00000114190.2"; transcript_support_level "5"; mgi_id "MGI:1928378"; tag "mRNA_start_NF"; tag "cds_start_NF"; havana_gene "OTTMUSG00000032870.1"; havana_transcript "OTTMUST00000081913.1";
chr8	HAVANA	UTR	110322279	110322392	0	-	.	gene_id "ENSMUSG00000031730.19"; transcript_id "ENSMUST00000133353.8"; gene_type "protein_coding"; gene_name "Dhodh"; transcript_type "nonsense_mediated_decay"; transcript_name "Dhodh-207"; exon_number 6; exon_id "ENSMUSE00001275860.2"; level 2; protein_id "ENSMUSP00000114190.2"; transcript_support_level "5"; mgi_id "MGI:1928378"; tag "mRNA_start_NF"; tag "cds_start_NF"; havana_gene "OTTMUSG00000032870.1"; havana_transcript "OTTMUST00000081913.1";
chr8	HAVANA	exon	110322279	110322392	0	-	.	gene_id "ENSMUSG00000031730.19"; transcript_id "ENSMUST00000123605.9"; gene_type "protein_coding"; gene_name "Dhodh"; transcript_type "protein_coding"; transcript_name "Dhodh-201"; exon_number 6; exon_id "ENSMUSE00001263320.2"; level 2; protein_id "ENSMUSP00000115934.2"; transcript_support_level "1"; mgi_id "MGI:1928378"; tag "basic"; tag "Ensembl_canonical"; tag "GENCODE_Primary"; tag "appris_principal_1"; tag "CCDS"; ccdsid "CCDS40471.1"; havana_gene "OTTMUSG00000032870.1"; havana_transcript "OTTMUST00000081909.1";
chr8	HAVANA	CDS	110322279	110322392	0	-	0	gene_id "ENSMUSG00000031730.19"; transcript_id "ENSMUST00000123605.9"; gene_type "protein_coding"; gene_name "Dhodh"; transcript_type "protein_coding"; transcript_name "Dhodh-201"; exon_number 6; exon_id "ENSMUSE00001263320.2"; level 2; protein_id "ENSMUSP00000115934.2"; transcript_support_level "1"; mgi_id "MGI:1928378"; tag "basic"; tag "Ensembl_canonical"; tag "GENCODE_Primary"; tag "appris_principal_1"; tag "CCDS"; ccdsid "CCDS40471.1"; havana_gene "OTTMUSG00000032870.1"; havana_transcript "OTTMUST00000081909.1";
chr8	HAVANA	exon	110322279	110322392	0	-	.	gene_id "ENSMUSG00000031730.19"; transcript_id "ENSMUST00000143900.8"; gene_type "protein_coding"; gene_name "Dhodh"; transcript_type "protein_coding"; transcript_name "Dhodh-209"; exon_number 6; exon_id "ENSMUSE00001263320.2"; level 2; protein_id "ENSMUSP00000117980.2"; transcript_support_level "5"; mgi_id "MGI:1928378"; tag "basic"; havana_gene "OTTMUSG00000032870.1"; havana_transcript "OTTMUST00000081910.1";
chr8	HAVANA	CDS	110322279	110322392	0	-	0	gene_id "ENSMUSG00000031730.19"; transcript_id "ENSMUST00000143900.8"; gene_type "protein_coding"; gene_name "Dhodh"; transcript_type "protein_coding"; transcript_name "Dhodh-209"; exon_number 6; exon_id "ENSMUSE00001263320.2"; level 2; protein_id "ENSMUSP00000117980.2"; transcript_support_level "5"; mgi_id "MGI:1928378"; tag "basic"; havana_gene "OTTMUSG00000032870.1"; havana_transcript "OTTMUST00000081910.1";
chr8	HAVANA	exon	110322279	110322392	0	-	.	gene_id "ENSMUSG00000031730.19"; transcript_id "ENSMUST00000142106.8"; gene_type "protein_coding"; gene_name "Dhodh"; transcript_type "retained_intron"; transcript_name "Dhodh-208"; exon_number 2; exon_id "ENSMUSE00001275860.2"; level 2; transcript_support_level "5"; mgi_id "MGI:1928378"; havana_gene "OTTMUSG00000032870.1"; havana_transcript "OTTMUST00000081917.1";
chr8	HAVANA	exon	110322279	110322392	0	-	.	gene_id "ENSMUSG00000031730.19"; transcript_id "ENSMUST00000125779.8"; gene_type "protein_coding"; gene_name "Dhodh"; transcript_type "retained_intron"; transcript_name "Dhodh-204"; exon_number 3; exon_id "ENSMUSE00001275860.2"; level 2; transcript_support_level "5"; mgi_id "MGI:1928378"; havana_gene "OTTMUSG00000032870.1"; havana_transcript "OTTMUST00000081916.1";
chr8	ENSEMBL_gcm37	exon	110322279	110322392	6.19177590693811	-	.	gene_id "ENSMUSG00000031730.19"; transcript_id "ENSMUSG00000031730.19_tx_3"; exon_id "chr8_110322279_110322392_-"; exonnum "5"; txlen "1224";
chr8	HAVANA	exon	110322662	110322849	0	-	.	gene_id "ENSMUSG00000031730.19"; transcript_id "ENSMUST00000133353.8"; gene_type "protein_coding"; gene_name "Dhodh"; transcript_type "nonsense_mediated_decay"; transcript_name "Dhodh-207"; exon_number 5; exon_id "ENSMUSE00001269370.2"; level 2; protein_id "ENSMUSP00000114190.2"; transcript_support_level "5"; mgi_id "MGI:1928378"; tag "mRNA_start_NF"; tag "cds_start_NF"; havana_gene "OTTMUSG00000032870.1"; havana_transcript "OTTMUST00000081913.1";
chr8	HAVANA	UTR	110322662	110322849	0	-	.	gene_id "ENSMUSG00000031730.19"; transcript_id "ENSMUST00000133353.8"; gene_type "protein_coding"; gene_name "Dhodh"; transcript_type "nonsense_mediated_decay"; transcript_name "Dhodh-207"; exon_number 5; exon_id "ENSMUSE00001269370.2"; level 2; protein_id "ENSMUSP00000114190.2"; transcript_support_level "5"; mgi_id "MGI:1928378"; tag "mRNA_start_NF"; tag "cds_start_NF"; havana_gene "OTTMUSG00000032870.1"; havana_transcript "OTTMUST00000081913.1";
chr8	HAVANA	exon	110322662	110322849	0	-	.	gene_id "ENSMUSG00000031730.19"; transcript_id "ENSMUST00000123605.9"; gene_type "protein_coding"; gene_name "Dhodh"; transcript_type "protein_coding"; transcript_name "Dhodh-201"; exon_number 5; exon_id "ENSMUSE00001217582.2"; level 2; protein_id "ENSMUSP00000115934.2"; transcript_support_level "1"; mgi_id "MGI:1928378"; tag "basic"; tag "Ensembl_canonical"; tag "GENCODE_Primary"; tag "appris_principal_1"; tag "CCDS"; ccdsid "CCDS40471.1"; havana_gene "OTTMUSG00000032870.1"; havana_transcript "OTTMUST00000081909.1";
chr8	HAVANA	CDS	110322662	110322849	0	-	2	gene_id "ENSMUSG00000031730.19"; transcript_id "ENSMUST00000123605.9"; gene_type "protein_coding"; gene_name "Dhodh"; transcript_type "protein_coding"; transcript_name "Dhodh-201"; exon_number 5; exon_id "ENSMUSE00001217582.2"; level 2; protein_id "ENSMUSP00000115934.2"; transcript_support_level "1"; mgi_id "MGI:1928378"; tag "basic"; tag "Ensembl_canonical"; tag "GENCODE_Primary"; tag "appris_principal_1"; tag "CCDS"; ccdsid "CCDS40471.1"; havana_gene "OTTMUSG00000032870.1"; havana_transcript "OTTMUST00000081909.1";
chr8	HAVANA	exon	110322662	110322849	0	-	.	gene_id "ENSMUSG00000031730.19"; transcript_id "ENSMUST00000143900.8"; gene_type "protein_coding"; gene_name "Dhodh"; transcript_type "protein_coding"; transcript_name "Dhodh-209"; exon_number 5; exon_id "ENSMUSE00001217582.2"; level 2; protein_id "ENSMUSP00000117980.2"; transcript_support_level "5"; mgi_id "MGI:1928378"; tag "basic"; havana_gene "OTTMUSG00000032870.1"; havana_transcript "OTTMUST00000081910.1";
chr8	HAVANA	CDS	110322662	110322849	0	-	2	gene_id "ENSMUSG00000031730.19"; transcript_id "ENSMUST00000143900.8"; gene_type "protein_coding"; gene_name "Dhodh"; transcript_type "protein_coding"; transcript_name "Dhodh-209"; exon_number 5; exon_id "ENSMUSE00001217582.2"; level 2; protein_id "ENSMUSP00000117980.2"; transcript_support_level "5"; mgi_id "MGI:1928378"; tag "basic"; havana_gene "OTTMUSG00000032870.1"; havana_transcript "OTTMUST00000081910.1";
chr8	HAVANA	exon	110322662	110322849	0	-	.	gene_id "ENSMUSG00000031730.19"; transcript_id "ENSMUST00000125779.8"; gene_type "protein_coding"; gene_name "Dhodh"; transcript_type "retained_intron"; transcript_name "Dhodh-204"; exon_number 2; exon_id "ENSMUSE00001269370.2"; level 2; transcript_support_level "5"; mgi_id "MGI:1928378"; havana_gene "OTTMUSG00000032870.1"; havana_transcript "OTTMUST00000081916.1";
chr8	HAVANA	exon	110322662	110322849	0	-	.	gene_id "ENSMUSG00000031730.19"; transcript_id "ENSMUST00000150804.3"; gene_type "protein_coding"; gene_name "Dhodh"; transcript_type "nonsense_mediated_decay"; transcript_name "Dhodh-211"; exon_number 7; exon_id "ENSMUSE00001269370.2"; level 2; protein_id "ENSMUSP00000115549.2"; transcript_support_level "5"; mgi_id "MGI:1928378"; tag "mRNA_start_NF"; tag "cds_start_NF"; havana_gene "OTTMUSG00000032870.1"; havana_transcript "OTTMUST00000081915.1";
chr8	HAVANA	UTR	110322662	110322849	0	-	.	gene_id "ENSMUSG00000031730.19"; transcript_id "ENSMUST00000150804.3"; gene_type "protein_coding"; gene_name "Dhodh"; transcript_type "nonsense_mediated_decay"; transcript_name "Dhodh-211"; exon_number 7; exon_id "ENSMUSE00001269370.2"; level 2; protein_id "ENSMUSP00000115549.2"; transcript_support_level "5"; mgi_id "MGI:1928378"; tag "mRNA_start_NF"; tag "cds_start_NF"; havana_gene "OTTMUSG00000032870.1"; havana_transcript "OTTMUST00000081915.1";
chr8	ENSEMBL_gcm37	exon	110322662	110322849	6.19177590693811	-	.	gene_id "ENSMUSG00000031730.19"; transcript_id "ENSMUSG00000031730.19_tx_3"; exon_id "chr8_110322662_110322849_-"; exonnum "4"; txlen "1224";
chr8	HAVANA	exon	110322662	110322914	0	-	.	gene_id "ENSMUSG00000031730.19"; transcript_id "ENSMUST00000142106.8"; gene_type "protein_coding"; gene_name "Dhodh"; transcript_type "retained_intron"; transcript_name "Dhodh-208"; exon_number 1; exon_id "ENSMUSE00000816349.2"; level 2; transcript_support_level "5"; mgi_id "MGI:1928378"; havana_gene "OTTMUSG00000032870.1"; havana_transcript "OTTMUST00000081917.1";
chr8	HAVANA	transcript	110322662	110334998	0	-	.	gene_id "ENSMUSG00000031730.19"; transcript_id "ENSMUST00000150804.3"; gene_type "protein_coding"; gene_name "Dhodh"; transcript_type "nonsense_mediated_decay"; transcript_name "Dhodh-211"; level 2; protein_id "ENSMUSP00000115549.2"; transcript_support_level "5"; mgi_id "MGI:1928378"; tag "mRNA_start_NF"; tag "cds_start_NF"; havana_gene "OTTMUSG00000032870.1"; havana_transcript "OTTMUST00000081915.1";
chr8	HAVANA	exon	110327950	110328137	0	-	.	gene_id "ENSMUSG00000031730.19"; transcript_id "ENSMUST00000146064.8"; gene_type "protein_coding"; gene_name "Dhodh"; transcript_type "retained_intron"; transcript_name "Dhodh-210"; exon_number 4; exon_id "ENSMUSE00000775218.2"; level 2; transcript_support_level "1"; mgi_id "MGI:1928378"; havana_gene "OTTMUSG00000032870.1"; havana_transcript "OTTMUST00000081912.1";
chr8	HAVANA	transcript	110327950	110335052	0	-	.	gene_id "ENSMUSG00000031730.19"; transcript_id "ENSMUST00000146064.8"; gene_type "protein_coding"; gene_name "Dhodh"; transcript_type "retained_intron"; transcript_name "Dhodh-210"; level 2; transcript_support_level "1"; mgi_id "MGI:1928378"; havana_gene "OTTMUSG00000032870.1"; havana_transcript "OTTMUST00000081912.1";
chr8	HAVANA	exon	110327963	110330134	0	-	.	gene_id "ENSMUSG00000031730.19"; transcript_id "ENSMUST00000131107.2"; gene_type "protein_coding"; gene_name "Dhodh"; transcript_type "retained_intron"; transcript_name "Dhodh-206"; exon_number 3; exon_id "ENSMUSE00000831706.2"; level 2; transcript_support_level "1"; mgi_id "MGI:1928378"; havana_gene "OTTMUSG00000032870.1"; havana_transcript "OTTMUST00000081911.1";
chr8	HAVANA	transcript	110327963	110335052	0	-	.	gene_id "ENSMUSG00000031730.19"; transcript_id "ENSMUST00000131107.2"; gene_type "protein_coding"; gene_name "Dhodh"; transcript_type "retained_intron"; transcript_name "Dhodh-206"; level 2; transcript_support_level "1"; mgi_id "MGI:1928378"; havana_gene "OTTMUSG00000032870.1"; havana_transcript "OTTMUST00000081911.1";
chr8	HAVANA	exon	110328055	110328137	0	-	.	gene_id "ENSMUSG00000031730.19"; transcript_id "ENSMUST00000133353.8"; gene_type "protein_coding"; gene_name "Dhodh"; transcript_type "nonsense_mediated_decay"; transcript_name "Dhodh-207"; exon_number 4; exon_id "ENSMUSE00001225191.2"; level 2; protein_id "ENSMUSP00000114190.2"; transcript_support_level "5"; mgi_id "MGI:1928378"; tag "mRNA_start_NF"; tag "cds_start_NF"; havana_gene "OTTMUSG00000032870.1"; havana_transcript "OTTMUST00000081913.1";
chr8	HAVANA	UTR	110328055	110328137	0	-	.	gene_id "ENSMUSG00000031730.19"; transcript_id "ENSMUST00000133353.8"; gene_type "protein_coding"; gene_name "Dhodh"; transcript_type "nonsense_mediated_decay"; transcript_name "Dhodh-207"; exon_number 4; exon_id "ENSMUSE00001225191.2"; level 2; protein_id "ENSMUSP00000114190.2"; transcript_support_level "5"; mgi_id "MGI:1928378"; tag "mRNA_start_NF"; tag "cds_start_NF"; havana_gene "OTTMUSG00000032870.1"; havana_transcript "OTTMUST00000081913.1";
chr8	HAVANA	exon	110328055	110328137	0	-	.	gene_id "ENSMUSG00000031730.19"; transcript_id "ENSMUST00000123605.9"; gene_type "protein_coding"; gene_name "Dhodh"; transcript_type "protein_coding"; transcript_name "Dhodh-201"; exon_number 4; exon_id "ENSMUSE00001213138.2"; level 2; protein_id "ENSMUSP00000115934.2"; transcript_support_level "1"; mgi_id "MGI:1928378"; tag "basic"; tag "Ensembl_canonical"; tag "GENCODE_Primary"; tag "appris_principal_1"; tag "CCDS"; ccdsid "CCDS40471.1"; havana_gene "OTTMUSG00000032870.1"; havana_transcript "OTTMUST00000081909.1";
chr8	HAVANA	CDS	110328055	110328137	0	-	1	gene_id "ENSMUSG00000031730.19"; transcript_id "ENSMUST00000123605.9"; gene_type "protein_coding"; gene_name "Dhodh"; transcript_type "protein_coding"; transcript_name "Dhodh-201"; exon_number 4; exon_id "ENSMUSE00001213138.2"; level 2; protein_id "ENSMUSP00000115934.2"; transcript_support_level "1"; mgi_id "MGI:1928378"; tag "basic"; tag "Ensembl_canonical"; tag "GENCODE_Primary"; tag "appris_principal_1"; tag "CCDS"; ccdsid "CCDS40471.1"; havana_gene "OTTMUSG00000032870.1"; havana_transcript "OTTMUST00000081909.1";
chr8	HAVANA	exon	110328055	110328137	0	-	.	gene_id "ENSMUSG00000031730.19"; transcript_id "ENSMUST00000143900.8"; gene_type "protein_coding"; gene_name "Dhodh"; transcript_type "protein_coding"; transcript_name "Dhodh-209"; exon_number 4; exon_id "ENSMUSE00001213138.2"; level 2; protein_id "ENSMUSP00000117980.2"; transcript_support_level "5"; mgi_id "MGI:1928378"; tag "basic"; havana_gene "OTTMUSG00000032870.1"; havana_transcript "OTTMUST00000081910.1";
chr8	HAVANA	CDS	110328055	110328137	0	-	1	gene_id "ENSMUSG00000031730.19"; transcript_id "ENSMUST00000143900.8"; gene_type "protein_coding"; gene_name "Dhodh"; transcript_type "protein_coding"; transcript_name "Dhodh-209"; exon_number 4; exon_id "ENSMUSE00001213138.2"; level 2; protein_id "ENSMUSP00000117980.2"; transcript_support_level "5"; mgi_id "MGI:1928378"; tag "basic"; havana_gene "OTTMUSG00000032870.1"; havana_transcript "OTTMUST00000081910.1";
chr8	HAVANA	exon	110328055	110328137	0	-	.	gene_id "ENSMUSG00000031730.19"; transcript_id "ENSMUST00000150804.3"; gene_type "protein_coding"; gene_name "Dhodh"; transcript_type "nonsense_mediated_decay"; transcript_name "Dhodh-211"; exon_number 6; exon_id "ENSMUSE00001225191.2"; level 2; protein_id "ENSMUSP00000115549.2"; transcript_support_level "5"; mgi_id "MGI:1928378"; tag "mRNA_start_NF"; tag "cds_start_NF"; havana_gene "OTTMUSG00000032870.1"; havana_transcript "OTTMUST00000081915.1";
chr8	HAVANA	UTR	110328055	110328137	0	-	.	gene_id "ENSMUSG00000031730.19"; transcript_id "ENSMUST00000150804.3"; gene_type "protein_coding"; gene_name "Dhodh"; transcript_type "nonsense_mediated_decay"; transcript_name "Dhodh-211"; exon_number 6; exon_id "ENSMUSE00001225191.2"; level 2; protein_id "ENSMUSP00000115549.2"; transcript_support_level "5"; mgi_id "MGI:1928378"; tag "mRNA_start_NF"; tag "cds_start_NF"; havana_gene "OTTMUSG00000032870.1"; havana_transcript "OTTMUST00000081915.1";
chr8	ENSEMBL_gcm37	exon	110328055	110328137	6.19177590693811	-	.	gene_id "ENSMUSG00000031730.19"; transcript_id "ENSMUSG00000031730.19_tx_3"; exon_id "chr8_110328055_110328137_-"; exonnum "3"; txlen "1224";
chr8	HAVANA	exon	110328055	110328143	0	-	.	gene_id "ENSMUSG00000031730.19"; transcript_id "ENSMUST00000125779.8"; gene_type "protein_coding"; gene_name "Dhodh"; transcript_type "retained_intron"; transcript_name "Dhodh-204"; exon_number 1; exon_id "ENSMUSE00000736853.2"; level 2; transcript_support_level "5"; mgi_id "MGI:1928378"; havana_gene "OTTMUSG00000032870.1"; havana_transcript "OTTMUST00000081916.1";
chr8	HAVANA	UTR	110328277	110328309	0	-	.	gene_id "ENSMUSG00000031730.19"; transcript_id "ENSMUST00000133353.8"; gene_type "protein_coding"; gene_name "Dhodh"; transcript_type "nonsense_mediated_decay"; transcript_name "Dhodh-207"; exon_number 3; exon_id "ENSMUSE00001253358.2"; level 2; protein_id "ENSMUSP00000114190.2"; transcript_support_level "5"; mgi_id "MGI:1928378"; tag "mRNA_start_NF"; tag "cds_start_NF"; havana_gene "OTTMUSG00000032870.1"; havana_transcript "OTTMUST00000081913.1";
chr8	HAVANA	UTR	110328277	110328361	0	-	.	gene_id "ENSMUSG00000031730.19"; transcript_id "ENSMUST00000150804.3"; gene_type "protein_coding"; gene_name "Dhodh"; transcript_type "nonsense_mediated_decay"; transcript_name "Dhodh-211"; exon_number 5; exon_id "ENSMUSE00001313034.2"; level 2; protein_id "ENSMUSP00000115549.2"; transcript_support_level "5"; mgi_id "MGI:1928378"; tag "mRNA_start_NF"; tag "cds_start_NF"; havana_gene "OTTMUSG00000032870.1"; havana_transcript "OTTMUST00000081915.1";
chr8	HAVANA	exon	110328277	110328370	0	-	.	gene_id "ENSMUSG00000031730.19"; transcript_id "ENSMUST00000133353.8"; gene_type "protein_coding"; gene_name "Dhodh"; transcript_type "nonsense_mediated_decay"; transcript_name "Dhodh-207"; exon_number 3; exon_id "ENSMUSE00001253358.2"; level 2; protein_id "ENSMUSP00000114190.2"; transcript_support_level "5"; mgi_id "MGI:1928378"; tag "mRNA_start_NF"; tag "cds_start_NF"; havana_gene "OTTMUSG00000032870.1"; havana_transcript "OTTMUST00000081913.1";
chr8	HAVANA	exon	110328277	110328370	0	-	.	gene_id "ENSMUSG00000031730.19"; transcript_id "ENSMUST00000150804.3"; gene_type "protein_coding"; gene_name "Dhodh"; transcript_type "nonsense_mediated_decay"; transcript_name "Dhodh-211"; exon_number 5; exon_id "ENSMUSE00001313034.2"; level 2; protein_id "ENSMUSP00000115549.2"; transcript_support_level "5"; mgi_id "MGI:1928378"; tag "mRNA_start_NF"; tag "cds_start_NF"; havana_gene "OTTMUSG00000032870.1"; havana_transcript "OTTMUST00000081915.1";
chr8	HAVANA	stop_codon	110328307	110328309	0	-	0	gene_id "ENSMUSG00000031730.19"; transcript_id "ENSMUST00000133353.8"; gene_type "protein_coding"; gene_name "Dhodh"; transcript_type "nonsense_mediated_decay"; transcript_name "Dhodh-207"; exon_number 3; exon_id "ENSMUSE00001253358.2"; level 2; protein_id "ENSMUSP00000114190.2"; transcript_support_level "5"; mgi_id "MGI:1928378"; tag "mRNA_start_NF"; tag "cds_start_NF"; havana_gene "OTTMUSG00000032870.1"; havana_transcript "OTTMUST00000081913.1";
chr8	HAVANA	CDS	110328310	110328370	0	-	1	gene_id "ENSMUSG00000031730.19"; transcript_id "ENSMUST00000133353.8"; gene_type "protein_coding"; gene_name "Dhodh"; transcript_type "nonsense_mediated_decay"; transcript_name "Dhodh-207"; exon_number 3; exon_id "ENSMUSE00001253358.2"; level 2; protein_id "ENSMUSP00000114190.2"; transcript_support_level "5"; mgi_id "MGI:1928378"; tag "mRNA_start_NF"; tag "cds_start_NF"; havana_gene "OTTMUSG00000032870.1"; havana_transcript "OTTMUST00000081913.1";
chr8	HAVANA	stop_codon	110328359	110328361	0	-	0	gene_id "ENSMUSG00000031730.19"; transcript_id "ENSMUST00000150804.3"; gene_type "protein_coding"; gene_name "Dhodh"; transcript_type "nonsense_mediated_decay"; transcript_name "Dhodh-211"; exon_number 5; exon_id "ENSMUSE00001313034.2"; level 2; protein_id "ENSMUSP00000115549.2"; transcript_support_level "5"; mgi_id "MGI:1928378"; tag "mRNA_start_NF"; tag "cds_start_NF"; havana_gene "OTTMUSG00000032870.1"; havana_transcript "OTTMUST00000081915.1";
chr8	HAVANA	CDS	110328362	110328370	0	-	0	gene_id "ENSMUSG00000031730.19"; transcript_id "ENSMUST00000150804.3"; gene_type "protein_coding"; gene_name "Dhodh"; transcript_type "nonsense_mediated_decay"; transcript_name "Dhodh-211"; exon_number 5; exon_id "ENSMUSE00001313034.2"; level 2; protein_id "ENSMUSP00000115549.2"; transcript_support_level "5"; mgi_id "MGI:1928378"; tag "mRNA_start_NF"; tag "cds_start_NF"; havana_gene "OTTMUSG00000032870.1"; havana_transcript "OTTMUST00000081915.1";
chr8	HAVANA	exon	110328783	110328846	0	-	.	gene_id "ENSMUSG00000031730.19"; transcript_id "ENSMUST00000150804.3"; gene_type "protein_coding"; gene_name "Dhodh"; transcript_type "nonsense_mediated_decay"; transcript_name "Dhodh-211"; exon_number 4; exon_id "ENSMUSE00000829371.2"; level 2; protein_id "ENSMUSP00000115549.2"; transcript_support_level "5"; mgi_id "MGI:1928378"; tag "mRNA_start_NF"; tag "cds_start_NF"; havana_gene "OTTMUSG00000032870.1"; havana_transcript "OTTMUST00000081915.1";
chr8	HAVANA	CDS	110328783	110328846	0	-	1	gene_id "ENSMUSG00000031730.19"; transcript_id "ENSMUST00000150804.3"; gene_type "protein_coding"; gene_name "Dhodh"; transcript_type "nonsense_mediated_decay"; transcript_name "Dhodh-211"; exon_number 4; exon_id "ENSMUSE00000829371.2"; level 2; protein_id "ENSMUSP00000115549.2"; transcript_support_level "5"; mgi_id "MGI:1928378"; tag "mRNA_start_NF"; tag "cds_start_NF"; havana_gene "OTTMUSG00000032870.1"; havana_transcript "OTTMUST00000081915.1";
chr8	HAVANA	exon	110329935	110330134	0	-	.	gene_id "ENSMUSG00000031730.19"; transcript_id "ENSMUST00000133353.8"; gene_type "protein_coding"; gene_name "Dhodh"; transcript_type "nonsense_mediated_decay"; transcript_name "Dhodh-207"; exon_number 2; exon_id "ENSMUSE00001373701.2"; level 2; protein_id "ENSMUSP00000114190.2"; transcript_support_level "5"; mgi_id "MGI:1928378"; tag "mRNA_start_NF"; tag "cds_start_NF"; havana_gene "OTTMUSG00000032870.1"; havana_transcript "OTTMUST00000081913.1";
chr8	HAVANA	CDS	110329935	110330134	0	-	0	gene_id "ENSMUSG00000031730.19"; transcript_id "ENSMUST00000133353.8"; gene_type "protein_coding"; gene_name "Dhodh"; transcript_type "nonsense_mediated_decay"; transcript_name "Dhodh-207"; exon_number 2; exon_id "ENSMUSE00001373701.2"; level 2; protein_id "ENSMUSP00000114190.2"; transcript_support_level "5"; mgi_id "MGI:1928378"; tag "mRNA_start_NF"; tag "cds_start_NF"; havana_gene "OTTMUSG00000032870.1"; havana_transcript "OTTMUST00000081913.1";
chr8	HAVANA	exon	110329935	110330134	0	-	.	gene_id "ENSMUSG00000031730.19"; transcript_id "ENSMUST00000123605.9"; gene_type "protein_coding"; gene_name "Dhodh"; transcript_type "protein_coding"; transcript_name "Dhodh-201"; exon_number 3; exon_id "ENSMUSE00001373701.2"; level 2; protein_id "ENSMUSP00000115934.2"; transcript_support_level "1"; mgi_id "MGI:1928378"; tag "basic"; tag "Ensembl_canonical"; tag "GENCODE_Primary"; tag "appris_principal_1"; tag "CCDS"; ccdsid "CCDS40471.1"; havana_gene "OTTMUSG00000032870.1"; havana_transcript "OTTMUST00000081909.1";
chr8	HAVANA	CDS	110329935	110330134	0	-	0	gene_id "ENSMUSG00000031730.19"; transcript_id "ENSMUST00000123605.9"; gene_type "protein_coding"; gene_name "Dhodh"; transcript_type "protein_coding"; transcript_name "Dhodh-201"; exon_number 3; exon_id "ENSMUSE00001373701.2"; level 2; protein_id "ENSMUSP00000115934.2"; transcript_support_level "1"; mgi_id "MGI:1928378"; tag "basic"; tag "Ensembl_canonical"; tag "GENCODE_Primary"; tag "appris_principal_1"; tag "CCDS"; ccdsid "CCDS40471.1"; havana_gene "OTTMUSG00000032870.1"; havana_transcript "OTTMUST00000081909.1";
chr8	HAVANA	exon	110329935	110330134	0	-	.	gene_id "ENSMUSG00000031730.19"; transcript_id "ENSMUST00000143900.8"; gene_type "protein_coding"; gene_name "Dhodh"; transcript_type "protein_coding"; transcript_name "Dhodh-209"; exon_number 3; exon_id "ENSMUSE00001373701.2"; level 2; protein_id "ENSMUSP00000117980.2"; transcript_support_level "5"; mgi_id "MGI:1928378"; tag "basic"; havana_gene "OTTMUSG00000032870.1"; havana_transcript "OTTMUST00000081910.1";
chr8	HAVANA	CDS	110329935	110330134	0	-	0	gene_id "ENSMUSG00000031730.19"; transcript_id "ENSMUST00000143900.8"; gene_type "protein_coding"; gene_name "Dhodh"; transcript_type "protein_coding"; transcript_name "Dhodh-209"; exon_number 3; exon_id "ENSMUSE00001373701.2"; level 2; protein_id "ENSMUSP00000117980.2"; transcript_support_level "5"; mgi_id "MGI:1928378"; tag "basic"; havana_gene "OTTMUSG00000032870.1"; havana_transcript "OTTMUST00000081910.1";
chr8	HAVANA	exon	110329935	110330134	0	-	.	gene_id "ENSMUSG00000031730.19"; transcript_id "ENSMUST00000150804.3"; gene_type "protein_coding"; gene_name "Dhodh"; transcript_type "nonsense_mediated_decay"; transcript_name "Dhodh-211"; exon_number 3; exon_id "ENSMUSE00001373701.2"; level 2; protein_id "ENSMUSP00000115549.2"; transcript_support_level "5"; mgi_id "MGI:1928378"; tag "mRNA_start_NF"; tag "cds_start_NF"; havana_gene "OTTMUSG00000032870.1"; havana_transcript "OTTMUST00000081915.1";
chr8	HAVANA	CDS	110329935	110330134	0	-	0	gene_id "ENSMUSG00000031730.19"; transcript_id "ENSMUST00000150804.3"; gene_type "protein_coding"; gene_name "Dhodh"; transcript_type "nonsense_mediated_decay"; transcript_name "Dhodh-211"; exon_number 3; exon_id "ENSMUSE00001373701.2"; level 2; protein_id "ENSMUSP00000115549.2"; transcript_support_level "5"; mgi_id "MGI:1928378"; tag "mRNA_start_NF"; tag "cds_start_NF"; havana_gene "OTTMUSG00000032870.1"; havana_transcript "OTTMUST00000081915.1";
chr8	HAVANA	exon	110329935	110330134	0	-	.	gene_id "ENSMUSG00000031730.19"; transcript_id "ENSMUST00000146064.8"; gene_type "protein_coding"; gene_name "Dhodh"; transcript_type "retained_intron"; transcript_name "Dhodh-210"; exon_number 3; exon_id "ENSMUSE00001286479.2"; level 2; transcript_support_level "1"; mgi_id "MGI:1928378"; havana_gene "OTTMUSG00000032870.1"; havana_transcript "OTTMUST00000081912.1";
chr8	HAVANA	exon	110329935	110330134	0	-	.	gene_id "ENSMUSG00000031730.19"; transcript_id "ENSMUST00000128350.3"; gene_type "protein_coding"; gene_name "Dhodh"; transcript_type "protein_coding"; transcript_name "Dhodh-205"; exon_number 3; exon_id "ENSMUSE00001373701.2"; level 2; protein_id "ENSMUSP00000118612.2"; transcript_support_level "2"; mgi_id "MGI:1928378"; tag "mRNA_start_NF"; tag "mRNA_end_NF"; tag "cds_end_NF"; havana_gene "OTTMUSG00000032870.1"; havana_transcript "OTTMUST00000081914.1";
chr8	HAVANA	CDS	110329935	110330134	0	-	0	gene_id "ENSMUSG00000031730.19"; transcript_id "ENSMUST00000128350.3"; gene_type "protein_coding"; gene_name "Dhodh"; transcript_type "protein_coding"; transcript_name "Dhodh-205"; exon_number 3; exon_id "ENSMUSE00001373701.2"; level 2; protein_id "ENSMUSP00000118612.2"; transcript_support_level "2"; mgi_id "MGI:1928378"; tag "mRNA_start_NF"; tag "mRNA_end_NF"; tag "cds_end_NF"; havana_gene "OTTMUSG00000032870.1"; havana_transcript "OTTMUST00000081914.1";
chr8	ENSEMBL_gcm37	exon	110329935	110330134	6.19177590693811	-	.	gene_id "ENSMUSG00000031730.19"; transcript_id "ENSMUSG00000031730.19_tx_3"; exon_id "chr8_110329935_110330134_-"; exonnum "2"; txlen "1224";
chr8	HAVANA	transcript	110329935	110335305	0	-	.	gene_id "ENSMUSG00000031730.19"; transcript_id "ENSMUST00000128350.3"; gene_type "protein_coding"; gene_name "Dhodh"; transcript_type "protein_coding"; transcript_name "Dhodh-205"; level 2; protein_id "ENSMUSP00000118612.2"; transcript_support_level "2"; mgi_id "MGI:1928378"; tag "mRNA_start_NF"; tag "mRNA_end_NF"; tag "cds_end_NF"; havana_gene "OTTMUSG00000032870.1"; havana_transcript "OTTMUST00000081914.1";
chr8	sragcm37_ss	exon	110331010	110331103	6.19177590693811	-	.	gene_id "ENSMUSG00000031730.19"; transcript_id "ENSMUSG00000031730.19_tx_3"; exon_id "chr8_110331010_110331103_-"; exonnum "1"; txlen "1224";
chr8	HAVANA	exon	110332840	110332864	0	-	.	gene_id "ENSMUSG00000031730.19"; transcript_id "ENSMUST00000133353.8"; gene_type "protein_coding"; gene_name "Dhodh"; transcript_type "nonsense_mediated_decay"; transcript_name "Dhodh-207"; exon_number 1; exon_id "ENSMUSE00000731248.2"; level 2; protein_id "ENSMUSP00000114190.2"; transcript_support_level "5"; mgi_id "MGI:1928378"; tag "mRNA_start_NF"; tag "cds_start_NF"; havana_gene "OTTMUSG00000032870.1"; havana_transcript "OTTMUST00000081913.1";
chr8	HAVANA	CDS	110332840	110332864	0	-	1	gene_id "ENSMUSG00000031730.19"; transcript_id "ENSMUST00000133353.8"; gene_type "protein_coding"; gene_name "Dhodh"; transcript_type "nonsense_mediated_decay"; transcript_name "Dhodh-207"; exon_number 1; exon_id "ENSMUSE00000731248.2"; level 2; protein_id "ENSMUSP00000114190.2"; transcript_support_level "5"; mgi_id "MGI:1928378"; tag "mRNA_start_NF"; tag "cds_start_NF"; havana_gene "OTTMUSG00000032870.1"; havana_transcript "OTTMUST00000081913.1";
chr8	HAVANA	CDS	110332840	110332950	0	-	0	gene_id "ENSMUSG00000031730.19"; transcript_id "ENSMUST00000128350.3"; gene_type "protein_coding"; gene_name "Dhodh"; transcript_type "protein_coding"; transcript_name "Dhodh-205"; exon_number 2; exon_id "ENSMUSE00001292050.2"; level 2; protein_id "ENSMUSP00000118612.2"; transcript_support_level "2"; mgi_id "MGI:1928378"; tag "mRNA_start_NF"; tag "mRNA_end_NF"; tag "cds_end_NF"; havana_gene "OTTMUSG00000032870.1"; havana_transcript "OTTMUST00000081914.1";
chr8	HAVANA	exon	110332840	110333052	0	-	.	gene_id "ENSMUSG00000031730.19"; transcript_id "ENSMUST00000123605.9"; gene_type "protein_coding"; gene_name "Dhodh"; transcript_type "protein_coding"; transcript_name "Dhodh-201"; exon_number 2; exon_id "ENSMUSE00001273778.2"; level 2; protein_id "ENSMUSP00000115934.2"; transcript_support_level "1"; mgi_id "MGI:1928378"; tag "basic"; tag "Ensembl_canonical"; tag "GENCODE_Primary"; tag "appris_principal_1"; tag "CCDS"; ccdsid "CCDS40471.1"; havana_gene "OTTMUSG00000032870.1"; havana_transcript "OTTMUST00000081909.1";
chr8	HAVANA	CDS	110332840	110333052	0	-	0	gene_id "ENSMUSG00000031730.19"; transcript_id "ENSMUST00000123605.9"; gene_type "protein_coding"; gene_name "Dhodh"; transcript_type "protein_coding"; transcript_name "Dhodh-201"; exon_number 2; exon_id "ENSMUSE00001273778.2"; level 2; protein_id "ENSMUSP00000115934.2"; transcript_support_level "1"; mgi_id "MGI:1928378"; tag "basic"; tag "Ensembl_canonical"; tag "GENCODE_Primary"; tag "appris_principal_1"; tag "CCDS"; ccdsid "CCDS40471.1"; havana_gene "OTTMUSG00000032870.1"; havana_transcript "OTTMUST00000081909.1";
chr8	HAVANA	exon	110332840	110333052	0	-	.	gene_id "ENSMUSG00000031730.19"; transcript_id "ENSMUST00000143900.8"; gene_type "protein_coding"; gene_name "Dhodh"; transcript_type "protein_coding"; transcript_name "Dhodh-209"; exon_number 2; exon_id "ENSMUSE00001273778.2"; level 2; protein_id "ENSMUSP00000117980.2"; transcript_support_level "5"; mgi_id "MGI:1928378"; tag "basic"; havana_gene "OTTMUSG00000032870.1"; havana_transcript "OTTMUST00000081910.1";
chr8	HAVANA	CDS	110332840	110333052	0	-	0	gene_id "ENSMUSG00000031730.19"; transcript_id "ENSMUST00000143900.8"; gene_type "protein_coding"; gene_name "Dhodh"; transcript_type "protein_coding"; transcript_name "Dhodh-209"; exon_number 2; exon_id "ENSMUSE00001273778.2"; level 2; protein_id "ENSMUSP00000117980.2"; transcript_support_level "5"; mgi_id "MGI:1928378"; tag "basic"; havana_gene "OTTMUSG00000032870.1"; havana_transcript "OTTMUST00000081910.1";
chr8	HAVANA	exon	110332840	110333052	0	-	.	gene_id "ENSMUSG00000031730.19"; transcript_id "ENSMUST00000150804.3"; gene_type "protein_coding"; gene_name "Dhodh"; transcript_type "nonsense_mediated_decay"; transcript_name "Dhodh-211"; exon_number 2; exon_id "ENSMUSE00001273778.2"; level 2; protein_id "ENSMUSP00000115549.2"; transcript_support_level "5"; mgi_id "MGI:1928378"; tag "mRNA_start_NF"; tag "cds_start_NF"; havana_gene "OTTMUSG00000032870.1"; havana_transcript "OTTMUST00000081915.1";
chr8	HAVANA	CDS	110332840	110333052	0	-	0	gene_id "ENSMUSG00000031730.19"; transcript_id "ENSMUST00000150804.3"; gene_type "protein_coding"; gene_name "Dhodh"; transcript_type "nonsense_mediated_decay"; transcript_name "Dhodh-211"; exon_number 2; exon_id "ENSMUSE00001273778.2"; level 2; protein_id "ENSMUSP00000115549.2"; transcript_support_level "5"; mgi_id "MGI:1928378"; tag "mRNA_start_NF"; tag "cds_start_NF"; havana_gene "OTTMUSG00000032870.1"; havana_transcript "OTTMUST00000081915.1";
chr8	HAVANA	exon	110332840	110333052	0	-	.	gene_id "ENSMUSG00000031730.19"; transcript_id "ENSMUST00000146064.8"; gene_type "protein_coding"; gene_name "Dhodh"; transcript_type "retained_intron"; transcript_name "Dhodh-210"; exon_number 2; exon_id "ENSMUSE00001222412.2"; level 2; transcript_support_level "1"; mgi_id "MGI:1928378"; havana_gene "OTTMUSG00000032870.1"; havana_transcript "OTTMUST00000081912.1";
chr8	HAVANA	exon	110332840	110333052	0	-	.	gene_id "ENSMUSG00000031730.19"; transcript_id "ENSMUST00000131107.2"; gene_type "protein_coding"; gene_name "Dhodh"; transcript_type "retained_intron"; transcript_name "Dhodh-206"; exon_number 2; exon_id "ENSMUSE00001222412.2"; level 2; transcript_support_level "1"; mgi_id "MGI:1928378"; havana_gene "OTTMUSG00000032870.1"; havana_transcript "OTTMUST00000081911.1";
chr8	HAVANA	exon	110332840	110333052	0	-	.	gene_id "ENSMUSG00000031730.19"; transcript_id "ENSMUST00000128350.3"; gene_type "protein_coding"; gene_name "Dhodh"; transcript_type "protein_coding"; transcript_name "Dhodh-205"; exon_number 2; exon_id "ENSMUSE00001292050.2"; level 2; protein_id "ENSMUSP00000118612.2"; transcript_support_level "2"; mgi_id "MGI:1928378"; tag "mRNA_start_NF"; tag "mRNA_end_NF"; tag "cds_end_NF"; havana_gene "OTTMUSG00000032870.1"; havana_transcript "OTTMUST00000081914.1";
chr8	HAVANA	start_codon	110332948	110332950	0	-	0	gene_id "ENSMUSG00000031730.19"; transcript_id "ENSMUST00000128350.3"; gene_type "protein_coding"; gene_name "Dhodh"; transcript_type "protein_coding"; transcript_name "Dhodh-205"; exon_number 2; exon_id "ENSMUSE00001292050.2"; level 2; protein_id "ENSMUSP00000118612.2"; transcript_support_level "2"; mgi_id "MGI:1928378"; tag "mRNA_start_NF"; tag "mRNA_end_NF"; tag "cds_end_NF"; havana_gene "OTTMUSG00000032870.1"; havana_transcript "OTTMUST00000081914.1";
chr8	HAVANA	UTR	110332951	110333052	0	-	.	gene_id "ENSMUSG00000031730.19"; transcript_id "ENSMUST00000128350.3"; gene_type "protein_coding"; gene_name "Dhodh"; transcript_type "protein_coding"; transcript_name "Dhodh-205"; exon_number 2; exon_id "ENSMUSE00001292050.2"; level 2; protein_id "ENSMUSP00000118612.2"; transcript_support_level "2"; mgi_id "MGI:1928378"; tag "mRNA_start_NF"; tag "mRNA_end_NF"; tag "cds_end_NF"; havana_gene "OTTMUSG00000032870.1"; havana_transcript "OTTMUST00000081914.1";
chr8	HAVANA	exon	110334984	110334998	0	-	.	gene_id "ENSMUSG00000031730.19"; transcript_id "ENSMUST00000150804.3"; gene_type "protein_coding"; gene_name "Dhodh"; transcript_type "nonsense_mediated_decay"; transcript_name "Dhodh-211"; exon_number 1; exon_id "ENSMUSE00001469675.2"; level 2; protein_id "ENSMUSP00000115549.2"; transcript_support_level "5"; mgi_id "MGI:1928378"; tag "mRNA_start_NF"; tag "cds_start_NF"; havana_gene "OTTMUSG00000032870.1"; havana_transcript "OTTMUST00000081915.1";
chr8	HAVANA	CDS	110334984	110334998	0	-	0	gene_id "ENSMUSG00000031730.19"; transcript_id "ENSMUST00000150804.3"; gene_type "protein_coding"; gene_name "Dhodh"; transcript_type "nonsense_mediated_decay"; transcript_name "Dhodh-211"; exon_number 1; exon_id "ENSMUSE00001469675.2"; level 2; protein_id "ENSMUSP00000115549.2"; transcript_support_level "5"; mgi_id "MGI:1928378"; tag "mRNA_start_NF"; tag "cds_start_NF"; havana_gene "OTTMUSG00000032870.1"; havana_transcript "OTTMUST00000081915.1";
chr8	HAVANA	CDS	110334984	110335004	0	-	0	gene_id "ENSMUSG00000031730.19"; transcript_id "ENSMUST00000123605.9"; gene_type "protein_coding"; gene_name "Dhodh"; transcript_type "protein_coding"; transcript_name "Dhodh-201"; exon_number 1; exon_id "ENSMUSE00000727541.2"; level 2; protein_id "ENSMUSP00000115934.2"; transcript_support_level "1"; mgi_id "MGI:1928378"; tag "basic"; tag "Ensembl_canonical"; tag "GENCODE_Primary"; tag "appris_principal_1"; tag "CCDS"; ccdsid "CCDS40471.1"; havana_gene "OTTMUSG00000032870.1"; havana_transcript "OTTMUST00000081909.1";
chr8	HAVANA	CDS	110334984	110335004	0	-	0	gene_id "ENSMUSG00000031730.19"; transcript_id "ENSMUST00000143900.8"; gene_type "protein_coding"; gene_name "Dhodh"; transcript_type "protein_coding"; transcript_name "Dhodh-209"; exon_number 1; exon_id "ENSMUSE00000727541.2"; level 2; protein_id "ENSMUSP00000117980.2"; transcript_support_level "5"; mgi_id "MGI:1928378"; tag "basic"; havana_gene "OTTMUSG00000032870.1"; havana_transcript "OTTMUST00000081910.1";
chr8	HAVANA	exon	110334984	110335052	0	-	.	gene_id "ENSMUSG00000031730.19"; transcript_id "ENSMUST00000146064.8"; gene_type "protein_coding"; gene_name "Dhodh"; transcript_type "retained_intron"; transcript_name "Dhodh-210"; exon_number 1; exon_id "ENSMUSE00000739107.2"; level 2; transcript_support_level "1"; mgi_id "MGI:1928378"; havana_gene "OTTMUSG00000032870.1"; havana_transcript "OTTMUST00000081912.1";
chr8	HAVANA	exon	110334984	110335052	0	-	.	gene_id "ENSMUSG00000031730.19"; transcript_id "ENSMUST00000131107.2"; gene_type "protein_coding"; gene_name "Dhodh"; transcript_type "retained_intron"; transcript_name "Dhodh-206"; exon_number 1; exon_id "ENSMUSE00000739107.2"; level 2; transcript_support_level "1"; mgi_id "MGI:1928378"; havana_gene "OTTMUSG00000032870.1"; havana_transcript "OTTMUST00000081911.1";
chr8	HAVANA	exon	110334984	110335255	0	-	.	gene_id "ENSMUSG00000031730.19"; transcript_id "ENSMUST00000123605.9"; gene_type "protein_coding"; gene_name "Dhodh"; transcript_type "protein_coding"; transcript_name "Dhodh-201"; exon_number 1; exon_id "ENSMUSE00000727541.2"; level 2; protein_id "ENSMUSP00000115934.2"; transcript_support_level "1"; mgi_id "MGI:1928378"; tag "basic"; tag "Ensembl_canonical"; tag "GENCODE_Primary"; tag "appris_principal_1"; tag "CCDS"; ccdsid "CCDS40471.1"; havana_gene "OTTMUSG00000032870.1"; havana_transcript "OTTMUST00000081909.1";
chr8	HAVANA	exon	110334984	110335255	0	-	.	gene_id "ENSMUSG00000031730.19"; transcript_id "ENSMUST00000143900.8"; gene_type "protein_coding"; gene_name "Dhodh"; transcript_type "protein_coding"; transcript_name "Dhodh-209"; exon_number 1; exon_id "ENSMUSE00000727541.2"; level 2; protein_id "ENSMUSP00000117980.2"; transcript_support_level "5"; mgi_id "MGI:1928378"; tag "basic"; havana_gene "OTTMUSG00000032870.1"; havana_transcript "OTTMUST00000081910.1";
chr8	HAVANA	start_codon	110335002	110335004	0	-	0	gene_id "ENSMUSG00000031730.19"; transcript_id "ENSMUST00000123605.9"; gene_type "protein_coding"; gene_name "Dhodh"; transcript_type "protein_coding"; transcript_name "Dhodh-201"; exon_number 1; exon_id "ENSMUSE00000727541.2"; level 2; protein_id "ENSMUSP00000115934.2"; transcript_support_level "1"; mgi_id "MGI:1928378"; tag "basic"; tag "Ensembl_canonical"; tag "GENCODE_Primary"; tag "appris_principal_1"; tag "CCDS"; ccdsid "CCDS40471.1"; havana_gene "OTTMUSG00000032870.1"; havana_transcript "OTTMUST00000081909.1";
chr8	HAVANA	start_codon	110335002	110335004	0	-	0	gene_id "ENSMUSG00000031730.19"; transcript_id "ENSMUST00000143900.8"; gene_type "protein_coding"; gene_name "Dhodh"; transcript_type "protein_coding"; transcript_name "Dhodh-209"; exon_number 1; exon_id "ENSMUSE00000727541.2"; level 2; protein_id "ENSMUSP00000117980.2"; transcript_support_level "5"; mgi_id "MGI:1928378"; tag "basic"; havana_gene "OTTMUSG00000032870.1"; havana_transcript "OTTMUST00000081910.1";
chr8	HAVANA	UTR	110335005	110335255	0	-	.	gene_id "ENSMUSG00000031730.19"; transcript_id "ENSMUST00000123605.9"; gene_type "protein_coding"; gene_name "Dhodh"; transcript_type "protein_coding"; transcript_name "Dhodh-201"; exon_number 1; exon_id "ENSMUSE00000727541.2"; level 2; protein_id "ENSMUSP00000115934.2"; transcript_support_level "1"; mgi_id "MGI:1928378"; tag "basic"; tag "Ensembl_canonical"; tag "GENCODE_Primary"; tag "appris_principal_1"; tag "CCDS"; ccdsid "CCDS40471.1"; havana_gene "OTTMUSG00000032870.1"; havana_transcript "OTTMUST00000081909.1";
chr8	HAVANA	UTR	110335005	110335255	0	-	.	gene_id "ENSMUSG00000031730.19"; transcript_id "ENSMUST00000143900.8"; gene_type "protein_coding"; gene_name "Dhodh"; transcript_type "protein_coding"; transcript_name "Dhodh-209"; exon_number 1; exon_id "ENSMUSE00000727541.2"; level 2; protein_id "ENSMUSP00000117980.2"; transcript_support_level "5"; mgi_id "MGI:1928378"; tag "basic"; havana_gene "OTTMUSG00000032870.1"; havana_transcript "OTTMUST00000081910.1";
chr8	HAVANA	exon	110335172	110335305	0	-	.	gene_id "ENSMUSG00000031730.19"; transcript_id "ENSMUST00000128350.3"; gene_type "protein_coding"; gene_name "Dhodh"; transcript_type "protein_coding"; transcript_name "Dhodh-205"; exon_number 1; exon_id "ENSMUSE00000819158.2"; level 2; protein_id "ENSMUSP00000118612.2"; transcript_support_level "2"; mgi_id "MGI:1928378"; tag "mRNA_start_NF"; tag "mRNA_end_NF"; tag "cds_end_NF"; havana_gene "OTTMUSG00000032870.1"; havana_transcript "OTTMUST00000081914.1";
chr8	HAVANA	UTR	110335172	110335305	0	-	.	gene_id "ENSMUSG00000031730.19"; transcript_id "ENSMUST00000128350.3"; gene_type "protein_coding"; gene_name "Dhodh"; transcript_type "protein_coding"; transcript_name "Dhodh-205"; exon_number 1; exon_id "ENSMUSE00000819158.2"; level 2; protein_id "ENSMUSP00000118612.2"; transcript_support_level "2"; mgi_id "MGI:1928378"; tag "mRNA_start_NF"; tag "mRNA_end_NF"; tag "cds_end_NF"; havana_gene "OTTMUSG00000032870.1"; havana_transcript "OTTMUST00000081914.1";
chr8	HAVANA	exon	110337246	110337461	0	-	.	gene_id "ENSMUSG00000143723.1"; transcript_id "ENSMUST00000378743.1"; gene_type "lncRNA"; gene_name "ENSMUSG00000143723"; transcript_type "lncRNA"; transcript_name "ENSMUST00000378743"; exon_number 3; exon_id "ENSMUSE00001744727.1"; level 2; tag "basic"; tag "Ensembl_canonical"; tag "GENCODE_Primary"; tag "TAGENE";
chr8	HAVANA	gene	110337246	110340760	0	-	.	gene_id "ENSMUSG00000143723.1"; gene_type "lncRNA"; gene_name "ENSMUSG00000143723"; level 2;
chr8	HAVANA	transcript	110337246	110340760	0	-	.	gene_id "ENSMUSG00000143723.1"; transcript_id "ENSMUST00000378743.1"; gene_type "lncRNA"; gene_name "ENSMUSG00000143723"; transcript_type "lncRNA"; transcript_name "ENSMUST00000378743"; level 2; tag "basic"; tag "Ensembl_canonical"; tag "GENCODE_Primary"; tag "TAGENE";
chr8	HAVANA	exon	110337859	110337944	0	-	.	gene_id "ENSMUSG00000143723.1"; transcript_id "ENSMUST00000378743.1"; gene_type "lncRNA"; gene_name "ENSMUSG00000143723"; transcript_type "lncRNA"; transcript_name "ENSMUST00000378743"; exon_number 2; exon_id "ENSMUSE00001744729.1"; level 2; tag "basic"; tag "Ensembl_canonical"; tag "GENCODE_Primary"; tag "TAGENE";
chr8	HAVANA	exon	110340672	110340760	0	-	.	gene_id "ENSMUSG00000143723.1"; transcript_id "ENSMUST00000378743.1"; gene_type "lncRNA"; gene_name "ENSMUSG00000143723"; transcript_type "lncRNA"; transcript_name "ENSMUST00000378743"; exon_number 1; exon_id "ENSMUSE00001744728.1"; level 2; tag "basic"; tag "Ensembl_canonical"; tag "GENCODE_Primary"; tag "TAGENE";
chr8	sragcm37_es	exon	110348221	110348455	0.477803411310911	-	.	gene_id "sragcm37_gene_40655"; transcript_id "sragcm37_gene_40655_tx_1"; exon_id "chr8_110348221_110348455_-"; exonnum "4"; txlen "919";
chr8	sragcm37_es	exon	110348221	110348455	0.361002813548806	-	.	gene_id "sragcm37_gene_40655"; transcript_id "sragcm37_gene_40655_tx_2"; exon_id "chr8_110348221_110348455_-"; exonnum "3"; txlen "806";
chr8	sragcm37_es	exon	110348221	110348455	0.0789380622777694	-	.	gene_id "sragcm37_gene_40655"; transcript_id "sragcm37_gene_40655_tx_3"; exon_id "chr8_110348221_110348455_-"; exonnum "5"; txlen "973";
chr8	sragcm37_es	exon	110348221	110348455	0.0379536534249999	-	.	gene_id "sragcm37_gene_40655"; transcript_id "sragcm37_gene_40655_tx_4"; exon_id "chr8_110348221_110348455_-"; exonnum "5"; txlen "1010";
chr8	sragcm37_mid	exon	110348553	110348606	0.0789380622777694	-	.	gene_id "sragcm37_gene_40655"; transcript_id "sragcm37_gene_40655_tx_3"; exon_id "chr8_110348553_110348606_-"; exonnum "4"; txlen "973";
chr8	sragcm37_mid	exon	110348553	110348643	0.0379536534249999	-	.	gene_id "sragcm37_gene_40655"; transcript_id "sragcm37_gene_40655_tx_4"; exon_id "chr8_110348553_110348643_-"; exonnum "4"; txlen "1010";
chr8	sragcm37_mid	exon	110351012	110351124	0.477803411310911	-	.	gene_id "sragcm37_gene_40655"; transcript_id "sragcm37_gene_40655_tx_1"; exon_id "chr8_110351012_110351124_-"; exonnum "3"; txlen "919";
chr8	sragcm37_mid	exon	110351012	110351124	0.0789380622777694	-	.	gene_id "sragcm37_gene_40655"; transcript_id "sragcm37_gene_40655_tx_3"; exon_id "chr8_110351012_110351124_-"; exonnum "3"; txlen "973";
chr8	sragcm37_mid	exon	110351012	110351124	0.0379536534249999	-	.	gene_id "sragcm37_gene_40655"; transcript_id "sragcm37_gene_40655_tx_4"; exon_id "chr8_110351012_110351124_-"; exonnum "3"; txlen "1010";
chr8	sragcm37_mid	exon	110353231	110353606	0.477803411310911	-	.	gene_id "sragcm37_gene_40655"; transcript_id "sragcm37_gene_40655_tx_1"; exon_id "chr8_110353231_110353606_-"; exonnum "2"; txlen "919";
chr8	sragcm37_mid	exon	110353231	110353606	0.361002813548806	-	.	gene_id "sragcm37_gene_40655"; transcript_id "sragcm37_gene_40655_tx_2"; exon_id "chr8_110353231_110353606_-"; exonnum "2"; txlen "806";
chr8	sragcm37_mid	exon	110353231	110353606	0.0789380622777694	-	.	gene_id "sragcm37_gene_40655"; transcript_id "sragcm37_gene_40655_tx_3"; exon_id "chr8_110353231_110353606_-"; exonnum "2"; txlen "973";
chr8	sragcm37_mid	exon	110353231	110353606	0.0379536534249999	-	.	gene_id "sragcm37_gene_40655"; transcript_id "sragcm37_gene_40655_tx_4"; exon_id "chr8_110353231_110353606_-"; exonnum "2"; txlen "1010";
chr8	sragcm37_mid	exon	110355196	110355390	0.477803411310911	-	.	gene_id "sragcm37_gene_40655"; transcript_id "sragcm37_gene_40655_tx_1"; exon_id "chr8_110355196_110355390_-"; exonnum "1"; txlen "919";
chr8	sragcm37_mid	exon	110355196	110355390	0.361002813548806	-	.	gene_id "sragcm37_gene_40655"; transcript_id "sragcm37_gene_40655_tx_2"; exon_id "chr8_110355196_110355390_-"; exonnum "1"; txlen "806";
chr8	sragcm37_mid	exon	110355196	110355390	0.0789380622777694	-	.	gene_id "sragcm37_gene_40655"; transcript_id "sragcm37_gene_40655_tx_3"; exon_id "chr8_110355196_110355390_-"; exonnum "1"; txlen "973";
chr8	sragcm37_mid	exon	110355196	110355390	0.0379536534249999	-	.	gene_id "sragcm37_gene_40655"; transcript_id "sragcm37_gene_40655_tx_4"; exon_id "chr8_110355196_110355390_-"; exonnum "1"; txlen "1010";
chr8	HAVANA	UTR	110397957	110399082	0	-	.	gene_id "ENSMUSG00000031729.7"; transcript_id "ENSMUST00000034164.6"; gene_type "protein_coding"; gene_name "Ist1"; transcript_type "protein_coding"; transcript_name "Ist1-201"; exon_number 10; exon_id "ENSMUSE00000879837.3"; level 2; protein_id "ENSMUSP00000034164.5"; transcript_support_level "1"; mgi_id "MGI:1919205"; tag "basic"; tag "Ensembl_canonical"; tag "GENCODE_Primary"; tag "appris_principal_1"; tag "CCDS"; ccdsid "CCDS22655.1"; havana_gene "OTTMUSG00000061920.1"; havana_transcript "OTTMUST00000151113.1";
chr8	HAVANA	exon	110397957	110399273	0	-	.	gene_id "ENSMUSG00000031729.7"; transcript_id "ENSMUST00000034164.6"; gene_type "protein_coding"; gene_name "Ist1"; transcript_type "protein_coding"; transcript_name "Ist1-201"; exon_number 10; exon_id "ENSMUSE00000879837.3"; level 2; protein_id "ENSMUSP00000034164.5"; transcript_support_level "1"; mgi_id "MGI:1919205"; tag "basic"; tag "Ensembl_canonical"; tag "GENCODE_Primary"; tag "appris_principal_1"; tag "CCDS"; ccdsid "CCDS22655.1"; havana_gene "OTTMUSG00000061920.1"; havana_transcript "OTTMUST00000151113.1";
chr8	HAVANA	gene	110397957	110419892	0	-	.	gene_id "ENSMUSG00000031729.7"; gene_type "protein_coding"; gene_name "Ist1"; level 2; mgi_id "MGI:1919205"; tag "overlapping_locus"; havana_gene "OTTMUSG00000061920.1";
chr8	HAVANA	transcript	110397957	110419892	0	-	.	gene_id "ENSMUSG00000031729.7"; transcript_id "ENSMUST00000034164.6"; gene_type "protein_coding"; gene_name "Ist1"; transcript_type "protein_coding"; transcript_name "Ist1-201"; level 2; protein_id "ENSMUSP00000034164.5"; transcript_support_level "1"; mgi_id "MGI:1919205"; tag "basic"; tag "Ensembl_canonical"; tag "GENCODE_Primary"; tag "appris_principal_1"; tag "CCDS"; ccdsid "CCDS22655.1"; havana_gene "OTTMUSG00000061920.1"; havana_transcript "OTTMUST00000151113.1";
chr8	HAVANA	exon	110397960	110404318	0	-	.	gene_id "ENSMUSG00000031729.7"; transcript_id "ENSMUST00000212562.2"; gene_type "protein_coding"; gene_name "Ist1"; transcript_type "retained_intron"; transcript_name "Ist1-203"; exon_number 7; exon_id "ENSMUSE00001390474.2"; level 2; transcript_support_level "1"; mgi_id "MGI:1919205"; havana_gene "OTTMUSG00000061920.1"; havana_transcript "OTTMUST00000151114.1";
chr8	HAVANA	transcript	110397960	110419879	0	-	.	gene_id "ENSMUSG00000031729.7"; transcript_id "ENSMUST00000212562.2"; gene_type "protein_coding"; gene_name "Ist1"; transcript_type "retained_intron"; transcript_name "Ist1-203"; level 2; transcript_support_level "1"; mgi_id "MGI:1919205"; havana_gene "OTTMUSG00000061920.1"; havana_transcript "OTTMUST00000151114.1";
chr8	HAVANA	exon	110397961	110399273	0	-	.	gene_id "ENSMUSG00000031729.7"; transcript_id "ENSMUST00000212973.2"; gene_type "protein_coding"; gene_name "Ist1"; transcript_type "retained_intron"; transcript_name "Ist1-204"; exon_number 9; exon_id "ENSMUSE00001389617.2"; level 2; transcript_support_level "2"; mgi_id "MGI:1919205"; havana_gene "OTTMUSG00000061920.1"; havana_transcript "OTTMUST00000151115.1";
chr8	HAVANA	transcript	110397961	110419892	0	-	.	gene_id "ENSMUSG00000031729.7"; transcript_id "ENSMUST00000212973.2"; gene_type "protein_coding"; gene_name "Ist1"; transcript_type "retained_intron"; transcript_name "Ist1-204"; level 2; transcript_support_level "2"; mgi_id "MGI:1919205"; havana_gene "OTTMUSG00000061920.1"; havana_transcript "OTTMUST00000151115.1";
chr8	HAVANA	exon	110398405	110399273	0	-	.	gene_id "ENSMUSG00000031729.7"; transcript_id "ENSMUST00000212170.2"; gene_type "protein_coding"; gene_name "Ist1"; transcript_type "protein_coding_CDS_not_defined"; transcript_name "Ist1-202"; exon_number 5; exon_id "ENSMUSE00001389715.2"; level 2; transcript_support_level "5"; mgi_id "MGI:1919205"; havana_gene "OTTMUSG00000061920.1"; havana_transcript "OTTMUST00000151116.1";
chr8	HAVANA	transcript	110398405	110404226	0	-	.	gene_id "ENSMUSG00000031729.7"; transcript_id "ENSMUST00000212170.2"; gene_type "protein_coding"; gene_name "Ist1"; transcript_type "protein_coding_CDS_not_defined"; transcript_name "Ist1-202"; level 2; transcript_support_level "5"; mgi_id "MGI:1919205"; havana_gene "OTTMUSG00000061920.1"; havana_transcript "OTTMUST00000151116.1";
chr8	HAVANA	stop_codon	110399080	110399082	0	-	0	gene_id "ENSMUSG00000031729.7"; transcript_id "ENSMUST00000034164.6"; gene_type "protein_coding"; gene_name "Ist1"; transcript_type "protein_coding"; transcript_name "Ist1-201"; exon_number 10; exon_id "ENSMUSE00000879837.3"; level 2; protein_id "ENSMUSP00000034164.5"; transcript_support_level "1"; mgi_id "MGI:1919205"; tag "basic"; tag "Ensembl_canonical"; tag "GENCODE_Primary"; tag "appris_principal_1"; tag "CCDS"; ccdsid "CCDS22655.1"; havana_gene "OTTMUSG00000061920.1"; havana_transcript "OTTMUST00000151113.1";
chr8	HAVANA	CDS	110399083	110399273	0	-	2	gene_id "ENSMUSG00000031729.7"; transcript_id "ENSMUST00000034164.6"; gene_type "protein_coding"; gene_name "Ist1"; transcript_type "protein_coding"; transcript_name "Ist1-201"; exon_number 10; exon_id "ENSMUSE00000879837.3"; level 2; protein_id "ENSMUSP00000034164.5"; transcript_support_level "1"; mgi_id "MGI:1919205"; tag "basic"; tag "Ensembl_canonical"; tag "GENCODE_Primary"; tag "appris_principal_1"; tag "CCDS"; ccdsid "CCDS22655.1"; havana_gene "OTTMUSG00000061920.1"; havana_transcript "OTTMUST00000151113.1";
chr8	HAVANA	exon	110402008	110402056	0	-	.	gene_id "ENSMUSG00000031729.7"; transcript_id "ENSMUST00000034164.6"; gene_type "protein_coding"; gene_name "Ist1"; transcript_type "protein_coding"; transcript_name "Ist1-201"; exon_number 9; exon_id "ENSMUSE00000212402.2"; level 2; protein_id "ENSMUSP00000034164.5"; transcript_support_level "1"; mgi_id "MGI:1919205"; tag "basic"; tag "Ensembl_canonical"; tag "GENCODE_Primary"; tag "appris_principal_1"; tag "CCDS"; ccdsid "CCDS22655.1"; havana_gene "OTTMUSG00000061920.1"; havana_transcript "OTTMUST00000151113.1";
chr8	HAVANA	CDS	110402008	110402056	0	-	0	gene_id "ENSMUSG00000031729.7"; transcript_id "ENSMUST00000034164.6"; gene_type "protein_coding"; gene_name "Ist1"; transcript_type "protein_coding"; transcript_name "Ist1-201"; exon_number 9; exon_id "ENSMUSE00000212402.2"; level 2; protein_id "ENSMUSP00000034164.5"; transcript_support_level "1"; mgi_id "MGI:1919205"; tag "basic"; tag "Ensembl_canonical"; tag "GENCODE_Primary"; tag "appris_principal_1"; tag "CCDS"; ccdsid "CCDS22655.1"; havana_gene "OTTMUSG00000061920.1"; havana_transcript "OTTMUST00000151113.1";
chr8	HAVANA	exon	110402008	110402056	0	-	.	gene_id "ENSMUSG00000031729.7"; transcript_id "ENSMUST00000212170.2"; gene_type "protein_coding"; gene_name "Ist1"; transcript_type "protein_coding_CDS_not_defined"; transcript_name "Ist1-202"; exon_number 4; exon_id "ENSMUSE00001391178.2"; level 2; transcript_support_level "5"; mgi_id "MGI:1919205"; havana_gene "OTTMUSG00000061920.1"; havana_transcript "OTTMUST00000151116.1";
chr8	HAVANA	exon	110402008	110403482	0	-	.	gene_id "ENSMUSG00000031729.7"; transcript_id "ENSMUST00000212973.2"; gene_type "protein_coding"; gene_name "Ist1"; transcript_type "retained_intron"; transcript_name "Ist1-204"; exon_number 8; exon_id "ENSMUSE00001391134.2"; level 2; transcript_support_level "2"; mgi_id "MGI:1919205"; havana_gene "OTTMUSG00000061920.1"; havana_transcript "OTTMUST00000151115.1";
chr8	HAVANA	exon	110402275	110402434	0	-	.	gene_id "ENSMUSG00000031729.7"; transcript_id "ENSMUST00000212170.2"; gene_type "protein_coding"; gene_name "Ist1"; transcript_type "protein_coding_CDS_not_defined"; transcript_name "Ist1-202"; exon_number 3; exon_id "ENSMUSE00001390343.2"; level 2; transcript_support_level "5"; mgi_id "MGI:1919205"; havana_gene "OTTMUSG00000061920.1"; havana_transcript "OTTMUST00000151116.1";
chr8	HAVANA	exon	110403390	110403482	0	-	.	gene_id "ENSMUSG00000031729.7"; transcript_id "ENSMUST00000034164.6"; gene_type "protein_coding"; gene_name "Ist1"; transcript_type "protein_coding"; transcript_name "Ist1-201"; exon_number 8; exon_id "ENSMUSE00000212408.2"; level 2; protein_id "ENSMUSP00000034164.5"; transcript_support_level "1"; mgi_id "MGI:1919205"; tag "basic"; tag "Ensembl_canonical"; tag "GENCODE_Primary"; tag "appris_principal_1"; tag "CCDS"; ccdsid "CCDS22655.1"; havana_gene "OTTMUSG00000061920.1"; havana_transcript "OTTMUST00000151113.1";
chr8	HAVANA	CDS	110403390	110403482	0	-	0	gene_id "ENSMUSG00000031729.7"; transcript_id "ENSMUST00000034164.6"; gene_type "protein_coding"; gene_name "Ist1"; transcript_type "protein_coding"; transcript_name "Ist1-201"; exon_number 8; exon_id "ENSMUSE00000212408.2"; level 2; protein_id "ENSMUSP00000034164.5"; transcript_support_level "1"; mgi_id "MGI:1919205"; tag "basic"; tag "Ensembl_canonical"; tag "GENCODE_Primary"; tag "appris_principal_1"; tag "CCDS"; ccdsid "CCDS22655.1"; havana_gene "OTTMUSG00000061920.1"; havana_transcript "OTTMUST00000151113.1";
chr8	HAVANA	exon	110403390	110403482	0	-	.	gene_id "ENSMUSG00000031729.7"; transcript_id "ENSMUST00000212170.2"; gene_type "protein_coding"; gene_name "Ist1"; transcript_type "protein_coding_CDS_not_defined"; transcript_name "Ist1-202"; exon_number 2; exon_id "ENSMUSE00001393640.2"; level 2; transcript_support_level "5"; mgi_id "MGI:1919205"; havana_gene "OTTMUSG00000061920.1"; havana_transcript "OTTMUST00000151116.1";
chr8	HAVANA	exon	110404118	110404226	0	-	.	gene_id "ENSMUSG00000031729.7"; transcript_id "ENSMUST00000212170.2"; gene_type "protein_coding"; gene_name "Ist1"; transcript_type "protein_coding_CDS_not_defined"; transcript_name "Ist1-202"; exon_number 1; exon_id "ENSMUSE00001392851.2"; level 2; transcript_support_level "5"; mgi_id "MGI:1919205"; havana_gene "OTTMUSG00000061920.1"; havana_transcript "OTTMUST00000151116.1";
chr8	HAVANA	exon	110404118	110404318	0	-	.	gene_id "ENSMUSG00000031729.7"; transcript_id "ENSMUST00000034164.6"; gene_type "protein_coding"; gene_name "Ist1"; transcript_type "protein_coding"; transcript_name "Ist1-201"; exon_number 7; exon_id "ENSMUSE00000212419.2"; level 2; protein_id "ENSMUSP00000034164.5"; transcript_support_level "1"; mgi_id "MGI:1919205"; tag "basic"; tag "Ensembl_canonical"; tag "GENCODE_Primary"; tag "appris_principal_1"; tag "CCDS"; ccdsid "CCDS22655.1"; havana_gene "OTTMUSG00000061920.1"; havana_transcript "OTTMUST00000151113.1";
chr8	HAVANA	CDS	110404118	110404318	0	-	0	gene_id "ENSMUSG00000031729.7"; transcript_id "ENSMUST00000034164.6"; gene_type "protein_coding"; gene_name "Ist1"; transcript_type "protein_coding"; transcript_name "Ist1-201"; exon_number 7; exon_id "ENSMUSE00000212419.2"; level 2; protein_id "ENSMUSP00000034164.5"; transcript_support_level "1"; mgi_id "MGI:1919205"; tag "basic"; tag "Ensembl_canonical"; tag "GENCODE_Primary"; tag "appris_principal_1"; tag "CCDS"; ccdsid "CCDS22655.1"; havana_gene "OTTMUSG00000061920.1"; havana_transcript "OTTMUST00000151113.1";
chr8	HAVANA	exon	110404118	110404318	0	-	.	gene_id "ENSMUSG00000031729.7"; transcript_id "ENSMUST00000212973.2"; gene_type "protein_coding"; gene_name "Ist1"; transcript_type "retained_intron"; transcript_name "Ist1-204"; exon_number 7; exon_id "ENSMUSE00001391831.2"; level 2; transcript_support_level "2"; mgi_id "MGI:1919205"; havana_gene "OTTMUSG00000061920.1"; havana_transcript "OTTMUST00000151115.1";
chr8	HAVANA	exon	110405487	110405597	0	-	.	gene_id "ENSMUSG00000031729.7"; transcript_id "ENSMUST00000034164.6"; gene_type "protein_coding"; gene_name "Ist1"; transcript_type "protein_coding"; transcript_name "Ist1-201"; exon_number 6; exon_id "ENSMUSE00000212411.2"; level 2; protein_id "ENSMUSP00000034164.5"; transcript_support_level "1"; mgi_id "MGI:1919205"; tag "basic"; tag "Ensembl_canonical"; tag "GENCODE_Primary"; tag "appris_principal_1"; tag "CCDS"; ccdsid "CCDS22655.1"; havana_gene "OTTMUSG00000061920.1"; havana_transcript "OTTMUST00000151113.1";
chr8	HAVANA	CDS	110405487	110405597	0	-	0	gene_id "ENSMUSG00000031729.7"; transcript_id "ENSMUST00000034164.6"; gene_type "protein_coding"; gene_name "Ist1"; transcript_type "protein_coding"; transcript_name "Ist1-201"; exon_number 6; exon_id "ENSMUSE00000212411.2"; level 2; protein_id "ENSMUSP00000034164.5"; transcript_support_level "1"; mgi_id "MGI:1919205"; tag "basic"; tag "Ensembl_canonical"; tag "GENCODE_Primary"; tag "appris_principal_1"; tag "CCDS"; ccdsid "CCDS22655.1"; havana_gene "OTTMUSG00000061920.1"; havana_transcript "OTTMUST00000151113.1";
chr8	HAVANA	exon	110405487	110405597	0	-	.	gene_id "ENSMUSG00000031729.7"; transcript_id "ENSMUST00000212562.2"; gene_type "protein_coding"; gene_name "Ist1"; transcript_type "retained_intron"; transcript_name "Ist1-203"; exon_number 6; exon_id "ENSMUSE00001390315.2"; level 2; transcript_support_level "1"; mgi_id "MGI:1919205"; havana_gene "OTTMUSG00000061920.1"; havana_transcript "OTTMUST00000151114.1";
chr8	HAVANA	exon	110405487	110405597	0	-	.	gene_id "ENSMUSG00000031729.7"; transcript_id "ENSMUST00000212973.2"; gene_type "protein_coding"; gene_name "Ist1"; transcript_type "retained_intron"; transcript_name "Ist1-204"; exon_number 6; exon_id "ENSMUSE00001390315.2"; level 2; transcript_support_level "2"; mgi_id "MGI:1919205"; havana_gene "OTTMUSG00000061920.1"; havana_transcript "OTTMUST00000151115.1";
chr8	HAVANA	exon	110406056	110406139	0	-	.	gene_id "ENSMUSG00000031729.7"; transcript_id "ENSMUST00000034164.6"; gene_type "protein_coding"; gene_name "Ist1"; transcript_type "protein_coding"; transcript_name "Ist1-201"; exon_number 5; exon_id "ENSMUSE00000212400.2"; level 2; protein_id "ENSMUSP00000034164.5"; transcript_support_level "1"; mgi_id "MGI:1919205"; tag "basic"; tag "Ensembl_canonical"; tag "GENCODE_Primary"; tag "appris_principal_1"; tag "CCDS"; ccdsid "CCDS22655.1"; havana_gene "OTTMUSG00000061920.1"; havana_transcript "OTTMUST00000151113.1";
chr8	HAVANA	CDS	110406056	110406139	0	-	0	gene_id "ENSMUSG00000031729.7"; transcript_id "ENSMUST00000034164.6"; gene_type "protein_coding"; gene_name "Ist1"; transcript_type "protein_coding"; transcript_name "Ist1-201"; exon_number 5; exon_id "ENSMUSE00000212400.2"; level 2; protein_id "ENSMUSP00000034164.5"; transcript_support_level "1"; mgi_id "MGI:1919205"; tag "basic"; tag "Ensembl_canonical"; tag "GENCODE_Primary"; tag "appris_principal_1"; tag "CCDS"; ccdsid "CCDS22655.1"; havana_gene "OTTMUSG00000061920.1"; havana_transcript "OTTMUST00000151113.1";
chr8	HAVANA	exon	110406056	110406139	0	-	.	gene_id "ENSMUSG00000031729.7"; transcript_id "ENSMUST00000212562.2"; gene_type "protein_coding"; gene_name "Ist1"; transcript_type "retained_intron"; transcript_name "Ist1-203"; exon_number 5; exon_id "ENSMUSE00001390076.2"; level 2; transcript_support_level "1"; mgi_id "MGI:1919205"; havana_gene "OTTMUSG00000061920.1"; havana_transcript "OTTMUST00000151114.1";
chr8	HAVANA	exon	110406056	110406139	0	-	.	gene_id "ENSMUSG00000031729.7"; transcript_id "ENSMUST00000212973.2"; gene_type "protein_coding"; gene_name "Ist1"; transcript_type "retained_intron"; transcript_name "Ist1-204"; exon_number 5; exon_id "ENSMUSE00001390076.2"; level 2; transcript_support_level "2"; mgi_id "MGI:1919205"; havana_gene "OTTMUSG00000061920.1"; havana_transcript "OTTMUST00000151115.1";
chr8	HAVANA	exon	110408739	110408826	0	-	.	gene_id "ENSMUSG00000031729.7"; transcript_id "ENSMUST00000034164.6"; gene_type "protein_coding"; gene_name "Ist1"; transcript_type "protein_coding"; transcript_name "Ist1-201"; exon_number 4; exon_id "ENSMUSE00000212415.2"; level 2; protein_id "ENSMUSP00000034164.5"; transcript_support_level "1"; mgi_id "MGI:1919205"; tag "basic"; tag "Ensembl_canonical"; tag "GENCODE_Primary"; tag "appris_principal_1"; tag "CCDS"; ccdsid "CCDS22655.1"; havana_gene "OTTMUSG00000061920.1"; havana_transcript "OTTMUST00000151113.1";
chr8	HAVANA	CDS	110408739	110408826	0	-	1	gene_id "ENSMUSG00000031729.7"; transcript_id "ENSMUST00000034164.6"; gene_type "protein_coding"; gene_name "Ist1"; transcript_type "protein_coding"; transcript_name "Ist1-201"; exon_number 4; exon_id "ENSMUSE00000212415.2"; level 2; protein_id "ENSMUSP00000034164.5"; transcript_support_level "1"; mgi_id "MGI:1919205"; tag "basic"; tag "Ensembl_canonical"; tag "GENCODE_Primary"; tag "appris_principal_1"; tag "CCDS"; ccdsid "CCDS22655.1"; havana_gene "OTTMUSG00000061920.1"; havana_transcript "OTTMUST00000151113.1";
chr8	HAVANA	exon	110408739	110408826	0	-	.	gene_id "ENSMUSG00000031729.7"; transcript_id "ENSMUST00000212562.2"; gene_type "protein_coding"; gene_name "Ist1"; transcript_type "retained_intron"; transcript_name "Ist1-203"; exon_number 4; exon_id "ENSMUSE00001393370.2"; level 2; transcript_support_level "1"; mgi_id "MGI:1919205"; havana_gene "OTTMUSG00000061920.1"; havana_transcript "OTTMUST00000151114.1";
chr8	HAVANA	exon	110408739	110408826	0	-	.	gene_id "ENSMUSG00000031729.7"; transcript_id "ENSMUST00000212973.2"; gene_type "protein_coding"; gene_name "Ist1"; transcript_type "retained_intron"; transcript_name "Ist1-204"; exon_number 4; exon_id "ENSMUSE00001393370.2"; level 2; transcript_support_level "2"; mgi_id "MGI:1919205"; havana_gene "OTTMUSG00000061920.1"; havana_transcript "OTTMUST00000151115.1";
chr8	HAVANA	exon	110409230	110409410	0	-	.	gene_id "ENSMUSG00000031729.7"; transcript_id "ENSMUST00000034164.6"; gene_type "protein_coding"; gene_name "Ist1"; transcript_type "protein_coding"; transcript_name "Ist1-201"; exon_number 3; exon_id "ENSMUSE00000212413.2"; level 2; protein_id "ENSMUSP00000034164.5"; transcript_support_level "1"; mgi_id "MGI:1919205"; tag "basic"; tag "Ensembl_canonical"; tag "GENCODE_Primary"; tag "appris_principal_1"; tag "CCDS"; ccdsid "CCDS22655.1"; havana_gene "OTTMUSG00000061920.1"; havana_transcript "OTTMUST00000151113.1";
chr8	HAVANA	CDS	110409230	110409410	0	-	2	gene_id "ENSMUSG00000031729.7"; transcript_id "ENSMUST00000034164.6"; gene_type "protein_coding"; gene_name "Ist1"; transcript_type "protein_coding"; transcript_name "Ist1-201"; exon_number 3; exon_id "ENSMUSE00000212413.2"; level 2; protein_id "ENSMUSP00000034164.5"; transcript_support_level "1"; mgi_id "MGI:1919205"; tag "basic"; tag "Ensembl_canonical"; tag "GENCODE_Primary"; tag "appris_principal_1"; tag "CCDS"; ccdsid "CCDS22655.1"; havana_gene "OTTMUSG00000061920.1"; havana_transcript "OTTMUST00000151113.1";
chr8	HAVANA	exon	110409230	110409410	0	-	.	gene_id "ENSMUSG00000031729.7"; transcript_id "ENSMUST00000212562.2"; gene_type "protein_coding"; gene_name "Ist1"; transcript_type "retained_intron"; transcript_name "Ist1-203"; exon_number 3; exon_id "ENSMUSE00001393672.2"; level 2; transcript_support_level "1"; mgi_id "MGI:1919205"; havana_gene "OTTMUSG00000061920.1"; havana_transcript "OTTMUST00000151114.1";
chr8	HAVANA	exon	110409230	110409410	0	-	.	gene_id "ENSMUSG00000031729.7"; transcript_id "ENSMUST00000212973.2"; gene_type "protein_coding"; gene_name "Ist1"; transcript_type "retained_intron"; transcript_name "Ist1-204"; exon_number 3; exon_id "ENSMUSE00001393672.2"; level 2; transcript_support_level "2"; mgi_id "MGI:1919205"; havana_gene "OTTMUSG00000061920.1"; havana_transcript "OTTMUST00000151115.1";
chr8	HAVANA	CDS	110410308	110410395	0	-	0	gene_id "ENSMUSG00000031729.7"; transcript_id "ENSMUST00000034164.6"; gene_type "protein_coding"; gene_name "Ist1"; transcript_type "protein_coding"; transcript_name "Ist1-201"; exon_number 2; exon_id "ENSMUSE00000212417.2"; level 2; protein_id "ENSMUSP00000034164.5"; transcript_support_level "1"; mgi_id "MGI:1919205"; tag "basic"; tag "Ensembl_canonical"; tag "GENCODE_Primary"; tag "appris_principal_1"; tag "CCDS"; ccdsid "CCDS22655.1"; havana_gene "OTTMUSG00000061920.1"; havana_transcript "OTTMUST00000151113.1";
chr8	HAVANA	exon	110410308	110410410	0	-	.	gene_id "ENSMUSG00000031729.7"; transcript_id "ENSMUST00000034164.6"; gene_type "protein_coding"; gene_name "Ist1"; transcript_type "protein_coding"; transcript_name "Ist1-201"; exon_number 2; exon_id "ENSMUSE00000212417.2"; level 2; protein_id "ENSMUSP00000034164.5"; transcript_support_level "1"; mgi_id "MGI:1919205"; tag "basic"; tag "Ensembl_canonical"; tag "GENCODE_Primary"; tag "appris_principal_1"; tag "CCDS"; ccdsid "CCDS22655.1"; havana_gene "OTTMUSG00000061920.1"; havana_transcript "OTTMUST00000151113.1";
chr8	HAVANA	exon	110410308	110410410	0	-	.	gene_id "ENSMUSG00000031729.7"; transcript_id "ENSMUST00000212562.2"; gene_type "protein_coding"; gene_name "Ist1"; transcript_type "retained_intron"; transcript_name "Ist1-203"; exon_number 2; exon_id "ENSMUSE00001391315.2"; level 2; transcript_support_level "1"; mgi_id "MGI:1919205"; havana_gene "OTTMUSG00000061920.1"; havana_transcript "OTTMUST00000151114.1";
chr8	HAVANA	exon	110410308	110410410	0	-	.	gene_id "ENSMUSG00000031729.7"; transcript_id "ENSMUST00000212973.2"; gene_type "protein_coding"; gene_name "Ist1"; transcript_type "retained_intron"; transcript_name "Ist1-204"; exon_number 2; exon_id "ENSMUSE00001391315.2"; level 2; transcript_support_level "2"; mgi_id "MGI:1919205"; havana_gene "OTTMUSG00000061920.1"; havana_transcript "OTTMUST00000151115.1";
chr8	HAVANA	start_codon	110410393	110410395	0	-	0	gene_id "ENSMUSG00000031729.7"; transcript_id "ENSMUST00000034164.6"; gene_type "protein_coding"; gene_name "Ist1"; transcript_type "protein_coding"; transcript_name "Ist1-201"; exon_number 2; exon_id "ENSMUSE00000212417.2"; level 2; protein_id "ENSMUSP00000034164.5"; transcript_support_level "1"; mgi_id "MGI:1919205"; tag "basic"; tag "Ensembl_canonical"; tag "GENCODE_Primary"; tag "appris_principal_1"; tag "CCDS"; ccdsid "CCDS22655.1"; havana_gene "OTTMUSG00000061920.1"; havana_transcript "OTTMUST00000151113.1";
chr8	HAVANA	UTR	110410396	110410410	0	-	.	gene_id "ENSMUSG00000031729.7"; transcript_id "ENSMUST00000034164.6"; gene_type "protein_coding"; gene_name "Ist1"; transcript_type "protein_coding"; transcript_name "Ist1-201"; exon_number 2; exon_id "ENSMUSE00000212417.2"; level 2; protein_id "ENSMUSP00000034164.5"; transcript_support_level "1"; mgi_id "MGI:1919205"; tag "basic"; tag "Ensembl_canonical"; tag "GENCODE_Primary"; tag "appris_principal_1"; tag "CCDS"; ccdsid "CCDS22655.1"; havana_gene "OTTMUSG00000061920.1"; havana_transcript "OTTMUST00000151113.1";
chr8	HAVANA	exon	110419816	110419879	0	-	.	gene_id "ENSMUSG00000031729.7"; transcript_id "ENSMUST00000212562.2"; gene_type "protein_coding"; gene_name "Ist1"; transcript_type "retained_intron"; transcript_name "Ist1-203"; exon_number 1; exon_id "ENSMUSE00001390362.2"; level 2; transcript_support_level "1"; mgi_id "MGI:1919205"; havana_gene "OTTMUSG00000061920.1"; havana_transcript "OTTMUST00000151114.1";
chr8	HAVANA	exon	110419816	110419892	0	-	.	gene_id "ENSMUSG00000031729.7"; transcript_id "ENSMUST00000034164.6"; gene_type "protein_coding"; gene_name "Ist1"; transcript_type "protein_coding"; transcript_name "Ist1-201"; exon_number 1; exon_id "ENSMUSE00000913002.3"; level 2; protein_id "ENSMUSP00000034164.5"; transcript_support_level "1"; mgi_id "MGI:1919205"; tag "basic"; tag "Ensembl_canonical"; tag "GENCODE_Primary"; tag "appris_principal_1"; tag "CCDS"; ccdsid "CCDS22655.1"; havana_gene "OTTMUSG00000061920.1"; havana_transcript "OTTMUST00000151113.1";
chr8	HAVANA	UTR	110419816	110419892	0	-	.	gene_id "ENSMUSG00000031729.7"; transcript_id "ENSMUST00000034164.6"; gene_type "protein_coding"; gene_name "Ist1"; transcript_type "protein_coding"; transcript_name "Ist1-201"; exon_number 1; exon_id "ENSMUSE00000913002.3"; level 2; protein_id "ENSMUSP00000034164.5"; transcript_support_level "1"; mgi_id "MGI:1919205"; tag "basic"; tag "Ensembl_canonical"; tag "GENCODE_Primary"; tag "appris_principal_1"; tag "CCDS"; ccdsid "CCDS22655.1"; havana_gene "OTTMUSG00000061920.1"; havana_transcript "OTTMUST00000151113.1";
chr8	HAVANA	exon	110419816	110419892	0	-	.	gene_id "ENSMUSG00000031729.7"; transcript_id "ENSMUST00000212973.2"; gene_type "protein_coding"; gene_name "Ist1"; transcript_type "retained_intron"; transcript_name "Ist1-204"; exon_number 1; exon_id "ENSMUSE00000913002.3"; level 2; transcript_support_level "2"; mgi_id "MGI:1919205"; havana_gene "OTTMUSG00000061920.1"; havana_transcript "OTTMUST00000151115.1";
chr8	HAVANA	exon	110430908	110431047	0	-	.	gene_id "ENSMUSG00000128914.1"; transcript_id "ENSMUST00000290679.1"; gene_type "lncRNA"; gene_name "ENSMUSG00000128914"; transcript_type "lncRNA"; transcript_name "ENSMUST00000290679"; exon_number 2; exon_id "ENSMUSE00001575406.1"; level 2; tag "basic"; tag "TAGENE";
chr8	HAVANA	exon	110430908	110431047	0	-	.	gene_id "ENSMUSG00000128914.1"; transcript_id "ENSMUST00000290678.1"; gene_type "lncRNA"; gene_name "ENSMUSG00000128914"; transcript_type "lncRNA"; transcript_name "ENSMUST00000290678"; exon_number 3; exon_id "ENSMUSE00001575406.1"; level 2; tag "basic"; tag "TAGENE";
chr8	HAVANA	exon	110430908	110431047	0	-	.	gene_id "ENSMUSG00000128914.1"; transcript_id "ENSMUST00000290676.1"; gene_type "lncRNA"; gene_name "ENSMUSG00000128914"; transcript_type "lncRNA"; transcript_name "ENSMUST00000290676"; exon_number 3; exon_id "ENSMUSE00001575406.1"; level 2; tag "basic"; tag "TAGENE";
chr8	HAVANA	exon	110430908	110431047	0	-	.	gene_id "ENSMUSG00000128914.1"; transcript_id "ENSMUST00000290675.1"; gene_type "lncRNA"; gene_name "ENSMUSG00000128914"; transcript_type "lncRNA"; transcript_name "ENSMUST00000290675"; exon_number 3; exon_id "ENSMUSE00001575406.1"; level 2; tag "Ensembl_canonical"; tag "GENCODE_Primary"; tag "TAGENE";
chr8	HAVANA	exon	110430908	110431213	0	-	.	gene_id "ENSMUSG00000128914.1"; transcript_id "ENSMUST00000290677.1"; gene_type "lncRNA"; gene_name "ENSMUSG00000128914"; transcript_type "lncRNA"; transcript_name "ENSMUST00000290677"; exon_number 2; exon_id "ENSMUSE00001575407.1"; level 2; tag "basic"; tag "TAGENE";
chr8	HAVANA	transcript	110430908	110432054	0	-	.	gene_id "ENSMUSG00000128914.1"; transcript_id "ENSMUST00000290679.1"; gene_type "lncRNA"; gene_name "ENSMUSG00000128914"; transcript_type "lncRNA"; transcript_name "ENSMUST00000290679"; level 2; tag "basic"; tag "TAGENE";
chr8	HAVANA	transcript	110430908	110432058	0	-	.	gene_id "ENSMUSG00000128914.1"; transcript_id "ENSMUST00000290678.1"; gene_type "lncRNA"; gene_name "ENSMUSG00000128914"; transcript_type "lncRNA"; transcript_name "ENSMUST00000290678"; level 2; tag "basic"; tag "TAGENE";
chr8	HAVANA	transcript	110430908	110432066	0	-	.	gene_id "ENSMUSG00000128914.1"; transcript_id "ENSMUST00000290677.1"; gene_type "lncRNA"; gene_name "ENSMUSG00000128914"; transcript_type "lncRNA"; transcript_name "ENSMUST00000290677"; level 2; tag "basic"; tag "TAGENE";
chr8	HAVANA	transcript	110430908	110432078	0	-	.	gene_id "ENSMUSG00000128914.1"; transcript_id "ENSMUST00000290676.1"; gene_type "lncRNA"; gene_name "ENSMUSG00000128914"; transcript_type "lncRNA"; transcript_name "ENSMUST00000290676"; level 2; tag "basic"; tag "TAGENE";
chr8	HAVANA	gene	110430908	110433152	0	-	.	gene_id "ENSMUSG00000128914.1"; gene_type "lncRNA"; gene_name "ENSMUSG00000128914"; level 2;
chr8	HAVANA	transcript	110430908	110433152	0	-	.	gene_id "ENSMUSG00000128914.1"; transcript_id "ENSMUST00000290675.1"; gene_type "lncRNA"; gene_name "ENSMUSG00000128914"; transcript_type "lncRNA"; transcript_name "ENSMUST00000290675"; level 2; tag "Ensembl_canonical"; tag "GENCODE_Primary"; tag "TAGENE";
chr8	HAVANA	exon	110431162	110431213	0	-	.	gene_id "ENSMUSG00000128914.1"; transcript_id "ENSMUST00000290676.1"; gene_type "lncRNA"; gene_name "ENSMUSG00000128914"; transcript_type "lncRNA"; transcript_name "ENSMUST00000290676"; exon_number 2; exon_id "ENSMUSE00001575409.1"; level 2; tag "basic"; tag "TAGENE";
chr8	HAVANA	exon	110431162	110431213	0	-	.	gene_id "ENSMUSG00000128914.1"; transcript_id "ENSMUST00000290675.1"; gene_type "lncRNA"; gene_name "ENSMUSG00000128914"; transcript_type "lncRNA"; transcript_name "ENSMUST00000290675"; exon_number 2; exon_id "ENSMUSE00001575409.1"; level 2; tag "Ensembl_canonical"; tag "GENCODE_Primary"; tag "TAGENE";
chr8	HAVANA	exon	110431166	110431213	0	-	.	gene_id "ENSMUSG00000128914.1"; transcript_id "ENSMUST00000290678.1"; gene_type "lncRNA"; gene_name "ENSMUSG00000128914"; transcript_type "lncRNA"; transcript_name "ENSMUST00000290678"; exon_number 2; exon_id "ENSMUSE00001575410.1"; level 2; tag "basic"; tag "TAGENE";
chr8	HAVANA	exon	110431166	110432054	0	-	.	gene_id "ENSMUSG00000128914.1"; transcript_id "ENSMUST00000290679.1"; gene_type "lncRNA"; gene_name "ENSMUSG00000128914"; transcript_type "lncRNA"; transcript_name "ENSMUST00000290679"; exon_number 1; exon_id "ENSMUSE00001575408.1"; level 2; tag "basic"; tag "TAGENE";
chr8	HAVANA	exon	110431772	110432058	0	-	.	gene_id "ENSMUSG00000128914.1"; transcript_id "ENSMUST00000290678.1"; gene_type "lncRNA"; gene_name "ENSMUSG00000128914"; transcript_type "lncRNA"; transcript_name "ENSMUST00000290678"; exon_number 1; exon_id "ENSMUSE00001575405.1"; level 2; tag "basic"; tag "TAGENE";
chr8	HAVANA	exon	110431772	110432066	0	-	.	gene_id "ENSMUSG00000128914.1"; transcript_id "ENSMUST00000290677.1"; gene_type "lncRNA"; gene_name "ENSMUSG00000128914"; transcript_type "lncRNA"; transcript_name "ENSMUST00000290677"; exon_number 1; exon_id "ENSMUSE00001575404.1"; level 2; tag "basic"; tag "TAGENE";
chr8	HAVANA	exon	110431772	110432078	0	-	.	gene_id "ENSMUSG00000128914.1"; transcript_id "ENSMUST00000290676.1"; gene_type "lncRNA"; gene_name "ENSMUSG00000128914"; transcript_type "lncRNA"; transcript_name "ENSMUST00000290676"; exon_number 1; exon_id "ENSMUSE00001575403.1"; level 2; tag "basic"; tag "TAGENE";
chr8	HAVANA	exon	110432855	110433152	0	-	.	gene_id "ENSMUSG00000128914.1"; transcript_id "ENSMUST00000290675.1"; gene_type "lncRNA"; gene_name "ENSMUSG00000128914"; transcript_type "lncRNA"; transcript_name "ENSMUST00000290675"; exon_number 1; exon_id "ENSMUSE00001575402.1"; level 2; tag "Ensembl_canonical"; tag "GENCODE_Primary"; tag "TAGENE";
chr8	sragcm37_es	exon	110436684	110436960	0.702442465758983	-	.	gene_id "ENSMUSG00000069895.5"; transcript_id "ENSMUSG00000069895.5_tx_2"; exon_id "chr8_110436684_110436960_-"; exonnum "5"; txlen "621";
chr8	sragcm37_es	exon	110436684	110436960	0.573661211744003	-	.	gene_id "ENSMUSG00000069895.5"; transcript_id "ENSMUSG00000069895.5_tx_3"; exon_id "chr8_110436684_110436960_-"; exonnum "6"; txlen "687";
chr8	sragcm37_es	exon	110436684	110436960	0.36596252682811	-	.	gene_id "ENSMUSG00000069895.5"; transcript_id "ENSMUSG00000069895.5_tx_4"; exon_id "chr8_110436684_110436960_-"; exonnum "6"; txlen "810";
chr8	sragcm37_es	exon	110436684	110436960	0.210833726146954	-	.	gene_id "ENSMUSG00000069895.5"; transcript_id "ENSMUSG00000069895.5_tx_5"; exon_id "chr8_110436684_110436960_-"; exonnum "7"; txlen "876";
chr8	sragcm37_mid	exon	110437545	110437645	0.702442465758983	-	.	gene_id "ENSMUSG00000069895.5"; transcript_id "ENSMUSG00000069895.5_tx_2"; exon_id "chr8_110437545_110437645_-"; exonnum "4"; txlen "621";
chr8	sragcm37_mid	exon	110437545	110437645	0.573661211744003	-	.	gene_id "ENSMUSG00000069895.5"; transcript_id "ENSMUSG00000069895.5_tx_3"; exon_id "chr8_110437545_110437645_-"; exonnum "5"; txlen "687";
chr8	sragcm37_mid	exon	110437545	110437645	0.36596252682811	-	.	gene_id "ENSMUSG00000069895.5"; transcript_id "ENSMUSG00000069895.5_tx_4"; exon_id "chr8_110437545_110437645_-"; exonnum "5"; txlen "810";
chr8	sragcm37_mid	exon	110437545	110437645	0.210833726146954	-	.	gene_id "ENSMUSG00000069895.5"; transcript_id "ENSMUSG00000069895.5_tx_5"; exon_id "chr8_110437545_110437645_-"; exonnum "6"; txlen "876";
chr8	sragcm37_mid	exon	110438247	110438435	0.36596252682811	-	.	gene_id "ENSMUSG00000069895.5"; transcript_id "ENSMUSG00000069895.5_tx_4"; exon_id "chr8_110438247_110438435_-"; exonnum "4"; txlen "810";
chr8	sragcm37_mid	exon	110438247	110438435	0.210833726146954	-	.	gene_id "ENSMUSG00000069895.5"; transcript_id "ENSMUSG00000069895.5_tx_5"; exon_id "chr8_110438247_110438435_-"; exonnum "5"; txlen "876";
chr8	sragcm37_mid	exon	110439098	110439189	0.702442465758983	-	.	gene_id "ENSMUSG00000069895.5"; transcript_id "ENSMUSG00000069895.5_tx_2"; exon_id "chr8_110439098_110439189_-"; exonnum "3"; txlen "621";
chr8	sragcm37_mid	exon	110439098	110439189	0.573661211744003	-	.	gene_id "ENSMUSG00000069895.5"; transcript_id "ENSMUSG00000069895.5_tx_3"; exon_id "chr8_110439098_110439189_-"; exonnum "4"; txlen "687";
chr8	sragcm37_mid	exon	110439098	110439189	0.36596252682811	-	.	gene_id "ENSMUSG00000069895.5"; transcript_id "ENSMUSG00000069895.5_tx_4"; exon_id "chr8_110439098_110439189_-"; exonnum "3"; txlen "810";
chr8	sragcm37_mid	exon	110439098	110439189	0.210833726146954	-	.	gene_id "ENSMUSG00000069895.5"; transcript_id "ENSMUSG00000069895.5_tx_5"; exon_id "chr8_110439098_110439189_-"; exonnum "4"; txlen "876";
chr8	ENSEMBL	UTR	110453083	110458199	0	-	.	gene_id "ENSMUSG00000069895.5"; transcript_id "ENSMUST00000093162.4"; gene_type "protein_coding"; gene_name "Atxn1l"; transcript_type "protein_coding"; transcript_name "Atxn1l-201"; exon_number 4; exon_id "ENSMUSE00000580126.4"; level 3; protein_id "ENSMUSP00000090850.4"; transcript_support_level "2"; mgi_id "MGI:3694797"; tag "basic"; tag "Ensembl_canonical"; tag "GENCODE_Primary"; tag "appris_principal_1"; tag "CCDS"; ccdsid "CCDS40474.1"; havana_gene "OTTMUSG00000061923.1";
chr8	ENSEMBL	exon	110453083	110460374	0	-	.	gene_id "ENSMUSG00000069895.5"; transcript_id "ENSMUST00000093162.4"; gene_type "protein_coding"; gene_name "Atxn1l"; transcript_type "protein_coding"; transcript_name "Atxn1l-201"; exon_number 4; exon_id "ENSMUSE00000580126.4"; level 3; protein_id "ENSMUSP00000090850.4"; transcript_support_level "2"; mgi_id "MGI:3694797"; tag "basic"; tag "Ensembl_canonical"; tag "GENCODE_Primary"; tag "appris_principal_1"; tag "CCDS"; ccdsid "CCDS40474.1"; havana_gene "OTTMUSG00000061923.1";
chr8	HAVANA	gene	110453083	110464371	0	-	.	gene_id "ENSMUSG00000069895.5"; gene_type "protein_coding"; gene_name "Atxn1l"; level 2; mgi_id "MGI:3694797"; havana_gene "OTTMUSG00000061923.1";
chr8	ENSEMBL	transcript	110453083	110464371	0	-	.	gene_id "ENSMUSG00000069895.5"; transcript_id "ENSMUST00000093162.4"; gene_type "protein_coding"; gene_name "Atxn1l"; transcript_type "protein_coding"; transcript_name "Atxn1l-201"; level 3; protein_id "ENSMUSP00000090850.4"; transcript_support_level "2"; mgi_id "MGI:3694797"; tag "basic"; tag "Ensembl_canonical"; tag "GENCODE_Primary"; tag "appris_principal_1"; tag "CCDS"; ccdsid "CCDS40474.1"; havana_gene "OTTMUSG00000061923.1";
chr8	HAVANA	UTR	110453087	110458199	0	-	.	gene_id "ENSMUSG00000069895.5"; transcript_id "ENSMUST00000212605.2"; gene_type "protein_coding"; gene_name "Atxn1l"; transcript_type "protein_coding"; transcript_name "Atxn1l-202"; exon_number 3; exon_id "ENSMUSE00001389779.2"; level 2; protein_id "ENSMUSP00000148324.2"; transcript_support_level "1"; mgi_id "MGI:3694797"; tag "basic"; tag "appris_principal_1"; tag "CCDS"; ccdsid "CCDS40474.1"; havana_gene "OTTMUSG00000061923.1"; havana_transcript "OTTMUST00000151123.1";
chr8	HAVANA	exon	110453087	110460374	0	-	.	gene_id "ENSMUSG00000069895.5"; transcript_id "ENSMUST00000212605.2"; gene_type "protein_coding"; gene_name "Atxn1l"; transcript_type "protein_coding"; transcript_name "Atxn1l-202"; exon_number 3; exon_id "ENSMUSE00001389779.2"; level 2; protein_id "ENSMUSP00000148324.2"; transcript_support_level "1"; mgi_id "MGI:3694797"; tag "basic"; tag "appris_principal_1"; tag "CCDS"; ccdsid "CCDS40474.1"; havana_gene "OTTMUSG00000061923.1"; havana_transcript "OTTMUST00000151123.1";
chr8	HAVANA	transcript	110453087	110464354	0	-	.	gene_id "ENSMUSG00000069895.5"; transcript_id "ENSMUST00000212605.2"; gene_type "protein_coding"; gene_name "Atxn1l"; transcript_type "protein_coding"; transcript_name "Atxn1l-202"; level 2; protein_id "ENSMUSP00000148324.2"; transcript_support_level "1"; mgi_id "MGI:3694797"; tag "basic"; tag "appris_principal_1"; tag "CCDS"; ccdsid "CCDS40474.1"; havana_gene "OTTMUSG00000061923.1"; havana_transcript "OTTMUST00000151123.1";
chr8	HAVANA	exon	110454411	110454560	0	-	.	gene_id "ENSMUSG00000069895.5"; transcript_id "ENSMUST00000212894.2"; gene_type "protein_coding"; gene_name "Atxn1l"; transcript_type "protein_coding_CDS_not_defined"; transcript_name "Atxn1l-204"; exon_number 3; exon_id "ENSMUSE00001392710.2"; level 2; transcript_support_level "3"; mgi_id "MGI:3694797"; havana_gene "OTTMUSG00000061923.1"; havana_transcript "OTTMUST00000151124.1";
chr8	HAVANA	transcript	110454411	110458745	0	-	.	gene_id "ENSMUSG00000069895.5"; transcript_id "ENSMUST00000212894.2"; gene_type "protein_coding"; gene_name "Atxn1l"; transcript_type "protein_coding_CDS_not_defined"; transcript_name "Atxn1l-204"; level 2; transcript_support_level "3"; mgi_id "MGI:3694797"; havana_gene "OTTMUSG00000061923.1"; havana_transcript "OTTMUST00000151124.1";
chr8	HAVANA	exon	110456517	110456573	0	-	.	gene_id "ENSMUSG00000069895.5"; transcript_id "ENSMUST00000212894.2"; gene_type "protein_coding"; gene_name "Atxn1l"; transcript_type "protein_coding_CDS_not_defined"; transcript_name "Atxn1l-204"; exon_number 2; exon_id "ENSMUSE00001391868.2"; level 2; transcript_support_level "3"; mgi_id "MGI:3694797"; havana_gene "OTTMUSG00000061923.1"; havana_transcript "OTTMUST00000151124.1";
chr8	ENSEMBL	stop_codon	110458197	110458199	0	-	0	gene_id "ENSMUSG00000069895.5"; transcript_id "ENSMUST00000093162.4"; gene_type "protein_coding"; gene_name "Atxn1l"; transcript_type "protein_coding"; transcript_name "Atxn1l-201"; exon_number 4; exon_id "ENSMUSE00000580126.4"; level 3; protein_id "ENSMUSP00000090850.4"; transcript_support_level "2"; mgi_id "MGI:3694797"; tag "basic"; tag "Ensembl_canonical"; tag "GENCODE_Primary"; tag "appris_principal_1"; tag "CCDS"; ccdsid "CCDS40474.1"; havana_gene "OTTMUSG00000061923.1";
chr8	HAVANA	stop_codon	110458197	110458199	0	-	0	gene_id "ENSMUSG00000069895.5"; transcript_id "ENSMUST00000212605.2"; gene_type "protein_coding"; gene_name "Atxn1l"; transcript_type "protein_coding"; transcript_name "Atxn1l-202"; exon_number 3; exon_id "ENSMUSE00001389779.2"; level 2; protein_id "ENSMUSP00000148324.2"; transcript_support_level "1"; mgi_id "MGI:3694797"; tag "basic"; tag "appris_principal_1"; tag "CCDS"; ccdsid "CCDS40474.1"; havana_gene "OTTMUSG00000061923.1"; havana_transcript "OTTMUST00000151123.1";
chr8	ENSEMBL	CDS	110458200	110460260	0	-	0	gene_id "ENSMUSG00000069895.5"; transcript_id "ENSMUST00000093162.4"; gene_type "protein_coding"; gene_name "Atxn1l"; transcript_type "protein_coding"; transcript_name "Atxn1l-201"; exon_number 4; exon_id "ENSMUSE00000580126.4"; level 3; protein_id "ENSMUSP00000090850.4"; transcript_support_level "2"; mgi_id "MGI:3694797"; tag "basic"; tag "Ensembl_canonical"; tag "GENCODE_Primary"; tag "appris_principal_1"; tag "CCDS"; ccdsid "CCDS40474.1"; havana_gene "OTTMUSG00000061923.1";
chr8	HAVANA	CDS	110458200	110460260	0	-	0	gene_id "ENSMUSG00000069895.5"; transcript_id "ENSMUST00000212605.2"; gene_type "protein_coding"; gene_name "Atxn1l"; transcript_type "protein_coding"; transcript_name "Atxn1l-202"; exon_number 3; exon_id "ENSMUSE00001389779.2"; level 2; protein_id "ENSMUSP00000148324.2"; transcript_support_level "1"; mgi_id "MGI:3694797"; tag "basic"; tag "appris_principal_1"; tag "CCDS"; ccdsid "CCDS40474.1"; havana_gene "OTTMUSG00000061923.1"; havana_transcript "OTTMUST00000151123.1";
chr8	HAVANA	exon	110458665	110458745	0	-	.	gene_id "ENSMUSG00000069895.5"; transcript_id "ENSMUST00000212894.2"; gene_type "protein_coding"; gene_name "Atxn1l"; transcript_type "protein_coding_CDS_not_defined"; transcript_name "Atxn1l-204"; exon_number 1; exon_id "ENSMUSE00001389669.2"; level 2; transcript_support_level "3"; mgi_id "MGI:3694797"; havana_gene "OTTMUSG00000061923.1"; havana_transcript "OTTMUST00000151124.1";
chr8	HAVANA	CDS	110460148	110460260	0	-	0	gene_id "ENSMUSG00000069895.5"; transcript_id "ENSMUST00000212726.2"; gene_type "protein_coding"; gene_name "Atxn1l"; transcript_type "protein_coding"; transcript_name "Atxn1l-203"; exon_number 4; exon_id "ENSMUSE00001389745.2"; level 2; protein_id "ENSMUSP00000148453.2"; transcript_support_level "2"; mgi_id "MGI:3694797"; tag "mRNA_end_NF"; tag "cds_end_NF"; tag "alternative_5_UTR"; havana_gene "OTTMUSG00000061923.1"; havana_transcript "OTTMUST00000151125.1";
chr8	HAVANA	exon	110460148	110460374	0	-	.	gene_id "ENSMUSG00000069895.5"; transcript_id "ENSMUST00000212726.2"; gene_type "protein_coding"; gene_name "Atxn1l"; transcript_type "protein_coding"; transcript_name "Atxn1l-203"; exon_number 4; exon_id "ENSMUSE00001389745.2"; level 2; protein_id "ENSMUSP00000148453.2"; transcript_support_level "2"; mgi_id "MGI:3694797"; tag "mRNA_end_NF"; tag "cds_end_NF"; tag "alternative_5_UTR"; havana_gene "OTTMUSG00000061923.1"; havana_transcript "OTTMUST00000151125.1";
chr8	HAVANA	transcript	110460148	110464371	0	-	.	gene_id "ENSMUSG00000069895.5"; transcript_id "ENSMUST00000212726.2"; gene_type "protein_coding"; gene_name "Atxn1l"; transcript_type "protein_coding"; transcript_name "Atxn1l-203"; level 2; protein_id "ENSMUSP00000148453.2"; transcript_support_level "2"; mgi_id "MGI:3694797"; tag "mRNA_end_NF"; tag "cds_end_NF"; tag "alternative_5_UTR"; havana_gene "OTTMUSG00000061923.1"; havana_transcript "OTTMUST00000151125.1";
chr8	ENSEMBL	start_codon	110460258	110460260	0	-	0	gene_id "ENSMUSG00000069895.5"; transcript_id "ENSMUST00000093162.4"; gene_type "protein_coding"; gene_name "Atxn1l"; transcript_type "protein_coding"; transcript_name "Atxn1l-201"; exon_number 4; exon_id "ENSMUSE00000580126.4"; level 3; protein_id "ENSMUSP00000090850.4"; transcript_support_level "2"; mgi_id "MGI:3694797"; tag "basic"; tag "Ensembl_canonical"; tag "GENCODE_Primary"; tag "appris_principal_1"; tag "CCDS"; ccdsid "CCDS40474.1"; havana_gene "OTTMUSG00000061923.1";
chr8	HAVANA	start_codon	110460258	110460260	0	-	0	gene_id "ENSMUSG00000069895.5"; transcript_id "ENSMUST00000212605.2"; gene_type "protein_coding"; gene_name "Atxn1l"; transcript_type "protein_coding"; transcript_name "Atxn1l-202"; exon_number 3; exon_id "ENSMUSE00001389779.2"; level 2; protein_id "ENSMUSP00000148324.2"; transcript_support_level "1"; mgi_id "MGI:3694797"; tag "basic"; tag "appris_principal_1"; tag "CCDS"; ccdsid "CCDS40474.1"; havana_gene "OTTMUSG00000061923.1"; havana_transcript "OTTMUST00000151123.1";
chr8	HAVANA	start_codon	110460258	110460260	0	-	0	gene_id "ENSMUSG00000069895.5"; transcript_id "ENSMUST00000212726.2"; gene_type "protein_coding"; gene_name "Atxn1l"; transcript_type "protein_coding"; transcript_name "Atxn1l-203"; exon_number 4; exon_id "ENSMUSE00001389745.2"; level 2; protein_id "ENSMUSP00000148453.2"; transcript_support_level "2"; mgi_id "MGI:3694797"; tag "mRNA_end_NF"; tag "cds_end_NF"; tag "alternative_5_UTR"; havana_gene "OTTMUSG00000061923.1"; havana_transcript "OTTMUST00000151125.1";
chr8	ENSEMBL	UTR	110460261	110460374	0	-	.	gene_id "ENSMUSG00000069895.5"; transcript_id "ENSMUST00000093162.4"; gene_type "protein_coding"; gene_name "Atxn1l"; transcript_type "protein_coding"; transcript_name "Atxn1l-201"; exon_number 4; exon_id "ENSMUSE00000580126.4"; level 3; protein_id "ENSMUSP00000090850.4"; transcript_support_level "2"; mgi_id "MGI:3694797"; tag "basic"; tag "Ensembl_canonical"; tag "GENCODE_Primary"; tag "appris_principal_1"; tag "CCDS"; ccdsid "CCDS40474.1"; havana_gene "OTTMUSG00000061923.1";
chr8	HAVANA	UTR	110460261	110460374	0	-	.	gene_id "ENSMUSG00000069895.5"; transcript_id "ENSMUST00000212605.2"; gene_type "protein_coding"; gene_name "Atxn1l"; transcript_type "protein_coding"; transcript_name "Atxn1l-202"; exon_number 3; exon_id "ENSMUSE00001389779.2"; level 2; protein_id "ENSMUSP00000148324.2"; transcript_support_level "1"; mgi_id "MGI:3694797"; tag "basic"; tag "appris_principal_1"; tag "CCDS"; ccdsid "CCDS40474.1"; havana_gene "OTTMUSG00000061923.1"; havana_transcript "OTTMUST00000151123.1";
chr8	HAVANA	UTR	110460261	110460374	0	-	.	gene_id "ENSMUSG00000069895.5"; transcript_id "ENSMUST00000212726.2"; gene_type "protein_coding"; gene_name "Atxn1l"; transcript_type "protein_coding"; transcript_name "Atxn1l-203"; exon_number 4; exon_id "ENSMUSE00001389745.2"; level 2; protein_id "ENSMUSP00000148453.2"; transcript_support_level "2"; mgi_id "MGI:3694797"; tag "mRNA_end_NF"; tag "cds_end_NF"; tag "alternative_5_UTR"; havana_gene "OTTMUSG00000061923.1"; havana_transcript "OTTMUST00000151125.1";
chr8	ENSEMBL	exon	110461937	110461995	0	-	.	gene_id "ENSMUSG00000069895.5"; transcript_id "ENSMUST00000093162.4"; gene_type "protein_coding"; gene_name "Atxn1l"; transcript_type "protein_coding"; transcript_name "Atxn1l-201"; exon_number 3; exon_id "ENSMUSE00000679536.2"; level 3; protein_id "ENSMUSP00000090850.4"; transcript_support_level "2"; mgi_id "MGI:3694797"; tag "basic"; tag "Ensembl_canonical"; tag "GENCODE_Primary"; tag "appris_principal_1"; tag "CCDS"; ccdsid "CCDS40474.1"; havana_gene "OTTMUSG00000061923.1";
chr8	ENSEMBL	UTR	110461937	110461995	0	-	.	gene_id "ENSMUSG00000069895.5"; transcript_id "ENSMUST00000093162.4"; gene_type "protein_coding"; gene_name "Atxn1l"; transcript_type "protein_coding"; transcript_name "Atxn1l-201"; exon_number 3; exon_id "ENSMUSE00000679536.2"; level 3; protein_id "ENSMUSP00000090850.4"; transcript_support_level "2"; mgi_id "MGI:3694797"; tag "basic"; tag "Ensembl_canonical"; tag "GENCODE_Primary"; tag "appris_principal_1"; tag "CCDS"; ccdsid "CCDS40474.1"; havana_gene "OTTMUSG00000061923.1";
chr8	HAVANA	exon	110461937	110461995	0	-	.	gene_id "ENSMUSG00000069895.5"; transcript_id "ENSMUST00000212605.2"; gene_type "protein_coding"; gene_name "Atxn1l"; transcript_type "protein_coding"; transcript_name "Atxn1l-202"; exon_number 2; exon_id "ENSMUSE00000679536.2"; level 2; protein_id "ENSMUSP00000148324.2"; transcript_support_level "1"; mgi_id "MGI:3694797"; tag "basic"; tag "appris_principal_1"; tag "CCDS"; ccdsid "CCDS40474.1"; havana_gene "OTTMUSG00000061923.1"; havana_transcript "OTTMUST00000151123.1";
chr8	HAVANA	UTR	110461937	110461995	0	-	.	gene_id "ENSMUSG00000069895.5"; transcript_id "ENSMUST00000212605.2"; gene_type "protein_coding"; gene_name "Atxn1l"; transcript_type "protein_coding"; transcript_name "Atxn1l-202"; exon_number 2; exon_id "ENSMUSE00000679536.2"; level 2; protein_id "ENSMUSP00000148324.2"; transcript_support_level "1"; mgi_id "MGI:3694797"; tag "basic"; tag "appris_principal_1"; tag "CCDS"; ccdsid "CCDS40474.1"; havana_gene "OTTMUSG00000061923.1"; havana_transcript "OTTMUST00000151123.1";
chr8	HAVANA	exon	110461937	110461995	0	-	.	gene_id "ENSMUSG00000069895.5"; transcript_id "ENSMUST00000212726.2"; gene_type "protein_coding"; gene_name "Atxn1l"; transcript_type "protein_coding"; transcript_name "Atxn1l-203"; exon_number 3; exon_id "ENSMUSE00000679536.2"; level 2; protein_id "ENSMUSP00000148453.2"; transcript_support_level "2"; mgi_id "MGI:3694797"; tag "mRNA_end_NF"; tag "cds_end_NF"; tag "alternative_5_UTR"; havana_gene "OTTMUSG00000061923.1"; havana_transcript "OTTMUST00000151125.1";
chr8	HAVANA	UTR	110461937	110461995	0	-	.	gene_id "ENSMUSG00000069895.5"; transcript_id "ENSMUST00000212726.2"; gene_type "protein_coding"; gene_name "Atxn1l"; transcript_type "protein_coding"; transcript_name "Atxn1l-203"; exon_number 3; exon_id "ENSMUSE00000679536.2"; level 2; protein_id "ENSMUSP00000148453.2"; transcript_support_level "2"; mgi_id "MGI:3694797"; tag "mRNA_end_NF"; tag "cds_end_NF"; tag "alternative_5_UTR"; havana_gene "OTTMUSG00000061923.1"; havana_transcript "OTTMUST00000151125.1";
chr8	ENSEMBL_gcm37	exon	110461937	110461995	0.702442465758983	-	.	gene_id "ENSMUSG00000069895.5"; transcript_id "ENSMUSG00000069895.5_tx_2"; exon_id "chr8_110461937_110461995_-"; exonnum "2"; txlen "621";
chr8	ENSEMBL_gcm37	exon	110461937	110461995	0.573661211744003	-	.	gene_id "ENSMUSG00000069895.5"; transcript_id "ENSMUSG00000069895.5_tx_3"; exon_id "chr8_110461937_110461995_-"; exonnum "3"; txlen "687";
chr8	ENSEMBL_gcm37	exon	110461937	110461995	0.36596252682811	-	.	gene_id "ENSMUSG00000069895.5"; transcript_id "ENSMUSG00000069895.5_tx_4"; exon_id "chr8_110461937_110461995_-"; exonnum "2"; txlen "810";
chr8	ENSEMBL_gcm37	exon	110461937	110461995	0.210833726146954	-	.	gene_id "ENSMUSG00000069895.5"; transcript_id "ENSMUSG00000069895.5_tx_5"; exon_id "chr8_110461937_110461995_-"; exonnum "3"; txlen "876";
chr8	ENSEMBL	exon	110462092	110462157	0	-	.	gene_id "ENSMUSG00000069895.5"; transcript_id "ENSMUST00000093162.4"; gene_type "protein_coding"; gene_name "Atxn1l"; transcript_type "protein_coding"; transcript_name "Atxn1l-201"; exon_number 2; exon_id "ENSMUSE00000679537.2"; level 3; protein_id "ENSMUSP00000090850.4"; transcript_support_level "2"; mgi_id "MGI:3694797"; tag "basic"; tag "Ensembl_canonical"; tag "GENCODE_Primary"; tag "appris_principal_1"; tag "CCDS"; ccdsid "CCDS40474.1"; havana_gene "OTTMUSG00000061923.1";
chr8	ENSEMBL	UTR	110462092	110462157	0	-	.	gene_id "ENSMUSG00000069895.5"; transcript_id "ENSMUST00000093162.4"; gene_type "protein_coding"; gene_name "Atxn1l"; transcript_type "protein_coding"; transcript_name "Atxn1l-201"; exon_number 2; exon_id "ENSMUSE00000679537.2"; level 3; protein_id "ENSMUSP00000090850.4"; transcript_support_level "2"; mgi_id "MGI:3694797"; tag "basic"; tag "Ensembl_canonical"; tag "GENCODE_Primary"; tag "appris_principal_1"; tag "CCDS"; ccdsid "CCDS40474.1"; havana_gene "OTTMUSG00000061923.1";
chr8	HAVANA	exon	110462092	110462157	0	-	.	gene_id "ENSMUSG00000069895.5"; transcript_id "ENSMUST00000212726.2"; gene_type "protein_coding"; gene_name "Atxn1l"; transcript_type "protein_coding"; transcript_name "Atxn1l-203"; exon_number 2; exon_id "ENSMUSE00000679537.2"; level 2; protein_id "ENSMUSP00000148453.2"; transcript_support_level "2"; mgi_id "MGI:3694797"; tag "mRNA_end_NF"; tag "cds_end_NF"; tag "alternative_5_UTR"; havana_gene "OTTMUSG00000061923.1"; havana_transcript "OTTMUST00000151125.1";
chr8	HAVANA	UTR	110462092	110462157	0	-	.	gene_id "ENSMUSG00000069895.5"; transcript_id "ENSMUST00000212726.2"; gene_type "protein_coding"; gene_name "Atxn1l"; transcript_type "protein_coding"; transcript_name "Atxn1l-203"; exon_number 2; exon_id "ENSMUSE00000679537.2"; level 2; protein_id "ENSMUSP00000148453.2"; transcript_support_level "2"; mgi_id "MGI:3694797"; tag "mRNA_end_NF"; tag "cds_end_NF"; tag "alternative_5_UTR"; havana_gene "OTTMUSG00000061923.1"; havana_transcript "OTTMUST00000151125.1";
chr8	ENSEMBL_gcm37	exon	110462092	110462157	0.573661211744003	-	.	gene_id "ENSMUSG00000069895.5"; transcript_id "ENSMUSG00000069895.5_tx_3"; exon_id "chr8_110462092_110462157_-"; exonnum "2"; txlen "687";
chr8	ENSEMBL_gcm37	exon	110462092	110462157	0.210833726146954	-	.	gene_id "ENSMUSG00000069895.5"; transcript_id "ENSMUSG00000069895.5_tx_5"; exon_id "chr8_110462092_110462157_-"; exonnum "2"; txlen "876";
chr8	HAVANA	exon	110464263	110464354	0	-	.	gene_id "ENSMUSG00000069895.5"; transcript_id "ENSMUST00000212605.2"; gene_type "protein_coding"; gene_name "Atxn1l"; transcript_type "protein_coding"; transcript_name "Atxn1l-202"; exon_number 1; exon_id "ENSMUSE00001393551.2"; level 2; protein_id "ENSMUSP00000148324.2"; transcript_support_level "1"; mgi_id "MGI:3694797"; tag "basic"; tag "appris_principal_1"; tag "CCDS"; ccdsid "CCDS40474.1"; havana_gene "OTTMUSG00000061923.1"; havana_transcript "OTTMUST00000151123.1";
chr8	HAVANA	UTR	110464263	110464354	0	-	.	gene_id "ENSMUSG00000069895.5"; transcript_id "ENSMUST00000212605.2"; gene_type "protein_coding"; gene_name "Atxn1l"; transcript_type "protein_coding"; transcript_name "Atxn1l-202"; exon_number 1; exon_id "ENSMUSE00001393551.2"; level 2; protein_id "ENSMUSP00000148324.2"; transcript_support_level "1"; mgi_id "MGI:3694797"; tag "basic"; tag "appris_principal_1"; tag "CCDS"; ccdsid "CCDS40474.1"; havana_gene "OTTMUSG00000061923.1"; havana_transcript "OTTMUST00000151123.1";
chr8	ENSEMBL_gcm37	exon	110464263	110464354	0.702442465758983	-	.	gene_id "ENSMUSG00000069895.5"; transcript_id "ENSMUSG00000069895.5_tx_2"; exon_id "chr8_110464263_110464354_-"; exonnum "1"; txlen "621";
chr8	ENSEMBL_gcm37	exon	110464263	110464354	0.573661211744003	-	.	gene_id "ENSMUSG00000069895.5"; transcript_id "ENSMUSG00000069895.5_tx_3"; exon_id "chr8_110464263_110464354_-"; exonnum "1"; txlen "687";
chr8	ENSEMBL_gcm37	exon	110464263	110464354	0.36596252682811	-	.	gene_id "ENSMUSG00000069895.5"; transcript_id "ENSMUSG00000069895.5_tx_4"; exon_id "chr8_110464263_110464354_-"; exonnum "1"; txlen "810";
chr8	ENSEMBL_gcm37	exon	110464263	110464354	0.210833726146954	-	.	gene_id "ENSMUSG00000069895.5"; transcript_id "ENSMUSG00000069895.5_tx_5"; exon_id "chr8_110464263_110464354_-"; exonnum "1"; txlen "876";
chr8	ENSEMBL	exon	110464263	110464371	0	-	.	gene_id "ENSMUSG00000069895.5"; transcript_id "ENSMUST00000093162.4"; gene_type "protein_coding"; gene_name "Atxn1l"; transcript_type "protein_coding"; transcript_name "Atxn1l-201"; exon_number 1; exon_id "ENSMUSE00000679538.2"; level 3; protein_id "ENSMUSP00000090850.4"; transcript_support_level "2"; mgi_id "MGI:3694797"; tag "basic"; tag "Ensembl_canonical"; tag "GENCODE_Primary"; tag "appris_principal_1"; tag "CCDS"; ccdsid "CCDS40474.1"; havana_gene "OTTMUSG00000061923.1";
chr8	ENSEMBL	UTR	110464263	110464371	0	-	.	gene_id "ENSMUSG00000069895.5"; transcript_id "ENSMUST00000093162.4"; gene_type "protein_coding"; gene_name "Atxn1l"; transcript_type "protein_coding"; transcript_name "Atxn1l-201"; exon_number 1; exon_id "ENSMUSE00000679538.2"; level 3; protein_id "ENSMUSP00000090850.4"; transcript_support_level "2"; mgi_id "MGI:3694797"; tag "basic"; tag "Ensembl_canonical"; tag "GENCODE_Primary"; tag "appris_principal_1"; tag "CCDS"; ccdsid "CCDS40474.1"; havana_gene "OTTMUSG00000061923.1";
chr8	HAVANA	exon	110464263	110464371	0	-	.	gene_id "ENSMUSG00000069895.5"; transcript_id "ENSMUST00000212726.2"; gene_type "protein_coding"; gene_name "Atxn1l"; transcript_type "protein_coding"; transcript_name "Atxn1l-203"; exon_number 1; exon_id "ENSMUSE00000679538.2"; level 2; protein_id "ENSMUSP00000148453.2"; transcript_support_level "2"; mgi_id "MGI:3694797"; tag "mRNA_end_NF"; tag "cds_end_NF"; tag "alternative_5_UTR"; havana_gene "OTTMUSG00000061923.1"; havana_transcript "OTTMUST00000151125.1";
chr8	HAVANA	UTR	110464263	110464371	0	-	.	gene_id "ENSMUSG00000069895.5"; transcript_id "ENSMUST00000212726.2"; gene_type "protein_coding"; gene_name "Atxn1l"; transcript_type "protein_coding"; transcript_name "Atxn1l-203"; exon_number 1; exon_id "ENSMUSE00000679538.2"; level 2; protein_id "ENSMUSP00000148453.2"; transcript_support_level "2"; mgi_id "MGI:3694797"; tag "mRNA_end_NF"; tag "cds_end_NF"; tag "alternative_5_UTR"; havana_gene "OTTMUSG00000061923.1"; havana_transcript "OTTMUST00000151125.1";
chr8	sragcm37_es	exon	110472746	110473070	1.63704127622937	-	.	gene_id "ENSMUSG00000069895.5"; transcript_id "ENSMUSG00000069895.5_tx_1"; exon_id "chr8_110472746_110473070_-"; exonnum "2"; txlen "1028";
chr8	sragcm37_ss	exon	110477470	110478172	1.63704127622937	-	.	gene_id "ENSMUSG00000069895.5"; transcript_id "ENSMUSG00000069895.5_tx_1"; exon_id "chr8_110477470_110478172_-"; exonnum "1"; txlen "1028";
chr8	HAVANA	exon	110504540	110504874	0	-	.	gene_id "ENSMUSG00000138554.1"; transcript_id "ENSMUST00000348621.1"; gene_type "lncRNA"; gene_name "ENSMUSG00000138554"; transcript_type "lncRNA"; transcript_name "ENSMUST00000348621"; exon_number 2; exon_id "ENSMUSE00001686396.1"; level 2; tag "basic"; tag "Ensembl_canonical"; tag "GENCODE_Primary"; tag "TAGENE";
chr8	HAVANA	gene	110504540	110506350	0	-	.	gene_id "ENSMUSG00000138554.1"; gene_type "lncRNA"; gene_name "ENSMUSG00000138554"; level 2;
chr8	HAVANA	transcript	110504540	110506350	0	-	.	gene_id "ENSMUSG00000138554.1"; transcript_id "ENSMUST00000348621.1"; gene_type "lncRNA"; gene_name "ENSMUSG00000138554"; transcript_type "lncRNA"; transcript_name "ENSMUST00000348621"; level 2; tag "basic"; tag "Ensembl_canonical"; tag "GENCODE_Primary"; tag "TAGENE";
chr8	HAVANA	exon	110506205	110506350	0	-	.	gene_id "ENSMUSG00000138554.1"; transcript_id "ENSMUST00000348621.1"; gene_type "lncRNA"; gene_name "ENSMUSG00000138554"; transcript_type "lncRNA"; transcript_name "ENSMUST00000348621"; exon_number 1; exon_id "ENSMUSE00001686397.1"; level 2; tag "basic"; tag "Ensembl_canonical"; tag "GENCODE_Primary"; tag "TAGENE";
chr8	HAVANA	exon	110563991	110564174	0	-	.	gene_id "ENSMUSG00000078143.6"; transcript_id "ENSMUST00000348363.1"; gene_type "lncRNA"; gene_name "Gm17344"; transcript_type "lncRNA"; transcript_name "Gm17344-207"; exon_number 3; exon_id "ENSMUSE00001685961.1"; level 2; mgi_id "MGI:4936978"; tag "TAGENE"; havana_gene "OTTMUSG00000037660.1";
chr8	HAVANA	exon	110563991	110564174	0	-	.	gene_id "ENSMUSG00000078143.6"; transcript_id "ENSMUST00000348362.1"; gene_type "lncRNA"; gene_name "Gm17344"; transcript_type "lncRNA"; transcript_name "Gm17344-206"; exon_number 3; exon_id "ENSMUSE00001685961.1"; level 2; mgi_id "MGI:4936978"; tag "TAGENE"; havana_gene "OTTMUSG00000037660.1";
chr8	HAVANA	exon	110563991	110564174	0	-	.	gene_id "ENSMUSG00000078143.6"; transcript_id "ENSMUST00000348361.1"; gene_type "lncRNA"; gene_name "Gm17344"; transcript_type "lncRNA"; transcript_name "Gm17344-205"; exon_number 4; exon_id "ENSMUSE00001685961.1"; level 2; mgi_id "MGI:4936978"; tag "TAGENE"; havana_gene "OTTMUSG00000037660.1";
chr8	HAVANA	exon	110563991	110564174	0	-	.	gene_id "ENSMUSG00000078143.6"; transcript_id "ENSMUST00000348360.1"; gene_type "lncRNA"; gene_name "Gm17344"; transcript_type "lncRNA"; transcript_name "Gm17344-204"; exon_number 4; exon_id "ENSMUSE00001685961.1"; level 2; mgi_id "MGI:4936978"; tag "Ensembl_canonical"; tag "GENCODE_Primary"; tag "TAGENE"; havana_gene "OTTMUSG00000037660.1";
chr8	HAVANA	transcript	110563991	110595088	0	-	.	gene_id "ENSMUSG00000078143.6"; transcript_id "ENSMUST00000348363.1"; gene_type "lncRNA"; gene_name "Gm17344"; transcript_type "lncRNA"; transcript_name "Gm17344-207"; level 2; mgi_id "MGI:4936978"; tag "TAGENE"; havana_gene "OTTMUSG00000037660.1";
chr8	HAVANA	transcript	110563991	110595093	0	-	.	gene_id "ENSMUSG00000078143.6"; transcript_id "ENSMUST00000348362.1"; gene_type "lncRNA"; gene_name "Gm17344"; transcript_type "lncRNA"; transcript_name "Gm17344-206"; level 2; mgi_id "MGI:4936978"; tag "TAGENE"; havana_gene "OTTMUSG00000037660.1";
chr8	HAVANA	transcript	110563991	110595121	0	-	.	gene_id "ENSMUSG00000078143.6"; transcript_id "ENSMUST00000348361.1"; gene_type "lncRNA"; gene_name "Gm17344"; transcript_type "lncRNA"; transcript_name "Gm17344-205"; level 2; mgi_id "MGI:4936978"; tag "TAGENE"; havana_gene "OTTMUSG00000037660.1";
chr8	HAVANA	gene	110563991	110595130	0	-	.	gene_id "ENSMUSG00000078143.6"; gene_type "lncRNA"; gene_name "Gm17344"; level 2; mgi_id "MGI:4936978"; tag "ncRNA_host"; havana_gene "OTTMUSG00000037660.1";
chr8	HAVANA	transcript	110563991	110595130	0	-	.	gene_id "ENSMUSG00000078143.6"; transcript_id "ENSMUST00000348360.1"; gene_type "lncRNA"; gene_name "Gm17344"; transcript_type "lncRNA"; transcript_name "Gm17344-204"; level 2; mgi_id "MGI:4936978"; tag "Ensembl_canonical"; tag "GENCODE_Primary"; tag "TAGENE"; havana_gene "OTTMUSG00000037660.1";
chr8	HAVANA	exon	110563993	110564174	0	-	.	gene_id "ENSMUSG00000078143.6"; transcript_id "ENSMUST00000348364.1"; gene_type "lncRNA"; gene_name "Gm17344"; transcript_type "lncRNA"; transcript_name "Gm17344-208"; exon_number 5; exon_id "ENSMUSE00001685959.1"; level 2; mgi_id "MGI:4936978"; tag "basic"; tag "TAGENE"; havana_gene "OTTMUSG00000037660.1";
chr8	HAVANA	exon	110563993	110564174	0	-	.	gene_id "ENSMUSG00000078143.6"; transcript_id "ENSMUST00000348365.1"; gene_type "lncRNA"; gene_name "Gm17344"; transcript_type "lncRNA"; transcript_name "Gm17344-209"; exon_number 3; exon_id "ENSMUSE00001685959.1"; level 2; mgi_id "MGI:4936978"; tag "TAGENE"; havana_gene "OTTMUSG00000037660.1";
chr8	HAVANA	transcript	110563993	110595065	0	-	.	gene_id "ENSMUSG00000078143.6"; transcript_id "ENSMUST00000348364.1"; gene_type "lncRNA"; gene_name "Gm17344"; transcript_type "lncRNA"; transcript_name "Gm17344-208"; level 2; mgi_id "MGI:4936978"; tag "basic"; tag "TAGENE"; havana_gene "OTTMUSG00000037660.1";
chr8	HAVANA	transcript	110563993	110595065	0	-	.	gene_id "ENSMUSG00000078143.6"; transcript_id "ENSMUST00000348365.1"; gene_type "lncRNA"; gene_name "Gm17344"; transcript_type "lncRNA"; transcript_name "Gm17344-209"; level 2; mgi_id "MGI:4936978"; tag "TAGENE"; havana_gene "OTTMUSG00000037660.1";
chr8	ENSEMBL	gene	110567220	110567321	0	-	.	gene_id "ENSMUSG00000084507.3"; gene_type "snRNA"; gene_name "Gm25321"; level 3; mgi_id "MGI:5455098";
chr8	ENSEMBL	transcript	110567220	110567321	0	-	.	gene_id "ENSMUSG00000084507.3"; transcript_id "ENSMUST00000122558.3"; gene_type "snRNA"; gene_name "Gm25321"; transcript_type "snRNA"; transcript_name "Gm25321-201"; level 3; transcript_support_level "NA"; mgi_id "MGI:5455098"; tag "basic"; tag "Ensembl_canonical"; tag "GENCODE_Primary";
chr8	ENSEMBL	exon	110567220	110567321	0	-	.	gene_id "ENSMUSG00000084507.3"; transcript_id "ENSMUST00000122558.3"; gene_type "snRNA"; gene_name "Gm25321"; transcript_type "snRNA"; transcript_name "Gm25321-201"; exon_number 1; exon_id "ENSMUSE00000722439.2"; level 3; transcript_support_level "NA"; mgi_id "MGI:5455098"; tag "basic"; tag "Ensembl_canonical"; tag "GENCODE_Primary";
chr8	HAVANA	exon	110569899	110570115	0	-	.	gene_id "ENSMUSG00000078143.6"; transcript_id "ENSMUST00000348366.1"; gene_type "lncRNA"; gene_name "Gm17344"; transcript_type "lncRNA"; transcript_name "Gm17344-210"; exon_number 4; exon_id "ENSMUSE00001685946.1"; level 2; mgi_id "MGI:4936978"; tag "TAGENE"; havana_gene "OTTMUSG00000037660.1";
chr8	HAVANA	transcript	110569899	110595120	0	-	.	gene_id "ENSMUSG00000078143.6"; transcript_id "ENSMUST00000348366.1"; gene_type "lncRNA"; gene_name "Gm17344"; transcript_type "lncRNA"; transcript_name "Gm17344-210"; level 2; mgi_id "MGI:4936978"; tag "TAGENE"; havana_gene "OTTMUSG00000037660.1";
chr8	HAVANA	exon	110570037	110570115	0	-	.	gene_id "ENSMUSG00000078143.6"; transcript_id "ENSMUST00000348367.1"; gene_type "lncRNA"; gene_name "Gm17344"; transcript_type "lncRNA"; transcript_name "Gm17344-211"; exon_number 4; exon_id "ENSMUSE00001685944.1"; level 2; mgi_id "MGI:4936978"; tag "TAGENE"; havana_gene "OTTMUSG00000037660.1";
chr8	HAVANA	transcript	110570037	110595127	0	-	.	gene_id "ENSMUSG00000078143.6"; transcript_id "ENSMUST00000348367.1"; gene_type "lncRNA"; gene_name "Gm17344"; transcript_type "lncRNA"; transcript_name "Gm17344-211"; level 2; mgi_id "MGI:4936978"; tag "TAGENE"; havana_gene "OTTMUSG00000037660.1";
chr8	HAVANA	exon	110570041	110570115	0	-	.	gene_id "ENSMUSG00000078143.6"; transcript_id "ENSMUST00000348369.1"; gene_type "lncRNA"; gene_name "Gm17344"; transcript_type "lncRNA"; transcript_name "Gm17344-213"; exon_number 3; exon_id "ENSMUSE00001685949.1"; level 2; mgi_id "MGI:4936978"; tag "TAGENE"; havana_gene "OTTMUSG00000037660.1";
chr8	HAVANA	transcript	110570041	110595059	0	-	.	gene_id "ENSMUSG00000078143.6"; transcript_id "ENSMUST00000348369.1"; gene_type "lncRNA"; gene_name "Gm17344"; transcript_type "lncRNA"; transcript_name "Gm17344-213"; level 2; mgi_id "MGI:4936978"; tag "TAGENE"; havana_gene "OTTMUSG00000037660.1";
chr8	HAVANA	exon	110570053	110570115	0	-	.	gene_id "ENSMUSG00000078143.6"; transcript_id "ENSMUST00000348364.1"; gene_type "lncRNA"; gene_name "Gm17344"; transcript_type "lncRNA"; transcript_name "Gm17344-208"; exon_number 4; exon_id "ENSMUSE00001685941.1"; level 2; mgi_id "MGI:4936978"; tag "basic"; tag "TAGENE"; havana_gene "OTTMUSG00000037660.1";
chr8	HAVANA	exon	110570053	110570115	0	-	.	gene_id "ENSMUSG00000078143.6"; transcript_id "ENSMUST00000348368.1"; gene_type "lncRNA"; gene_name "Gm17344"; transcript_type "lncRNA"; transcript_name "Gm17344-212"; exon_number 4; exon_id "ENSMUSE00001685941.1"; level 2; mgi_id "MGI:4936978"; tag "TAGENE"; havana_gene "OTTMUSG00000037660.1";
chr8	HAVANA	transcript	110570053	110595065	0	-	.	gene_id "ENSMUSG00000078143.6"; transcript_id "ENSMUST00000348368.1"; gene_type "lncRNA"; gene_name "Gm17344"; transcript_type "lncRNA"; transcript_name "Gm17344-212"; level 2; mgi_id "MGI:4936978"; tag "TAGENE"; havana_gene "OTTMUSG00000037660.1";
chr8	HAVANA	exon	110579162	110580422	0	-	.	gene_id "ENSMUSG00000078143.6"; transcript_id "ENSMUST00000348370.1"; gene_type "lncRNA"; gene_name "Gm17344"; transcript_type "lncRNA"; transcript_name "Gm17344-214"; exon_number 3; exon_id "ENSMUSE00001685948.1"; level 2; mgi_id "MGI:4936978"; tag "basic"; tag "TAGENE"; havana_gene "OTTMUSG00000037660.1";
chr8	HAVANA	transcript	110579162	110595093	0	-	.	gene_id "ENSMUSG00000078143.6"; transcript_id "ENSMUST00000348370.1"; gene_type "lncRNA"; gene_name "Gm17344"; transcript_type "lncRNA"; transcript_name "Gm17344-214"; level 2; mgi_id "MGI:4936978"; tag "basic"; tag "TAGENE"; havana_gene "OTTMUSG00000037660.1";
chr8	HAVANA	exon	110579166	110580422	0	-	.	gene_id "ENSMUSG00000078143.6"; transcript_id "ENSMUST00000242523.2"; gene_type "lncRNA"; gene_name "Gm17344"; transcript_type "lncRNA"; transcript_name "Gm17344-203"; exon_number 3; exon_id "ENSMUSE00001490994.1"; level 2; mgi_id "MGI:4936978"; tag "basic"; tag "TAGENE"; havana_gene "OTTMUSG00000037660.1";
chr8	HAVANA	transcript	110579166	110595101	0	-	.	gene_id "ENSMUSG00000078143.6"; transcript_id "ENSMUST00000242523.2"; gene_type "lncRNA"; gene_name "Gm17344"; transcript_type "lncRNA"; transcript_name "Gm17344-203"; level 2; mgi_id "MGI:4936978"; tag "basic"; tag "TAGENE"; havana_gene "OTTMUSG00000037660.1";
chr8	HAVANA	exon	110580073	110580422	0	-	.	gene_id "ENSMUSG00000078143.6"; transcript_id "ENSMUST00000348371.1"; gene_type "lncRNA"; gene_name "Gm17344"; transcript_type "lncRNA"; transcript_name "Gm17344-215"; exon_number 2; exon_id "ENSMUSE00001685956.1"; level 2; mgi_id "MGI:4936978"; tag "TAGENE"; havana_gene "OTTMUSG00000037660.1";
chr8	HAVANA	transcript	110580073	110595089	0	-	.	gene_id "ENSMUSG00000078143.6"; transcript_id "ENSMUST00000348371.1"; gene_type "lncRNA"; gene_name "Gm17344"; transcript_type "lncRNA"; transcript_name "Gm17344-215"; level 2; mgi_id "MGI:4936978"; tag "TAGENE"; havana_gene "OTTMUSG00000037660.1";
chr8	HAVANA	exon	110580305	110580422	0	-	.	gene_id "ENSMUSG00000078143.6"; transcript_id "ENSMUST00000348363.1"; gene_type "lncRNA"; gene_name "Gm17344"; transcript_type "lncRNA"; transcript_name "Gm17344-207"; exon_number 2; exon_id "ENSMUSE00001685954.1"; level 2; mgi_id "MGI:4936978"; tag "TAGENE"; havana_gene "OTTMUSG00000037660.1";
chr8	HAVANA	exon	110580305	110580422	0	-	.	gene_id "ENSMUSG00000078143.6"; transcript_id "ENSMUST00000348361.1"; gene_type "lncRNA"; gene_name "Gm17344"; transcript_type "lncRNA"; transcript_name "Gm17344-205"; exon_number 3; exon_id "ENSMUSE00001685954.1"; level 2; mgi_id "MGI:4936978"; tag "TAGENE"; havana_gene "OTTMUSG00000037660.1";
chr8	HAVANA	exon	110580305	110580422	0	-	.	gene_id "ENSMUSG00000078143.6"; transcript_id "ENSMUST00000348360.1"; gene_type "lncRNA"; gene_name "Gm17344"; transcript_type "lncRNA"; transcript_name "Gm17344-204"; exon_number 3; exon_id "ENSMUSE00001685954.1"; level 2; mgi_id "MGI:4936978"; tag "Ensembl_canonical"; tag "GENCODE_Primary"; tag "TAGENE"; havana_gene "OTTMUSG00000037660.1";
chr8	HAVANA	exon	110580305	110580422	0	-	.	gene_id "ENSMUSG00000078143.6"; transcript_id "ENSMUST00000348364.1"; gene_type "lncRNA"; gene_name "Gm17344"; transcript_type "lncRNA"; transcript_name "Gm17344-208"; exon_number 3; exon_id "ENSMUSE00001685954.1"; level 2; mgi_id "MGI:4936978"; tag "basic"; tag "TAGENE"; havana_gene "OTTMUSG00000037660.1";
chr8	HAVANA	exon	110580305	110580422	0	-	.	gene_id "ENSMUSG00000078143.6"; transcript_id "ENSMUST00000348366.1"; gene_type "lncRNA"; gene_name "Gm17344"; transcript_type "lncRNA"; transcript_name "Gm17344-210"; exon_number 3; exon_id "ENSMUSE00001685954.1"; level 2; mgi_id "MGI:4936978"; tag "TAGENE"; havana_gene "OTTMUSG00000037660.1";
chr8	HAVANA	exon	110580305	110580422	0	-	.	gene_id "ENSMUSG00000078143.6"; transcript_id "ENSMUST00000348367.1"; gene_type "lncRNA"; gene_name "Gm17344"; transcript_type "lncRNA"; transcript_name "Gm17344-211"; exon_number 3; exon_id "ENSMUSE00001685954.1"; level 2; mgi_id "MGI:4936978"; tag "TAGENE"; havana_gene "OTTMUSG00000037660.1";
chr8	HAVANA	exon	110580305	110580422	0	-	.	gene_id "ENSMUSG00000078143.6"; transcript_id "ENSMUST00000348369.1"; gene_type "lncRNA"; gene_name "Gm17344"; transcript_type "lncRNA"; transcript_name "Gm17344-213"; exon_number 2; exon_id "ENSMUSE00001685954.1"; level 2; mgi_id "MGI:4936978"; tag "TAGENE"; havana_gene "OTTMUSG00000037660.1";
chr8	HAVANA	exon	110580305	110580422	0	-	.	gene_id "ENSMUSG00000078143.6"; transcript_id "ENSMUST00000348368.1"; gene_type "lncRNA"; gene_name "Gm17344"; transcript_type "lncRNA"; transcript_name "Gm17344-212"; exon_number 3; exon_id "ENSMUSE00001685954.1"; level 2; mgi_id "MGI:4936978"; tag "TAGENE"; havana_gene "OTTMUSG00000037660.1";
chr8	HAVANA	exon	110586135	110586663	0	-	.	gene_id "ENSMUSG00000078143.6"; transcript_id "ENSMUST00000348372.1"; gene_type "lncRNA"; gene_name "Gm17344"; transcript_type "lncRNA"; transcript_name "Gm17344-216"; exon_number 4; exon_id "ENSMUSE00001685964.1"; level 2; mgi_id "MGI:4936978"; tag "basic"; tag "TAGENE"; havana_gene "OTTMUSG00000037660.1";
chr8	HAVANA	transcript	110586135	110595121	0	-	.	gene_id "ENSMUSG00000078143.6"; transcript_id "ENSMUST00000348372.1"; gene_type "lncRNA"; gene_name "Gm17344"; transcript_type "lncRNA"; transcript_name "Gm17344-216"; level 2; mgi_id "MGI:4936978"; tag "basic"; tag "TAGENE"; havana_gene "OTTMUSG00000037660.1";
chr8	HAVANA	exon	110586356	110586663	0	-	.	gene_id "ENSMUSG00000078143.6"; transcript_id "ENSMUST00000348368.1"; gene_type "lncRNA"; gene_name "Gm17344"; transcript_type "lncRNA"; transcript_name "Gm17344-212"; exon_number 2; exon_id "ENSMUSE00001685943.1"; level 2; mgi_id "MGI:4936978"; tag "TAGENE"; havana_gene "OTTMUSG00000037660.1";
chr8	HAVANA	exon	110586505	110586663	0	-	.	gene_id "ENSMUSG00000078143.6"; transcript_id "ENSMUST00000348362.1"; gene_type "lncRNA"; gene_name "Gm17344"; transcript_type "lncRNA"; transcript_name "Gm17344-206"; exon_number 2; exon_id "ENSMUSE00001479026.1"; level 2; mgi_id "MGI:4936978"; tag "TAGENE"; havana_gene "OTTMUSG00000037660.1";
chr8	HAVANA	exon	110586505	110586663	0	-	.	gene_id "ENSMUSG00000078143.6"; transcript_id "ENSMUST00000348361.1"; gene_type "lncRNA"; gene_name "Gm17344"; transcript_type "lncRNA"; transcript_name "Gm17344-205"; exon_number 2; exon_id "ENSMUSE00001479026.1"; level 2; mgi_id "MGI:4936978"; tag "TAGENE"; havana_gene "OTTMUSG00000037660.1";
chr8	HAVANA	exon	110586505	110586663	0	-	.	gene_id "ENSMUSG00000078143.6"; transcript_id "ENSMUST00000348367.1"; gene_type "lncRNA"; gene_name "Gm17344"; transcript_type "lncRNA"; transcript_name "Gm17344-211"; exon_number 2; exon_id "ENSMUSE00001479026.1"; level 2; mgi_id "MGI:4936978"; tag "TAGENE"; havana_gene "OTTMUSG00000037660.1";
chr8	HAVANA	exon	110586505	110586663	0	-	.	gene_id "ENSMUSG00000078143.6"; transcript_id "ENSMUST00000242523.2"; gene_type "lncRNA"; gene_name "Gm17344"; transcript_type "lncRNA"; transcript_name "Gm17344-203"; exon_number 2; exon_id "ENSMUSE00001479026.1"; level 2; mgi_id "MGI:4936978"; tag "basic"; tag "TAGENE"; havana_gene "OTTMUSG00000037660.1";
chr8	HAVANA	exon	110586567	110586663	0	-	.	gene_id "ENSMUSG00000078143.6"; transcript_id "ENSMUST00000348360.1"; gene_type "lncRNA"; gene_name "Gm17344"; transcript_type "lncRNA"; transcript_name "Gm17344-204"; exon_number 2; exon_id "ENSMUSE00001685965.1"; level 2; mgi_id "MGI:4936978"; tag "Ensembl_canonical"; tag "GENCODE_Primary"; tag "TAGENE"; havana_gene "OTTMUSG00000037660.1";
chr8	HAVANA	exon	110586567	110586663	0	-	.	gene_id "ENSMUSG00000078143.6"; transcript_id "ENSMUST00000348364.1"; gene_type "lncRNA"; gene_name "Gm17344"; transcript_type "lncRNA"; transcript_name "Gm17344-208"; exon_number 2; exon_id "ENSMUSE00001685965.1"; level 2; mgi_id "MGI:4936978"; tag "basic"; tag "TAGENE"; havana_gene "OTTMUSG00000037660.1";
chr8	HAVANA	exon	110586567	110586663	0	-	.	gene_id "ENSMUSG00000078143.6"; transcript_id "ENSMUST00000348365.1"; gene_type "lncRNA"; gene_name "Gm17344"; transcript_type "lncRNA"; transcript_name "Gm17344-209"; exon_number 2; exon_id "ENSMUSE00001685965.1"; level 2; mgi_id "MGI:4936978"; tag "TAGENE"; havana_gene "OTTMUSG00000037660.1";
chr8	HAVANA	exon	110586567	110586663	0	-	.	gene_id "ENSMUSG00000078143.6"; transcript_id "ENSMUST00000348366.1"; gene_type "lncRNA"; gene_name "Gm17344"; transcript_type "lncRNA"; transcript_name "Gm17344-210"; exon_number 2; exon_id "ENSMUSE00001685965.1"; level 2; mgi_id "MGI:4936978"; tag "TAGENE"; havana_gene "OTTMUSG00000037660.1";
chr8	HAVANA	exon	110586567	110586663	0	-	.	gene_id "ENSMUSG00000078143.6"; transcript_id "ENSMUST00000348370.1"; gene_type "lncRNA"; gene_name "Gm17344"; transcript_type "lncRNA"; transcript_name "Gm17344-214"; exon_number 2; exon_id "ENSMUSE00001685965.1"; level 2; mgi_id "MGI:4936978"; tag "basic"; tag "TAGENE"; havana_gene "OTTMUSG00000037660.1";
chr8	HAVANA	exon	110586616	110586663	0	-	.	gene_id "ENSMUSG00000078143.6"; transcript_id "ENSMUST00000173980.2"; gene_type "lncRNA"; gene_name "Gm17344"; transcript_type "lncRNA"; transcript_name "Gm17344-202"; exon_number 4; exon_id "ENSMUSE00000937897.2"; level 2; transcript_support_level "5"; mgi_id "MGI:4936978"; tag "basic"; havana_gene "OTTMUSG00000037660.1"; havana_transcript "OTTMUST00000097229.1";
chr8	HAVANA	transcript	110586616	110595064	0	-	.	gene_id "ENSMUSG00000078143.6"; transcript_id "ENSMUST00000173980.2"; gene_type "lncRNA"; gene_name "Gm17344"; transcript_type "lncRNA"; transcript_name "Gm17344-202"; level 2; transcript_support_level "5"; mgi_id "MGI:4936978"; tag "basic"; havana_gene "OTTMUSG00000037660.1"; havana_transcript "OTTMUST00000097229.1";
chr8	HAVANA	exon	110586686	110587661	0	-	.	gene_id "ENSMUSG00000078143.6"; transcript_id "ENSMUST00000348373.1"; gene_type "lncRNA"; gene_name "Gm17344"; transcript_type "lncRNA"; transcript_name "Gm17344-217"; exon_number 2; exon_id "ENSMUSE00001685945.1"; level 2; mgi_id "MGI:4936978"; tag "TAGENE"; havana_gene "OTTMUSG00000037660.1";
chr8	HAVANA	transcript	110586686	110595065	0	-	.	gene_id "ENSMUSG00000078143.6"; transcript_id "ENSMUST00000348373.1"; gene_type "lncRNA"; gene_name "Gm17344"; transcript_type "lncRNA"; transcript_name "Gm17344-217"; level 2; mgi_id "MGI:4936978"; tag "TAGENE"; havana_gene "OTTMUSG00000037660.1";
chr8	HAVANA	exon	110587456	110587661	0	-	.	gene_id "ENSMUSG00000078143.6"; transcript_id "ENSMUST00000348372.1"; gene_type "lncRNA"; gene_name "Gm17344"; transcript_type "lncRNA"; transcript_name "Gm17344-216"; exon_number 3; exon_id "ENSMUSE00000942641.2"; level 2; mgi_id "MGI:4936978"; tag "basic"; tag "TAGENE"; havana_gene "OTTMUSG00000037660.1";
chr8	HAVANA	exon	110587456	110587661	0	-	.	gene_id "ENSMUSG00000078143.6"; transcript_id "ENSMUST00000173980.2"; gene_type "lncRNA"; gene_name "Gm17344"; transcript_type "lncRNA"; transcript_name "Gm17344-202"; exon_number 3; exon_id "ENSMUSE00000942641.2"; level 2; transcript_support_level "5"; mgi_id "MGI:4936978"; tag "basic"; havana_gene "OTTMUSG00000037660.1"; havana_transcript "OTTMUST00000097229.1";
chr8	HAVANA	exon	110587507	110587657	0	-	.	gene_id "ENSMUSG00000078143.6"; transcript_id "ENSMUST00000348374.1"; gene_type "lncRNA"; gene_name "Gm17344"; transcript_type "lncRNA"; transcript_name "Gm17344-218"; exon_number 3; exon_id "ENSMUSE00001685950.1"; level 2; mgi_id "MGI:4936978"; tag "TAGENE"; havana_gene "OTTMUSG00000037660.1";
chr8	HAVANA	transcript	110587507	110595038	0	-	.	gene_id "ENSMUSG00000078143.6"; transcript_id "ENSMUST00000348374.1"; gene_type "lncRNA"; gene_name "Gm17344"; transcript_type "lncRNA"; transcript_name "Gm17344-218"; level 2; mgi_id "MGI:4936978"; tag "TAGENE"; havana_gene "OTTMUSG00000037660.1";
chr8	HAVANA	exon	110587732	110587961	0	-	.	gene_id "ENSMUSG00000078143.6"; transcript_id "ENSMUST00000173980.2"; gene_type "lncRNA"; gene_name "Gm17344"; transcript_type "lncRNA"; transcript_name "Gm17344-202"; exon_number 2; exon_id "ENSMUSE00000929315.2"; level 2; transcript_support_level "5"; mgi_id "MGI:4936978"; tag "basic"; havana_gene "OTTMUSG00000037660.1"; havana_transcript "OTTMUST00000097229.1";
chr8	HAVANA	exon	110587835	110587961	0	-	.	gene_id "ENSMUSG00000078143.6"; transcript_id "ENSMUST00000348372.1"; gene_type "lncRNA"; gene_name "Gm17344"; transcript_type "lncRNA"; transcript_name "Gm17344-216"; exon_number 2; exon_id "ENSMUSE00001685940.1"; level 2; mgi_id "MGI:4936978"; tag "basic"; tag "TAGENE"; havana_gene "OTTMUSG00000037660.1";
chr8	HAVANA	exon	110587835	110587961	0	-	.	gene_id "ENSMUSG00000078143.6"; transcript_id "ENSMUST00000348374.1"; gene_type "lncRNA"; gene_name "Gm17344"; transcript_type "lncRNA"; transcript_name "Gm17344-218"; exon_number 2; exon_id "ENSMUSE00001685940.1"; level 2; mgi_id "MGI:4936978"; tag "TAGENE"; havana_gene "OTTMUSG00000037660.1";
chr8	HAVANA	exon	110588357	110589355	0	-	.	gene_id "ENSMUSG00000078143.6"; transcript_id "ENSMUST00000171173.2"; gene_type "lncRNA"; gene_name "Gm17344"; transcript_type "lncRNA"; transcript_name "Gm17344-201"; exon_number 2; exon_id "ENSMUSE00000883299.2"; level 2; transcript_support_level "1"; mgi_id "MGI:4936978"; tag "basic"; havana_gene "OTTMUSG00000037660.1"; havana_transcript "OTTMUST00000097221.1";
chr8	HAVANA	transcript	110588357	110595087	0	-	.	gene_id "ENSMUSG00000078143.6"; transcript_id "ENSMUST00000171173.2"; gene_type "lncRNA"; gene_name "Gm17344"; transcript_type "lncRNA"; transcript_name "Gm17344-201"; level 2; transcript_support_level "1"; mgi_id "MGI:4936978"; tag "basic"; havana_gene "OTTMUSG00000037660.1"; havana_transcript "OTTMUST00000097221.1";
chr8	HAVANA	exon	110589707	110590951	0	-	.	gene_id "ENSMUSG00000078143.6"; transcript_id "ENSMUST00000348375.1"; gene_type "lncRNA"; gene_name "Gm17344"; transcript_type "lncRNA"; transcript_name "Gm17344-219"; exon_number 2; exon_id "ENSMUSE00001685958.1"; level 2; mgi_id "MGI:4936978"; tag "basic"; tag "TAGENE"; havana_gene "OTTMUSG00000037660.1";
chr8	HAVANA	transcript	110589707	110595091	0	-	.	gene_id "ENSMUSG00000078143.6"; transcript_id "ENSMUST00000348375.1"; gene_type "lncRNA"; gene_name "Gm17344"; transcript_type "lncRNA"; transcript_name "Gm17344-219"; level 2; mgi_id "MGI:4936978"; tag "basic"; tag "TAGENE"; havana_gene "OTTMUSG00000037660.1";
chr8	HAVANA	transcript	110594508	110595093	0	-	.	gene_id "ENSMUSG00000078143.6"; transcript_id "ENSMUST00000348376.1"; gene_type "lncRNA"; gene_name "Gm17344"; transcript_type "lncRNA"; transcript_name "Gm17344-220"; level 2; mgi_id "MGI:4936978"; tag "TAGENE"; havana_gene "OTTMUSG00000037660.1";
chr8	HAVANA	exon	110594508	110595093	0	-	.	gene_id "ENSMUSG00000078143.6"; transcript_id "ENSMUST00000348376.1"; gene_type "lncRNA"; gene_name "Gm17344"; transcript_type "lncRNA"; transcript_name "Gm17344-220"; exon_number 1; exon_id "ENSMUSE00001685942.1"; level 2; mgi_id "MGI:4936978"; tag "TAGENE"; havana_gene "OTTMUSG00000037660.1";
chr8	HAVANA	exon	110594928	110595038	0	-	.	gene_id "ENSMUSG00000078143.6"; transcript_id "ENSMUST00000348374.1"; gene_type "lncRNA"; gene_name "Gm17344"; transcript_type "lncRNA"; transcript_name "Gm17344-218"; exon_number 1; exon_id "ENSMUSE00001685937.1"; level 2; mgi_id "MGI:4936978"; tag "TAGENE"; havana_gene "OTTMUSG00000037660.1";
chr8	HAVANA	exon	110594928	110595059	0	-	.	gene_id "ENSMUSG00000078143.6"; transcript_id "ENSMUST00000348369.1"; gene_type "lncRNA"; gene_name "Gm17344"; transcript_type "lncRNA"; transcript_name "Gm17344-213"; exon_number 1; exon_id "ENSMUSE00001685951.1"; level 2; mgi_id "MGI:4936978"; tag "TAGENE"; havana_gene "OTTMUSG00000037660.1";
chr8	HAVANA	exon	110594928	110595064	0	-	.	gene_id "ENSMUSG00000078143.6"; transcript_id "ENSMUST00000173980.2"; gene_type "lncRNA"; gene_name "Gm17344"; transcript_type "lncRNA"; transcript_name "Gm17344-202"; exon_number 1; exon_id "ENSMUSE00000940772.2"; level 2; transcript_support_level "5"; mgi_id "MGI:4936978"; tag "basic"; havana_gene "OTTMUSG00000037660.1"; havana_transcript "OTTMUST00000097229.1";
chr8	HAVANA	exon	110594928	110595065	0	-	.	gene_id "ENSMUSG00000078143.6"; transcript_id "ENSMUST00000348364.1"; gene_type "lncRNA"; gene_name "Gm17344"; transcript_type "lncRNA"; transcript_name "Gm17344-208"; exon_number 1; exon_id "ENSMUSE00001685957.1"; level 2; mgi_id "MGI:4936978"; tag "basic"; tag "TAGENE"; havana_gene "OTTMUSG00000037660.1";
chr8	HAVANA	exon	110594928	110595065	0	-	.	gene_id "ENSMUSG00000078143.6"; transcript_id "ENSMUST00000348365.1"; gene_type "lncRNA"; gene_name "Gm17344"; transcript_type "lncRNA"; transcript_name "Gm17344-209"; exon_number 1; exon_id "ENSMUSE00001685957.1"; level 2; mgi_id "MGI:4936978"; tag "TAGENE"; havana_gene "OTTMUSG00000037660.1";
chr8	HAVANA	exon	110594928	110595065	0	-	.	gene_id "ENSMUSG00000078143.6"; transcript_id "ENSMUST00000348368.1"; gene_type "lncRNA"; gene_name "Gm17344"; transcript_type "lncRNA"; transcript_name "Gm17344-212"; exon_number 1; exon_id "ENSMUSE00001685957.1"; level 2; mgi_id "MGI:4936978"; tag "TAGENE"; havana_gene "OTTMUSG00000037660.1";
chr8	HAVANA	exon	110594928	110595065	0	-	.	gene_id "ENSMUSG00000078143.6"; transcript_id "ENSMUST00000348373.1"; gene_type "lncRNA"; gene_name "Gm17344"; transcript_type "lncRNA"; transcript_name "Gm17344-217"; exon_number 1; exon_id "ENSMUSE00001685957.1"; level 2; mgi_id "MGI:4936978"; tag "TAGENE"; havana_gene "OTTMUSG00000037660.1";
chr8	HAVANA	exon	110594928	110595087	0	-	.	gene_id "ENSMUSG00000078143.6"; transcript_id "ENSMUST00000171173.2"; gene_type "lncRNA"; gene_name "Gm17344"; transcript_type "lncRNA"; transcript_name "Gm17344-201"; exon_number 1; exon_id "ENSMUSE00000886883.2"; level 2; transcript_support_level "1"; mgi_id "MGI:4936978"; tag "basic"; havana_gene "OTTMUSG00000037660.1"; havana_transcript "OTTMUST00000097221.1";
chr8	HAVANA	exon	110594928	110595088	0	-	.	gene_id "ENSMUSG00000078143.6"; transcript_id "ENSMUST00000348363.1"; gene_type "lncRNA"; gene_name "Gm17344"; transcript_type "lncRNA"; transcript_name "Gm17344-207"; exon_number 1; exon_id "ENSMUSE00001685952.1"; level 2; mgi_id "MGI:4936978"; tag "TAGENE"; havana_gene "OTTMUSG00000037660.1";
chr8	HAVANA	exon	110594928	110595089	0	-	.	gene_id "ENSMUSG00000078143.6"; transcript_id "ENSMUST00000348371.1"; gene_type "lncRNA"; gene_name "Gm17344"; transcript_type "lncRNA"; transcript_name "Gm17344-215"; exon_number 1; exon_id "ENSMUSE00001685938.1"; level 2; mgi_id "MGI:4936978"; tag "TAGENE"; havana_gene "OTTMUSG00000037660.1";
chr8	HAVANA	exon	110594928	110595091	0	-	.	gene_id "ENSMUSG00000078143.6"; transcript_id "ENSMUST00000348375.1"; gene_type "lncRNA"; gene_name "Gm17344"; transcript_type "lncRNA"; transcript_name "Gm17344-219"; exon_number 1; exon_id "ENSMUSE00001685963.1"; level 2; mgi_id "MGI:4936978"; tag "basic"; tag "TAGENE"; havana_gene "OTTMUSG00000037660.1";
chr8	HAVANA	exon	110594928	110595093	0	-	.	gene_id "ENSMUSG00000078143.6"; transcript_id "ENSMUST00000348362.1"; gene_type "lncRNA"; gene_name "Gm17344"; transcript_type "lncRNA"; transcript_name "Gm17344-206"; exon_number 1; exon_id "ENSMUSE00001685947.1"; level 2; mgi_id "MGI:4936978"; tag "TAGENE"; havana_gene "OTTMUSG00000037660.1";
chr8	HAVANA	exon	110594928	110595093	0	-	.	gene_id "ENSMUSG00000078143.6"; transcript_id "ENSMUST00000348370.1"; gene_type "lncRNA"; gene_name "Gm17344"; transcript_type "lncRNA"; transcript_name "Gm17344-214"; exon_number 1; exon_id "ENSMUSE00001685947.1"; level 2; mgi_id "MGI:4936978"; tag "basic"; tag "TAGENE"; havana_gene "OTTMUSG00000037660.1";
chr8	HAVANA	exon	110594928	110595101	0	-	.	gene_id "ENSMUSG00000078143.6"; transcript_id "ENSMUST00000242523.2"; gene_type "lncRNA"; gene_name "Gm17344"; transcript_type "lncRNA"; transcript_name "Gm17344-203"; exon_number 1; exon_id "ENSMUSE00001685953.1"; level 2; mgi_id "MGI:4936978"; tag "basic"; tag "TAGENE"; havana_gene "OTTMUSG00000037660.1";
chr8	HAVANA	exon	110594928	110595120	0	-	.	gene_id "ENSMUSG00000078143.6"; transcript_id "ENSMUST00000348366.1"; gene_type "lncRNA"; gene_name "Gm17344"; transcript_type "lncRNA"; transcript_name "Gm17344-210"; exon_number 1; exon_id "ENSMUSE00001685962.1"; level 2; mgi_id "MGI:4936978"; tag "TAGENE"; havana_gene "OTTMUSG00000037660.1";
chr8	HAVANA	exon	110594928	110595121	0	-	.	gene_id "ENSMUSG00000078143.6"; transcript_id "ENSMUST00000348361.1"; gene_type "lncRNA"; gene_name "Gm17344"; transcript_type "lncRNA"; transcript_name "Gm17344-205"; exon_number 1; exon_id "ENSMUSE00001685939.1"; level 2; mgi_id "MGI:4936978"; tag "TAGENE"; havana_gene "OTTMUSG00000037660.1";
chr8	HAVANA	exon	110594928	110595121	0	-	.	gene_id "ENSMUSG00000078143.6"; transcript_id "ENSMUST00000348372.1"; gene_type "lncRNA"; gene_name "Gm17344"; transcript_type "lncRNA"; transcript_name "Gm17344-216"; exon_number 1; exon_id "ENSMUSE00001685939.1"; level 2; mgi_id "MGI:4936978"; tag "basic"; tag "TAGENE"; havana_gene "OTTMUSG00000037660.1";
chr8	HAVANA	exon	110594928	110595127	0	-	.	gene_id "ENSMUSG00000078143.6"; transcript_id "ENSMUST00000348367.1"; gene_type "lncRNA"; gene_name "Gm17344"; transcript_type "lncRNA"; transcript_name "Gm17344-211"; exon_number 1; exon_id "ENSMUSE00001685960.1"; level 2; mgi_id "MGI:4936978"; tag "TAGENE"; havana_gene "OTTMUSG00000037660.1";
chr8	HAVANA	exon	110594928	110595130	0	-	.	gene_id "ENSMUSG00000078143.6"; transcript_id "ENSMUST00000348360.1"; gene_type "lncRNA"; gene_name "Gm17344"; transcript_type "lncRNA"; transcript_name "Gm17344-204"; exon_number 1; exon_id "ENSMUSE00001685955.1"; level 2; mgi_id "MGI:4936978"; tag "Ensembl_canonical"; tag "GENCODE_Primary"; tag "TAGENE"; havana_gene "OTTMUSG00000037660.1";
chr8	HAVANA	UTR	110674546	110674659	0	-	.	gene_id "ENSMUSG00000001672.15"; transcript_id "ENSMUST00000001722.14"; gene_type "protein_coding"; gene_name "Marveld3"; transcript_type "protein_coding"; transcript_name "Marveld3-201"; exon_number 3; exon_id "ENSMUSE00000355660.9"; level 2; protein_id "ENSMUSP00000001722.8"; transcript_support_level "1"; mgi_id "MGI:1920858"; tag "basic"; tag "CCDS"; ccdsid "CCDS22656.1"; havana_gene "OTTMUSG00000027477.1"; havana_transcript "OTTMUST00000068004.1";
chr8	HAVANA	exon	110674546	110675294	0	-	.	gene_id "ENSMUSG00000001672.15"; transcript_id "ENSMUST00000001722.14"; gene_type "protein_coding"; gene_name "Marveld3"; transcript_type "protein_coding"; transcript_name "Marveld3-201"; exon_number 3; exon_id "ENSMUSE00000355660.9"; level 2; protein_id "ENSMUSP00000001722.8"; transcript_support_level "1"; mgi_id "MGI:1920858"; tag "basic"; tag "CCDS"; ccdsid "CCDS22656.1"; havana_gene "OTTMUSG00000027477.1"; havana_transcript "OTTMUST00000068004.1";
chr8	HAVANA	transcript	110674546	110688800	0	-	.	gene_id "ENSMUSG00000001672.15"; transcript_id "ENSMUST00000001722.14"; gene_type "protein_coding"; gene_name "Marveld3"; transcript_type "protein_coding"; transcript_name "Marveld3-201"; level 2; protein_id "ENSMUSP00000001722.8"; transcript_support_level "1"; mgi_id "MGI:1920858"; tag "basic"; tag "CCDS"; ccdsid "CCDS22656.1"; havana_gene "OTTMUSG00000027477.1"; havana_transcript "OTTMUST00000068004.1";
chr8	HAVANA	gene	110674546	110688835	0	-	.	gene_id "ENSMUSG00000001672.15"; gene_type "protein_coding"; gene_name "Marveld3"; level 2; mgi_id "MGI:1920858"; havana_gene "OTTMUSG00000027477.1";
chr8	HAVANA	stop_codon	110674657	110674659	0	-	0	gene_id "ENSMUSG00000001672.15"; transcript_id "ENSMUST00000001722.14"; gene_type "protein_coding"; gene_name "Marveld3"; transcript_type "protein_coding"; transcript_name "Marveld3-201"; exon_number 3; exon_id "ENSMUSE00000355660.9"; level 2; protein_id "ENSMUSP00000001722.8"; transcript_support_level "1"; mgi_id "MGI:1920858"; tag "basic"; tag "CCDS"; ccdsid "CCDS22656.1"; havana_gene "OTTMUSG00000027477.1"; havana_transcript "OTTMUST00000068004.1";
chr8	HAVANA	CDS	110674660	110675294	0	-	2	gene_id "ENSMUSG00000001672.15"; transcript_id "ENSMUST00000001722.14"; gene_type "protein_coding"; gene_name "Marveld3"; transcript_type "protein_coding"; transcript_name "Marveld3-201"; exon_number 3; exon_id "ENSMUSE00000355660.9"; level 2; protein_id "ENSMUSP00000001722.8"; transcript_support_level "1"; mgi_id "MGI:1920858"; tag "basic"; tag "CCDS"; ccdsid "CCDS22656.1"; havana_gene "OTTMUSG00000027477.1"; havana_transcript "OTTMUST00000068004.1";
chr8	HAVANA	UTR	110679543	110680765	0	-	.	gene_id "ENSMUSG00000001672.15"; transcript_id "ENSMUST00000051430.7"; gene_type "protein_coding"; gene_name "Marveld3"; transcript_type "protein_coding"; transcript_name "Marveld3-202"; exon_number 3; exon_id "ENSMUSE00000580104.3"; level 2; protein_id "ENSMUSP00000052309.7"; transcript_support_level "1"; mgi_id "MGI:1920858"; tag "basic"; tag "Ensembl_canonical"; tag "GENCODE_Primary"; tag "appris_principal_1"; tag "CCDS"; ccdsid "CCDS22657.1"; havana_gene "OTTMUSG00000027477.1"; havana_transcript "OTTMUST00000068003.1";
chr8	HAVANA	exon	110679543	110681373	0	-	.	gene_id "ENSMUSG00000001672.15"; transcript_id "ENSMUST00000051430.7"; gene_type "protein_coding"; gene_name "Marveld3"; transcript_type "protein_coding"; transcript_name "Marveld3-202"; exon_number 3; exon_id "ENSMUSE00000580104.3"; level 2; protein_id "ENSMUSP00000052309.7"; transcript_support_level "1"; mgi_id "MGI:1920858"; tag "basic"; tag "Ensembl_canonical"; tag "GENCODE_Primary"; tag "appris_principal_1"; tag "CCDS"; ccdsid "CCDS22657.1"; havana_gene "OTTMUSG00000027477.1"; havana_transcript "OTTMUST00000068003.1";
chr8	HAVANA	transcript	110679543	110688835	0	-	.	gene_id "ENSMUSG00000001672.15"; transcript_id "ENSMUST00000051430.7"; gene_type "protein_coding"; gene_name "Marveld3"; transcript_type "protein_coding"; transcript_name "Marveld3-202"; level 2; protein_id "ENSMUSP00000052309.7"; transcript_support_level "1"; mgi_id "MGI:1920858"; tag "basic"; tag "Ensembl_canonical"; tag "GENCODE_Primary"; tag "appris_principal_1"; tag "CCDS"; ccdsid "CCDS22657.1"; havana_gene "OTTMUSG00000027477.1"; havana_transcript "OTTMUST00000068003.1";
chr8	HAVANA	stop_codon	110680763	110680765	0	-	0	gene_id "ENSMUSG00000001672.15"; transcript_id "ENSMUST00000051430.7"; gene_type "protein_coding"; gene_name "Marveld3"; transcript_type "protein_coding"; transcript_name "Marveld3-202"; exon_number 3; exon_id "ENSMUSE00000580104.3"; level 2; protein_id "ENSMUSP00000052309.7"; transcript_support_level "1"; mgi_id "MGI:1920858"; tag "basic"; tag "Ensembl_canonical"; tag "GENCODE_Primary"; tag "appris_principal_1"; tag "CCDS"; ccdsid "CCDS22657.1"; havana_gene "OTTMUSG00000027477.1"; havana_transcript "OTTMUST00000068003.1";
chr8	HAVANA	CDS	110680766	110681373	0	-	2	gene_id "ENSMUSG00000001672.15"; transcript_id "ENSMUST00000051430.7"; gene_type "protein_coding"; gene_name "Marveld3"; transcript_type "protein_coding"; transcript_name "Marveld3-202"; exon_number 3; exon_id "ENSMUSE00000580104.3"; level 2; protein_id "ENSMUSP00000052309.7"; transcript_support_level "1"; mgi_id "MGI:1920858"; tag "basic"; tag "Ensembl_canonical"; tag "GENCODE_Primary"; tag "appris_principal_1"; tag "CCDS"; ccdsid "CCDS22657.1"; havana_gene "OTTMUSG00000027477.1"; havana_transcript "OTTMUST00000068003.1";
chr8	HAVANA	exon	110686257	110686472	0	-	.	gene_id "ENSMUSG00000001672.15"; transcript_id "ENSMUST00000155052.2"; gene_type "protein_coding"; gene_name "Marveld3"; transcript_type "retained_intron"; transcript_name "Marveld3-203"; exon_number 2; exon_id "ENSMUSE00000738405.2"; level 2; transcript_support_level "2"; mgi_id "MGI:1920858"; havana_gene "OTTMUSG00000027477.1"; havana_transcript "OTTMUST00000068005.1";
chr8	HAVANA	transcript	110686257	110688685	0	-	.	gene_id "ENSMUSG00000001672.15"; transcript_id "ENSMUST00000155052.2"; gene_type "protein_coding"; gene_name "Marveld3"; transcript_type "retained_intron"; transcript_name "Marveld3-203"; level 2; transcript_support_level "2"; mgi_id "MGI:1920858"; havana_gene "OTTMUSG00000027477.1"; havana_transcript "OTTMUST00000068005.1";
chr8	HAVANA	exon	110686345	110686472	0	-	.	gene_id "ENSMUSG00000001672.15"; transcript_id "ENSMUST00000001722.14"; gene_type "protein_coding"; gene_name "Marveld3"; transcript_type "protein_coding"; transcript_name "Marveld3-201"; exon_number 2; exon_id "ENSMUSE00000212499.2"; level 2; protein_id "ENSMUSP00000001722.8"; transcript_support_level "1"; mgi_id "MGI:1920858"; tag "basic"; tag "CCDS"; ccdsid "CCDS22656.1"; havana_gene "OTTMUSG00000027477.1"; havana_transcript "OTTMUST00000068004.1";
chr8	HAVANA	CDS	110686345	110686472	0	-	1	gene_id "ENSMUSG00000001672.15"; transcript_id "ENSMUST00000001722.14"; gene_type "protein_coding"; gene_name "Marveld3"; transcript_type "protein_coding"; transcript_name "Marveld3-201"; exon_number 2; exon_id "ENSMUSE00000212499.2"; level 2; protein_id "ENSMUSP00000001722.8"; transcript_support_level "1"; mgi_id "MGI:1920858"; tag "basic"; tag "CCDS"; ccdsid "CCDS22656.1"; havana_gene "OTTMUSG00000027477.1"; havana_transcript "OTTMUST00000068004.1";
chr8	HAVANA	exon	110686345	110686472	0	-	.	gene_id "ENSMUSG00000001672.15"; transcript_id "ENSMUST00000051430.7"; gene_type "protein_coding"; gene_name "Marveld3"; transcript_type "protein_coding"; transcript_name "Marveld3-202"; exon_number 2; exon_id "ENSMUSE00000212499.2"; level 2; protein_id "ENSMUSP00000052309.7"; transcript_support_level "1"; mgi_id "MGI:1920858"; tag "basic"; tag "Ensembl_canonical"; tag "GENCODE_Primary"; tag "appris_principal_1"; tag "CCDS"; ccdsid "CCDS22657.1"; havana_gene "OTTMUSG00000027477.1"; havana_transcript "OTTMUST00000068003.1";
chr8	HAVANA	CDS	110686345	110686472	0	-	1	gene_id "ENSMUSG00000001672.15"; transcript_id "ENSMUST00000051430.7"; gene_type "protein_coding"; gene_name "Marveld3"; transcript_type "protein_coding"; transcript_name "Marveld3-202"; exon_number 2; exon_id "ENSMUSE00000212499.2"; level 2; protein_id "ENSMUSP00000052309.7"; transcript_support_level "1"; mgi_id "MGI:1920858"; tag "basic"; tag "Ensembl_canonical"; tag "GENCODE_Primary"; tag "appris_principal_1"; tag "CCDS"; ccdsid "CCDS22657.1"; havana_gene "OTTMUSG00000027477.1"; havana_transcript "OTTMUST00000068003.1";
chr8	HAVANA	exon	110688348	110688685	0	-	.	gene_id "ENSMUSG00000001672.15"; transcript_id "ENSMUST00000155052.2"; gene_type "protein_coding"; gene_name "Marveld3"; transcript_type "retained_intron"; transcript_name "Marveld3-203"; exon_number 1; exon_id "ENSMUSE00000828456.2"; level 2; transcript_support_level "2"; mgi_id "MGI:1920858"; havana_gene "OTTMUSG00000027477.1"; havana_transcript "OTTMUST00000068005.1";
chr8	HAVANA	CDS	110688348	110688739	0	-	0	gene_id "ENSMUSG00000001672.15"; transcript_id "ENSMUST00000001722.14"; gene_type "protein_coding"; gene_name "Marveld3"; transcript_type "protein_coding"; transcript_name "Marveld3-201"; exon_number 1; exon_id "ENSMUSE00000352984.2"; level 2; protein_id "ENSMUSP00000001722.8"; transcript_support_level "1"; mgi_id "MGI:1920858"; tag "basic"; tag "CCDS"; ccdsid "CCDS22656.1"; havana_gene "OTTMUSG00000027477.1"; havana_transcript "OTTMUST00000068004.1";
chr8	HAVANA	CDS	110688348	110688739	0	-	0	gene_id "ENSMUSG00000001672.15"; transcript_id "ENSMUST00000051430.7"; gene_type "protein_coding"; gene_name "Marveld3"; transcript_type "protein_coding"; transcript_name "Marveld3-202"; exon_number 1; exon_id "ENSMUSE00000408129.6"; level 2; protein_id "ENSMUSP00000052309.7"; transcript_support_level "1"; mgi_id "MGI:1920858"; tag "basic"; tag "Ensembl_canonical"; tag "GENCODE_Primary"; tag "appris_principal_1"; tag "CCDS"; ccdsid "CCDS22657.1"; havana_gene "OTTMUSG00000027477.1"; havana_transcript "OTTMUST00000068003.1";
chr8	HAVANA	exon	110688348	110688800	0	-	.	gene_id "ENSMUSG00000001672.15"; transcript_id "ENSMUST00000001722.14"; gene_type "protein_coding"; gene_name "Marveld3"; transcript_type "protein_coding"; transcript_name "Marveld3-201"; exon_number 1; exon_id "ENSMUSE00000352984.2"; level 2; protein_id "ENSMUSP00000001722.8"; transcript_support_level "1"; mgi_id "MGI:1920858"; tag "basic"; tag "CCDS"; ccdsid "CCDS22656.1"; havana_gene "OTTMUSG00000027477.1"; havana_transcript "OTTMUST00000068004.1";
chr8	HAVANA	exon	110688348	110688835	0	-	.	gene_id "ENSMUSG00000001672.15"; transcript_id "ENSMUST00000051430.7"; gene_type "protein_coding"; gene_name "Marveld3"; transcript_type "protein_coding"; transcript_name "Marveld3-202"; exon_number 1; exon_id "ENSMUSE00000408129.6"; level 2; protein_id "ENSMUSP00000052309.7"; transcript_support_level "1"; mgi_id "MGI:1920858"; tag "basic"; tag "Ensembl_canonical"; tag "GENCODE_Primary"; tag "appris_principal_1"; tag "CCDS"; ccdsid "CCDS22657.1"; havana_gene "OTTMUSG00000027477.1"; havana_transcript "OTTMUST00000068003.1";
chr8	HAVANA	start_codon	110688737	110688739	0	-	0	gene_id "ENSMUSG00000001672.15"; transcript_id "ENSMUST00000001722.14"; gene_type "protein_coding"; gene_name "Marveld3"; transcript_type "protein_coding"; transcript_name "Marveld3-201"; exon_number 1; exon_id "ENSMUSE00000352984.2"; level 2; protein_id "ENSMUSP00000001722.8"; transcript_support_level "1"; mgi_id "MGI:1920858"; tag "basic"; tag "CCDS"; ccdsid "CCDS22656.1"; havana_gene "OTTMUSG00000027477.1"; havana_transcript "OTTMUST00000068004.1";
chr8	HAVANA	start_codon	110688737	110688739	0	-	0	gene_id "ENSMUSG00000001672.15"; transcript_id "ENSMUST00000051430.7"; gene_type "protein_coding"; gene_name "Marveld3"; transcript_type "protein_coding"; transcript_name "Marveld3-202"; exon_number 1; exon_id "ENSMUSE00000408129.6"; level 2; protein_id "ENSMUSP00000052309.7"; transcript_support_level "1"; mgi_id "MGI:1920858"; tag "basic"; tag "Ensembl_canonical"; tag "GENCODE_Primary"; tag "appris_principal_1"; tag "CCDS"; ccdsid "CCDS22657.1"; havana_gene "OTTMUSG00000027477.1"; havana_transcript "OTTMUST00000068003.1";
chr8	HAVANA	UTR	110688740	110688800	0	-	.	gene_id "ENSMUSG00000001672.15"; transcript_id "ENSMUST00000001722.14"; gene_type "protein_coding"; gene_name "Marveld3"; transcript_type "protein_coding"; transcript_name "Marveld3-201"; exon_number 1; exon_id "ENSMUSE00000352984.2"; level 2; protein_id "ENSMUSP00000001722.8"; transcript_support_level "1"; mgi_id "MGI:1920858"; tag "basic"; tag "CCDS"; ccdsid "CCDS22656.1"; havana_gene "OTTMUSG00000027477.1"; havana_transcript "OTTMUST00000068004.1";
chr8	HAVANA	UTR	110688740	110688835	0	-	.	gene_id "ENSMUSG00000001672.15"; transcript_id "ENSMUST00000051430.7"; gene_type "protein_coding"; gene_name "Marveld3"; transcript_type "protein_coding"; transcript_name "Marveld3-202"; exon_number 1; exon_id "ENSMUSE00000408129.6"; level 2; protein_id "ENSMUSP00000052309.7"; transcript_support_level "1"; mgi_id "MGI:1920858"; tag "basic"; tag "Ensembl_canonical"; tag "GENCODE_Primary"; tag "appris_principal_1"; tag "CCDS"; ccdsid "CCDS22657.1"; havana_gene "OTTMUSG00000027477.1"; havana_transcript "OTTMUST00000068003.1";
chr8	HAVANA	exon	110699344	110700987	0	-	.	gene_id "ENSMUSG00000127992.1"; transcript_id "ENSMUST00000285115.1"; gene_type "lncRNA"; gene_name "ENSMUSG00000127992"; transcript_type "lncRNA"; transcript_name "ENSMUST00000285115"; exon_number 2; exon_id "ENSMUSE00001565008.1"; level 2; tag "basic"; tag "Ensembl_canonical"; tag "GENCODE_Primary"; tag "TAGENE";
chr8	ENSEMBL_gcm37	exon	110699344	110700987	0.15948055097833	-	.	gene_id "ENSMUSG00000127992.1"; transcript_id "ENSMUSG00000127992.1_tx_2"; exon_id "chr8_110699344_110700987_-"; exonnum "2"; txlen "1894";
chr8	ENSEMBL_gcm37	exon	110699344	110700987	0.0123013809041481	-	.	gene_id "ENSMUSG00000127992.1"; transcript_id "ENSMUSG00000127992.1_tx_4"; exon_id "chr8_110699344_110700987_-"; exonnum "3"; txlen "2049";
chr8	HAVANA	transcript	110699344	110713277	0	-	.	gene_id "ENSMUSG00000127992.1"; transcript_id "ENSMUST00000285115.1"; gene_type "lncRNA"; gene_name "ENSMUSG00000127992"; transcript_type "lncRNA"; transcript_name "ENSMUST00000285115"; level 2; tag "basic"; tag "Ensembl_canonical"; tag "GENCODE_Primary"; tag "TAGENE";
chr8	HAVANA	gene	110699344	110713378	0	-	.	gene_id "ENSMUSG00000127992.1"; gene_type "lncRNA"; gene_name "ENSMUSG00000127992"; level 2; tag "overlapping_locus"; tag "overlaps_pseudogene";
chr8	HAVANA	exon	110700507	110700818	0	-	.	gene_id "ENSMUSG00000127992.1"; transcript_id "ENSMUST00000285116.1"; gene_type "lncRNA"; gene_name "ENSMUSG00000127992"; transcript_type "lncRNA"; transcript_name "ENSMUST00000285116"; exon_number 2; exon_id "ENSMUSE00001565016.1"; level 2; tag "TAGENE";
chr8	HAVANA	transcript	110700507	110713378	0	-	.	gene_id "ENSMUSG00000127992.1"; transcript_id "ENSMUST00000285116.1"; gene_type "lncRNA"; gene_name "ENSMUSG00000127992"; transcript_type "lncRNA"; transcript_name "ENSMUST00000285116"; level 2; tag "TAGENE";
chr8	HAVANA	exon	110700508	110700818	0	-	.	gene_id "ENSMUSG00000127992.1"; transcript_id "ENSMUST00000285117.1"; gene_type "lncRNA"; gene_name "ENSMUSG00000127992"; transcript_type "lncRNA"; transcript_name "ENSMUST00000285117"; exon_number 3; exon_id "ENSMUSE00001565010.1"; level 2; tag "basic"; tag "TAGENE";
chr8	ENSEMBL_gcm37	exon	110700508	110700818	0.238548670491646	-	.	gene_id "ENSMUSG00000127992.1"; transcript_id "ENSMUSG00000127992.1_tx_1"; exon_id "chr8_110700508_110700818_-"; exonnum "2"; txlen "561";
chr8	ENSEMBL_gcm37	exon	110700508	110700818	0.039817832420145	-	.	gene_id "ENSMUSG00000127992.1"; transcript_id "ENSMUSG00000127992.1_tx_3"; exon_id "chr8_110700508_110700818_-"; exonnum "3"; txlen "716";
chr8	HAVANA	transcript	110700508	110713296	0	-	.	gene_id "ENSMUSG00000127992.1"; transcript_id "ENSMUST00000285117.1"; gene_type "lncRNA"; gene_name "ENSMUSG00000127992"; transcript_type "lncRNA"; transcript_name "ENSMUST00000285117"; level 2; tag "basic"; tag "TAGENE";
chr8	HAVANA	exon	110700510	110700753	0	-	.	gene_id "ENSMUSG00000127992.1"; transcript_id "ENSMUST00000285119.1"; gene_type "lncRNA"; gene_name "ENSMUSG00000127992"; transcript_type "lncRNA"; transcript_name "ENSMUST00000285119"; exon_number 2; exon_id "ENSMUSE00001565014.1"; level 2; tag "TAGENE";
chr8	HAVANA	transcript	110700510	110713218	0	-	.	gene_id "ENSMUSG00000127992.1"; transcript_id "ENSMUST00000285119.1"; gene_type "lncRNA"; gene_name "ENSMUSG00000127992"; transcript_type "lncRNA"; transcript_name "ENSMUST00000285119"; level 2; tag "TAGENE";
chr8	HAVANA	exon	110700512	110701005	0	-	.	gene_id "ENSMUSG00000127992.1"; transcript_id "ENSMUST00000285118.1"; gene_type "lncRNA"; gene_name "ENSMUSG00000127992"; transcript_type "lncRNA"; transcript_name "ENSMUST00000285118"; exon_number 2; exon_id "ENSMUSE00001565007.1"; level 2; tag "TAGENE";
chr8	HAVANA	transcript	110700512	110713223	0	-	.	gene_id "ENSMUSG00000127992.1"; transcript_id "ENSMUST00000285118.1"; gene_type "lncRNA"; gene_name "ENSMUSG00000127992"; transcript_type "lncRNA"; transcript_name "ENSMUST00000285118"; level 2; tag "TAGENE";
chr8	HAVANA	gene	110700585	110700984	0	-	.	gene_id "ENSMUSG00000110707.2"; gene_type "transcribed_processed_pseudogene"; gene_name "Gm45795"; level 2; mgi_id "MGI:5804910"; tag "overlapping_locus"; havana_gene "OTTMUSG00000061885.1";
chr8	HAVANA	transcript	110700585	110700984	0	-	.	gene_id "ENSMUSG00000110707.2"; transcript_id "ENSMUST00000211847.2"; gene_type "transcribed_processed_pseudogene"; gene_name "Gm45795"; transcript_type "transcribed_processed_pseudogene"; transcript_name "Gm45795-201"; level 2; transcript_support_level "NA"; mgi_id "MGI:5804910"; ont "PGO:0000004"; ont "PGO:0000019"; tag "basic"; tag "Ensembl_canonical"; tag "GENCODE_Primary"; havana_gene "OTTMUSG00000061885.1"; havana_transcript "OTTMUST00000151023.1";
chr8	HAVANA	exon	110700585	110700984	0	-	.	gene_id "ENSMUSG00000110707.2"; transcript_id "ENSMUST00000211847.2"; gene_type "transcribed_processed_pseudogene"; gene_name "Gm45795"; transcript_type "transcribed_processed_pseudogene"; transcript_name "Gm45795-201"; exon_number 1; exon_id "ENSMUSE00001392930.2"; level 2; transcript_support_level "NA"; mgi_id "MGI:5804910"; ont "PGO:0000004"; ont "PGO:0000019"; tag "basic"; tag "Ensembl_canonical"; tag "GENCODE_Primary"; havana_gene "OTTMUSG00000061885.1"; havana_transcript "OTTMUST00000151023.1";
chr8	HAVANA	exon	110703001	110703155	0	-	.	gene_id "ENSMUSG00000127992.1"; transcript_id "ENSMUST00000285117.1"; gene_type "lncRNA"; gene_name "ENSMUSG00000127992"; transcript_type "lncRNA"; transcript_name "ENSMUST00000285117"; exon_number 2; exon_id "ENSMUSE00001565011.1"; level 2; tag "basic"; tag "TAGENE";
chr8	ENSEMBL_gcm37	exon	110703001	110703155	0.039817832420145	-	.	gene_id "ENSMUSG00000127992.1"; transcript_id "ENSMUSG00000127992.1_tx_3"; exon_id "chr8_110703001_110703155_-"; exonnum "2"; txlen "716";
chr8	ENSEMBL_gcm37	exon	110703001	110703155	0.0123013809041481	-	.	gene_id "ENSMUSG00000127992.1"; transcript_id "ENSMUSG00000127992.1_tx_4"; exon_id "chr8_110703001_110703155_-"; exonnum "2"; txlen "2049";
chr8	HAVANA	exon	110710272	110710707	0	-	.	gene_id "ENSMUSG00000127992.1"; transcript_id "ENSMUST00000285120.1"; gene_type "lncRNA"; gene_name "ENSMUSG00000127992"; transcript_type "lncRNA"; transcript_name "ENSMUST00000285120"; exon_number 2; exon_id "ENSMUSE00001565017.1"; level 2; tag "TAGENE";
chr8	HAVANA	transcript	110710272	110713178	0	-	.	gene_id "ENSMUSG00000127992.1"; transcript_id "ENSMUST00000285120.1"; gene_type "lncRNA"; gene_name "ENSMUSG00000127992"; transcript_type "lncRNA"; transcript_name "ENSMUST00000285120"; level 2; tag "TAGENE";
chr8	HAVANA	exon	110713127	110713178	0	-	.	gene_id "ENSMUSG00000127992.1"; transcript_id "ENSMUST00000285120.1"; gene_type "lncRNA"; gene_name "ENSMUSG00000127992"; transcript_type "lncRNA"; transcript_name "ENSMUST00000285120"; exon_number 1; exon_id "ENSMUSE00001565013.1"; level 2; tag "TAGENE";
chr8	HAVANA	exon	110713127	110713218	0	-	.	gene_id "ENSMUSG00000127992.1"; transcript_id "ENSMUST00000285119.1"; gene_type "lncRNA"; gene_name "ENSMUSG00000127992"; transcript_type "lncRNA"; transcript_name "ENSMUST00000285119"; exon_number 1; exon_id "ENSMUSE00001565009.1"; level 2; tag "TAGENE";
chr8	HAVANA	exon	110713127	110713223	0	-	.	gene_id "ENSMUSG00000127992.1"; transcript_id "ENSMUST00000285118.1"; gene_type "lncRNA"; gene_name "ENSMUSG00000127992"; transcript_type "lncRNA"; transcript_name "ENSMUST00000285118"; exon_number 1; exon_id "ENSMUSE00001565018.1"; level 2; tag "TAGENE";
chr8	HAVANA	exon	110713127	110713277	0	-	.	gene_id "ENSMUSG00000127992.1"; transcript_id "ENSMUST00000285115.1"; gene_type "lncRNA"; gene_name "ENSMUSG00000127992"; transcript_type "lncRNA"; transcript_name "ENSMUST00000285115"; exon_number 1; exon_id "ENSMUSE00001565019.1"; level 2; tag "basic"; tag "Ensembl_canonical"; tag "GENCODE_Primary"; tag "TAGENE";
chr8	HAVANA	exon	110713127	110713296	0	-	.	gene_id "ENSMUSG00000127992.1"; transcript_id "ENSMUST00000285117.1"; gene_type "lncRNA"; gene_name "ENSMUSG00000127992"; transcript_type "lncRNA"; transcript_name "ENSMUST00000285117"; exon_number 1; exon_id "ENSMUSE00001565015.1"; level 2; tag "basic"; tag "TAGENE";
chr8	sragcm37_mid	exon	110713127	110713376	0.238548670491646	-	.	gene_id "ENSMUSG00000127992.1"; transcript_id "ENSMUSG00000127992.1_tx_1"; exon_id "chr8_110713127_110713376_-"; exonnum "1"; txlen "561";
chr8	sragcm37_mid	exon	110713127	110713376	0.15948055097833	-	.	gene_id "ENSMUSG00000127992.1"; transcript_id "ENSMUSG00000127992.1_tx_2"; exon_id "chr8_110713127_110713376_-"; exonnum "1"; txlen "1894";
chr8	sragcm37_mid	exon	110713127	110713376	0.039817832420145	-	.	gene_id "ENSMUSG00000127992.1"; transcript_id "ENSMUSG00000127992.1_tx_3"; exon_id "chr8_110713127_110713376_-"; exonnum "1"; txlen "716";
chr8	sragcm37_mid	exon	110713127	110713376	0.0123013809041481	-	.	gene_id "ENSMUSG00000127992.1"; transcript_id "ENSMUSG00000127992.1_tx_4"; exon_id "chr8_110713127_110713376_-"; exonnum "1"; txlen "2049";
chr8	HAVANA	exon	110713127	110713378	0	-	.	gene_id "ENSMUSG00000127992.1"; transcript_id "ENSMUST00000285116.1"; gene_type "lncRNA"; gene_name "ENSMUSG00000127992"; transcript_type "lncRNA"; transcript_name "ENSMUST00000285116"; exon_number 1; exon_id "ENSMUSE00001565012.1"; level 2; tag "TAGENE";
chr8	HAVANA	exon	110738007	110739147	0	-	.	gene_id "ENSMUSG00000110561.2"; transcript_id "ENSMUST00000212348.2"; gene_type "processed_pseudogene"; gene_name "Gm45888"; transcript_type "processed_pseudogene"; transcript_name "Gm45888-201"; exon_number 2; exon_id "ENSMUSE00001392621.2"; level 2; transcript_support_level "NA"; mgi_id "MGI:5805003"; ont "PGO:0000004"; tag "basic"; tag "Ensembl_canonical"; tag "GENCODE_Primary"; havana_gene "OTTMUSG00000061886.1"; havana_transcript "OTTMUST00000151024.1";
chr8	HAVANA	gene	110738007	110740956	0	-	.	gene_id "ENSMUSG00000110561.2"; gene_type "processed_pseudogene"; gene_name "Gm45888"; level 2; mgi_id "MGI:5805003"; havana_gene "OTTMUSG00000061886.1";
chr8	HAVANA	transcript	110738007	110740956	0	-	.	gene_id "ENSMUSG00000110561.2"; transcript_id "ENSMUST00000212348.2"; gene_type "processed_pseudogene"; gene_name "Gm45888"; transcript_type "processed_pseudogene"; transcript_name "Gm45888-201"; level 2; transcript_support_level "NA"; mgi_id "MGI:5805003"; ont "PGO:0000004"; tag "basic"; tag "Ensembl_canonical"; tag "GENCODE_Primary"; havana_gene "OTTMUSG00000061886.1"; havana_transcript "OTTMUST00000151024.1";
chr8	HAVANA	exon	110740869	110740956	0	-	.	gene_id "ENSMUSG00000110561.2"; transcript_id "ENSMUST00000212348.2"; gene_type "processed_pseudogene"; gene_name "Gm45888"; transcript_type "processed_pseudogene"; transcript_name "Gm45888-201"; exon_number 1; exon_id "ENSMUSE00001390372.2"; level 2; transcript_support_level "NA"; mgi_id "MGI:5805003"; ont "PGO:0000004"; tag "basic"; tag "Ensembl_canonical"; tag "GENCODE_Primary"; havana_gene "OTTMUSG00000061886.1"; havana_transcript "OTTMUST00000151024.1";
chr8	HAVANA	UTR	110755785	110756448	0	-	.	gene_id "ENSMUSG00000035930.10"; transcript_id "ENSMUST00000109222.4"; gene_type "protein_coding"; gene_name "Chst4"; transcript_type "protein_coding"; transcript_name "Chst4-201"; exon_number 2; exon_id "ENSMUSE00000362416.9"; level 2; protein_id "ENSMUSP00000104845.3"; transcript_support_level "1"; mgi_id "MGI:1349479"; tag "basic"; tag "Ensembl_canonical"; tag "GENCODE_Primary"; tag "appris_principal_2"; tag "CCDS"; ccdsid "CCDS22659.1"; havana_gene "OTTMUSG00000061887.1"; havana_transcript "OTTMUST00000151025.1";
chr8	HAVANA	UTR	110755785	110756448	0	-	.	gene_id "ENSMUSG00000035930.10"; transcript_id "ENSMUST00000211894.2"; gene_type "protein_coding"; gene_name "Chst4"; transcript_type "protein_coding"; transcript_name "Chst4-202"; exon_number 2; exon_id "ENSMUSE00001390818.2"; level 2; protein_id "ENSMUSP00000148741.2"; transcript_support_level "1"; mgi_id "MGI:1349479"; tag "basic"; tag "appris_alternative_2"; havana_gene "OTTMUSG00000061887.1"; havana_transcript "OTTMUST00000151026.1";
chr8	HAVANA	exon	110755785	110757613	0	-	.	gene_id "ENSMUSG00000035930.10"; transcript_id "ENSMUST00000109222.4"; gene_type "protein_coding"; gene_name "Chst4"; transcript_type "protein_coding"; transcript_name "Chst4-201"; exon_number 2; exon_id "ENSMUSE00000362416.9"; level 2; protein_id "ENSMUSP00000104845.3"; transcript_support_level "1"; mgi_id "MGI:1349479"; tag "basic"; tag "Ensembl_canonical"; tag "GENCODE_Primary"; tag "appris_principal_2"; tag "CCDS"; ccdsid "CCDS22659.1"; havana_gene "OTTMUSG00000061887.1"; havana_transcript "OTTMUST00000151025.1";
chr8	HAVANA	exon	110755785	110757613	0	-	.	gene_id "ENSMUSG00000035930.10"; transcript_id "ENSMUST00000211894.2"; gene_type "protein_coding"; gene_name "Chst4"; transcript_type "protein_coding"; transcript_name "Chst4-202"; exon_number 2; exon_id "ENSMUSE00001390818.2"; level 2; protein_id "ENSMUSP00000148741.2"; transcript_support_level "1"; mgi_id "MGI:1349479"; tag "basic"; tag "appris_alternative_2"; havana_gene "OTTMUSG00000061887.1"; havana_transcript "OTTMUST00000151026.1";
chr8	HAVANA	transcript	110755785	110765986	0	-	.	gene_id "ENSMUSG00000035930.10"; transcript_id "ENSMUST00000109222.4"; gene_type "protein_coding"; gene_name "Chst4"; transcript_type "protein_coding"; transcript_name "Chst4-201"; level 2; protein_id "ENSMUSP00000104845.3"; transcript_support_level "1"; mgi_id "MGI:1349479"; tag "basic"; tag "Ensembl_canonical"; tag "GENCODE_Primary"; tag "appris_principal_2"; tag "CCDS"; ccdsid "CCDS22659.1"; havana_gene "OTTMUSG00000061887.1"; havana_transcript "OTTMUST00000151025.1";
chr8	HAVANA	gene	110755785	110766372	0	-	.	gene_id "ENSMUSG00000035930.10"; gene_type "protein_coding"; gene_name "Chst4"; level 2; mgi_id "MGI:1349479"; havana_gene "OTTMUSG00000061887.1";
chr8	HAVANA	transcript	110755785	110766372	0	-	.	gene_id "ENSMUSG00000035930.10"; transcript_id "ENSMUST00000211894.2"; gene_type "protein_coding"; gene_name "Chst4"; transcript_type "protein_coding"; transcript_name "Chst4-202"; level 2; protein_id "ENSMUSP00000148741.2"; transcript_support_level "1"; mgi_id "MGI:1349479"; tag "basic"; tag "appris_alternative_2"; havana_gene "OTTMUSG00000061887.1"; havana_transcript "OTTMUST00000151026.1";
chr8	HAVANA	stop_codon	110756446	110756448	0	-	0	gene_id "ENSMUSG00000035930.10"; transcript_id "ENSMUST00000109222.4"; gene_type "protein_coding"; gene_name "Chst4"; transcript_type "protein_coding"; transcript_name "Chst4-201"; exon_number 2; exon_id "ENSMUSE00000362416.9"; level 2; protein_id "ENSMUSP00000104845.3"; transcript_support_level "1"; mgi_id "MGI:1349479"; tag "basic"; tag "Ensembl_canonical"; tag "GENCODE_Primary"; tag "appris_principal_2"; tag "CCDS"; ccdsid "CCDS22659.1"; havana_gene "OTTMUSG00000061887.1"; havana_transcript "OTTMUST00000151025.1";
chr8	HAVANA	stop_codon	110756446	110756448	0	-	0	gene_id "ENSMUSG00000035930.10"; transcript_id "ENSMUST00000211894.2"; gene_type "protein_coding"; gene_name "Chst4"; transcript_type "protein_coding"; transcript_name "Chst4-202"; exon_number 2; exon_id "ENSMUSE00001390818.2"; level 2; protein_id "ENSMUSP00000148741.2"; transcript_support_level "1"; mgi_id "MGI:1349479"; tag "basic"; tag "appris_alternative_2"; havana_gene "OTTMUSG00000061887.1"; havana_transcript "OTTMUST00000151026.1";
chr8	HAVANA	CDS	110756449	110757612	0	-	0	gene_id "ENSMUSG00000035930.10"; transcript_id "ENSMUST00000109222.4"; gene_type "protein_coding"; gene_name "Chst4"; transcript_type "protein_coding"; transcript_name "Chst4-201"; exon_number 2; exon_id "ENSMUSE00000362416.9"; level 2; protein_id "ENSMUSP00000104845.3"; transcript_support_level "1"; mgi_id "MGI:1349479"; tag "basic"; tag "Ensembl_canonical"; tag "GENCODE_Primary"; tag "appris_principal_2"; tag "CCDS"; ccdsid "CCDS22659.1"; havana_gene "OTTMUSG00000061887.1"; havana_transcript "OTTMUST00000151025.1";
chr8	HAVANA	CDS	110756449	110757613	0	-	1	gene_id "ENSMUSG00000035930.10"; transcript_id "ENSMUST00000211894.2"; gene_type "protein_coding"; gene_name "Chst4"; transcript_type "protein_coding"; transcript_name "Chst4-202"; exon_number 2; exon_id "ENSMUSE00001390818.2"; level 2; protein_id "ENSMUSP00000148741.2"; transcript_support_level "1"; mgi_id "MGI:1349479"; tag "basic"; tag "appris_alternative_2"; havana_gene "OTTMUSG00000061887.1"; havana_transcript "OTTMUST00000151026.1";
chr8	HAVANA	CDS	110756907	110757612	0	-	0	gene_id "ENSMUSG00000035930.10"; transcript_id "ENSMUST00000212934.2"; gene_type "protein_coding"; gene_name "Chst4"; transcript_type "protein_coding"; transcript_name "Chst4-203"; exon_number 2; exon_id "ENSMUSE00001392255.2"; level 2; protein_id "ENSMUSP00000148756.2"; transcript_support_level "3"; mgi_id "MGI:1349479"; tag "mRNA_end_NF"; tag "cds_end_NF"; tag "alternative_5_UTR"; havana_gene "OTTMUSG00000061887.1"; havana_transcript "OTTMUST00000151027.1";
chr8	HAVANA	exon	110756907	110757613	0	-	.	gene_id "ENSMUSG00000035930.10"; transcript_id "ENSMUST00000212934.2"; gene_type "protein_coding"; gene_name "Chst4"; transcript_type "protein_coding"; transcript_name "Chst4-203"; exon_number 2; exon_id "ENSMUSE00001392255.2"; level 2; protein_id "ENSMUSP00000148756.2"; transcript_support_level "3"; mgi_id "MGI:1349479"; tag "mRNA_end_NF"; tag "cds_end_NF"; tag "alternative_5_UTR"; havana_gene "OTTMUSG00000061887.1"; havana_transcript "OTTMUST00000151027.1";
chr8	ENSEMBL_gcm37	exon	110756907	110757613	0.0415552343886709	-	.	gene_id "ENSMUSG00000035930.10"; transcript_id "ENSMUSG00000035930.10_tx_3"; exon_id "chr8_110756907_110757613_-"; exonnum "3"; txlen "956";
chr8	HAVANA	transcript	110756907	110766009	0	-	.	gene_id "ENSMUSG00000035930.10"; transcript_id "ENSMUST00000212934.2"; gene_type "protein_coding"; gene_name "Chst4"; transcript_type "protein_coding"; transcript_name "Chst4-203"; level 2; protein_id "ENSMUSP00000148756.2"; transcript_support_level "3"; mgi_id "MGI:1349479"; tag "mRNA_end_NF"; tag "cds_end_NF"; tag "alternative_5_UTR"; havana_gene "OTTMUSG00000061887.1"; havana_transcript "OTTMUST00000151027.1";
chr8	HAVANA	start_codon	110757610	110757612	0	-	0	gene_id "ENSMUSG00000035930.10"; transcript_id "ENSMUST00000109222.4"; gene_type "protein_coding"; gene_name "Chst4"; transcript_type "protein_coding"; transcript_name "Chst4-201"; exon_number 2; exon_id "ENSMUSE00000362416.9"; level 2; protein_id "ENSMUSP00000104845.3"; transcript_support_level "1"; mgi_id "MGI:1349479"; tag "basic"; tag "Ensembl_canonical"; tag "GENCODE_Primary"; tag "appris_principal_2"; tag "CCDS"; ccdsid "CCDS22659.1"; havana_gene "OTTMUSG00000061887.1"; havana_transcript "OTTMUST00000151025.1";
chr8	HAVANA	start_codon	110757610	110757612	0	-	0	gene_id "ENSMUSG00000035930.10"; transcript_id "ENSMUST00000212934.2"; gene_type "protein_coding"; gene_name "Chst4"; transcript_type "protein_coding"; transcript_name "Chst4-203"; exon_number 2; exon_id "ENSMUSE00001392255.2"; level 2; protein_id "ENSMUSP00000148756.2"; transcript_support_level "3"; mgi_id "MGI:1349479"; tag "mRNA_end_NF"; tag "cds_end_NF"; tag "alternative_5_UTR"; havana_gene "OTTMUSG00000061887.1"; havana_transcript "OTTMUST00000151027.1";
chr8	HAVANA	UTR	110757613	110757613	0	-	.	gene_id "ENSMUSG00000035930.10"; transcript_id "ENSMUST00000109222.4"; gene_type "protein_coding"; gene_name "Chst4"; transcript_type "protein_coding"; transcript_name "Chst4-201"; exon_number 2; exon_id "ENSMUSE00000362416.9"; level 2; protein_id "ENSMUSP00000104845.3"; transcript_support_level "1"; mgi_id "MGI:1349479"; tag "basic"; tag "Ensembl_canonical"; tag "GENCODE_Primary"; tag "appris_principal_2"; tag "CCDS"; ccdsid "CCDS22659.1"; havana_gene "OTTMUSG00000061887.1"; havana_transcript "OTTMUST00000151025.1";
chr8	HAVANA	UTR	110757613	110757613	0	-	.	gene_id "ENSMUSG00000035930.10"; transcript_id "ENSMUST00000212934.2"; gene_type "protein_coding"; gene_name "Chst4"; transcript_type "protein_coding"; transcript_name "Chst4-203"; exon_number 2; exon_id "ENSMUSE00001392255.2"; level 2; protein_id "ENSMUSP00000148756.2"; transcript_support_level "3"; mgi_id "MGI:1349479"; tag "mRNA_end_NF"; tag "cds_end_NF"; tag "alternative_5_UTR"; havana_gene "OTTMUSG00000061887.1"; havana_transcript "OTTMUST00000151027.1";
chr8	sragcm37_mid	exon	110763453	110763588	0.0415552343886709	-	.	gene_id "ENSMUSG00000035930.10"; transcript_id "ENSMUSG00000035930.10_tx_3"; exon_id "chr8_110763453_110763588_-"; exonnum "2"; txlen "956";
chr8	HAVANA	exon	110765874	110765986	0	-	.	gene_id "ENSMUSG00000035930.10"; transcript_id "ENSMUST00000109222.4"; gene_type "protein_coding"; gene_name "Chst4"; transcript_type "protein_coding"; transcript_name "Chst4-201"; exon_number 1; exon_id "ENSMUSE00000679502.4"; level 2; protein_id "ENSMUSP00000104845.3"; transcript_support_level "1"; mgi_id "MGI:1349479"; tag "basic"; tag "Ensembl_canonical"; tag "GENCODE_Primary"; tag "appris_principal_2"; tag "CCDS"; ccdsid "CCDS22659.1"; havana_gene "OTTMUSG00000061887.1"; havana_transcript "OTTMUST00000151025.1";
chr8	HAVANA	UTR	110765874	110765986	0	-	.	gene_id "ENSMUSG00000035930.10"; transcript_id "ENSMUST00000109222.4"; gene_type "protein_coding"; gene_name "Chst4"; transcript_type "protein_coding"; transcript_name "Chst4-201"; exon_number 1; exon_id "ENSMUSE00000679502.4"; level 2; protein_id "ENSMUSP00000104845.3"; transcript_support_level "1"; mgi_id "MGI:1349479"; tag "basic"; tag "Ensembl_canonical"; tag "GENCODE_Primary"; tag "appris_principal_2"; tag "CCDS"; ccdsid "CCDS22659.1"; havana_gene "OTTMUSG00000061887.1"; havana_transcript "OTTMUST00000151025.1";
chr8	ENSEMBL_gcm37	exon	110765874	110765986	0.0415552343886709	-	.	gene_id "ENSMUSG00000035930.10"; transcript_id "ENSMUSG00000035930.10_tx_3"; exon_id "chr8_110765874_110765986_-"; exonnum "1"; txlen "956";
chr8	HAVANA	exon	110765945	110766009	0	-	.	gene_id "ENSMUSG00000035930.10"; transcript_id "ENSMUST00000212934.2"; gene_type "protein_coding"; gene_name "Chst4"; transcript_type "protein_coding"; transcript_name "Chst4-203"; exon_number 1; exon_id "ENSMUSE00001389759.2"; level 2; protein_id "ENSMUSP00000148756.2"; transcript_support_level "3"; mgi_id "MGI:1349479"; tag "mRNA_end_NF"; tag "cds_end_NF"; tag "alternative_5_UTR"; havana_gene "OTTMUSG00000061887.1"; havana_transcript "OTTMUST00000151027.1";
chr8	HAVANA	UTR	110765945	110766009	0	-	.	gene_id "ENSMUSG00000035930.10"; transcript_id "ENSMUST00000212934.2"; gene_type "protein_coding"; gene_name "Chst4"; transcript_type "protein_coding"; transcript_name "Chst4-203"; exon_number 1; exon_id "ENSMUSE00001389759.2"; level 2; protein_id "ENSMUSP00000148756.2"; transcript_support_level "3"; mgi_id "MGI:1349479"; tag "mRNA_end_NF"; tag "cds_end_NF"; tag "alternative_5_UTR"; havana_gene "OTTMUSG00000061887.1"; havana_transcript "OTTMUST00000151027.1";
chr8	HAVANA	CDS	110766056	110766303	0	-	0	gene_id "ENSMUSG00000035930.10"; transcript_id "ENSMUST00000211894.2"; gene_type "protein_coding"; gene_name "Chst4"; transcript_type "protein_coding"; transcript_name "Chst4-202"; exon_number 1; exon_id "ENSMUSE00001393198.2"; level 2; protein_id "ENSMUSP00000148741.2"; transcript_support_level "1"; mgi_id "MGI:1349479"; tag "basic"; tag "appris_alternative_2"; havana_gene "OTTMUSG00000061887.1"; havana_transcript "OTTMUST00000151026.1";
chr8	HAVANA	exon	110766056	110766372	0	-	.	gene_id "ENSMUSG00000035930.10"; transcript_id "ENSMUST00000211894.2"; gene_type "protein_coding"; gene_name "Chst4"; transcript_type "protein_coding"; transcript_name "Chst4-202"; exon_number 1; exon_id "ENSMUSE00001393198.2"; level 2; protein_id "ENSMUSP00000148741.2"; transcript_support_level "1"; mgi_id "MGI:1349479"; tag "basic"; tag "appris_alternative_2"; havana_gene "OTTMUSG00000061887.1"; havana_transcript "OTTMUST00000151026.1";
chr8	HAVANA	start_codon	110766301	110766303	0	-	0	gene_id "ENSMUSG00000035930.10"; transcript_id "ENSMUST00000211894.2"; gene_type "protein_coding"; gene_name "Chst4"; transcript_type "protein_coding"; transcript_name "Chst4-202"; exon_number 1; exon_id "ENSMUSE00001393198.2"; level 2; protein_id "ENSMUSP00000148741.2"; transcript_support_level "1"; mgi_id "MGI:1349479"; tag "basic"; tag "appris_alternative_2"; havana_gene "OTTMUSG00000061887.1"; havana_transcript "OTTMUST00000151026.1";
chr8	HAVANA	UTR	110766304	110766372	0	-	.	gene_id "ENSMUSG00000035930.10"; transcript_id "ENSMUST00000211894.2"; gene_type "protein_coding"; gene_name "Chst4"; transcript_type "protein_coding"; transcript_name "Chst4-202"; exon_number 1; exon_id "ENSMUSE00001393198.2"; level 2; protein_id "ENSMUSP00000148741.2"; transcript_support_level "1"; mgi_id "MGI:1349479"; tag "basic"; tag "appris_alternative_2"; havana_gene "OTTMUSG00000061887.1"; havana_transcript "OTTMUST00000151026.1";
chr8	HAVANA	exon	110786976	110788059	0	-	.	gene_id "ENSMUSG00000134257.1"; transcript_id "ENSMUST00000323610.1"; gene_type "lncRNA"; gene_name "ENSMUSG00000134257"; transcript_type "lncRNA"; transcript_name "ENSMUST00000323610"; exon_number 2; exon_id "ENSMUSE00001638195.1"; level 2; tag "basic"; tag "Ensembl_canonical"; tag "GENCODE_Primary"; tag "TAGENE";
chr8	HAVANA	transcript	110786976	110794326	0	-	.	gene_id "ENSMUSG00000134257.1"; transcript_id "ENSMUST00000323610.1"; gene_type "lncRNA"; gene_name "ENSMUSG00000134257"; transcript_type "lncRNA"; transcript_name "ENSMUST00000323610"; level 2; tag "basic"; tag "Ensembl_canonical"; tag "GENCODE_Primary"; tag "TAGENE";
chr8	HAVANA	gene	110786976	110794329	0	-	.	gene_id "ENSMUSG00000134257.1"; gene_type "lncRNA"; gene_name "ENSMUSG00000134257"; level 2;
chr8	HAVANA	exon	110787689	110788262	0	-	.	gene_id "ENSMUSG00000134257.1"; transcript_id "ENSMUST00000323611.1"; gene_type "lncRNA"; gene_name "ENSMUSG00000134257"; transcript_type "lncRNA"; transcript_name "ENSMUST00000323611"; exon_number 2; exon_id "ENSMUSE00001638194.1"; level 2; tag "TAGENE";
chr8	ENSEMBL_gcm37	exon	110787689	110788262	0.248200433902466	-	.	gene_id "ENSMUSG00000134257.1"; transcript_id "ENSMUSG00000134257.1_tx_3"; exon_id "chr8_110787689_110788262_-"; exonnum "2"; txlen "719";
chr8	HAVANA	transcript	110787689	110794329	0	-	.	gene_id "ENSMUSG00000134257.1"; transcript_id "ENSMUST00000323611.1"; gene_type "lncRNA"; gene_name "ENSMUSG00000134257"; transcript_type "lncRNA"; transcript_name "ENSMUST00000323611"; level 2; tag "TAGENE";
chr8	sragcm37_ss	exon	110791384	110791528	0.248200433902466	-	.	gene_id "ENSMUSG00000134257.1"; transcript_id "ENSMUSG00000134257.1_tx_3"; exon_id "chr8_110791384_110791528_-"; exonnum "1"; txlen "719";
chr8	HAVANA	exon	110794223	110794326	0	-	.	gene_id "ENSMUSG00000134257.1"; transcript_id "ENSMUST00000323610.1"; gene_type "lncRNA"; gene_name "ENSMUSG00000134257"; transcript_type "lncRNA"; transcript_name "ENSMUST00000323610"; exon_number 1; exon_id "ENSMUSE00001638196.1"; level 2; tag "basic"; tag "Ensembl_canonical"; tag "GENCODE_Primary"; tag "TAGENE";
chr8	HAVANA	exon	110794223	110794329	0	-	.	gene_id "ENSMUSG00000134257.1"; transcript_id "ENSMUST00000323611.1"; gene_type "lncRNA"; gene_name "ENSMUSG00000134257"; transcript_type "lncRNA"; transcript_name "ENSMUST00000323611"; exon_number 1; exon_id "ENSMUSE00001638193.1"; level 2; tag "TAGENE";
chr8	HAVANA	UTR	110864134	110864414	0	-	.	gene_id "ENSMUSG00000003657.10"; transcript_id "ENSMUST00000212297.2"; gene_type "protein_coding"; gene_name "Calb2"; transcript_type "protein_coding"; transcript_name "Calb2-202"; exon_number 11; exon_id "ENSMUSE00001393480.2"; level 2; protein_id "ENSMUSP00000148680.2"; transcript_support_level "1"; mgi_id "MGI:101914"; tag "basic"; havana_gene "OTTMUSG00000061890.1"; havana_transcript "OTTMUST00000151032.1";
chr8	HAVANA	exon	110864134	110864441	0	-	.	gene_id "ENSMUSG00000003657.10"; transcript_id "ENSMUST00000212297.2"; gene_type "protein_coding"; gene_name "Calb2"; transcript_type "protein_coding"; transcript_name "Calb2-202"; exon_number 11; exon_id "ENSMUSE00001393480.2"; level 2; protein_id "ENSMUSP00000148680.2"; transcript_support_level "1"; mgi_id "MGI:101914"; tag "basic"; havana_gene "OTTMUSG00000061890.1"; havana_transcript "OTTMUST00000151032.1";
chr8	HAVANA	gene	110864134	110894842	0	-	.	gene_id "ENSMUSG00000003657.10"; gene_type "protein_coding"; gene_name "Calb2"; level 2; mgi_id "MGI:101914"; havana_gene "OTTMUSG00000061890.1";
chr8	HAVANA	transcript	110864134	110894842	0	-	.	gene_id "ENSMUSG00000003657.10"; transcript_id "ENSMUST00000212297.2"; gene_type "protein_coding"; gene_name "Calb2"; transcript_type "protein_coding"; transcript_name "Calb2-202"; level 2; protein_id "ENSMUSP00000148680.2"; transcript_support_level "1"; mgi_id "MGI:101914"; tag "basic"; havana_gene "OTTMUSG00000061890.1"; havana_transcript "OTTMUST00000151032.1";
chr8	HAVANA	stop_codon	110864412	110864414	0	-	0	gene_id "ENSMUSG00000003657.10"; transcript_id "ENSMUST00000212297.2"; gene_type "protein_coding"; gene_name "Calb2"; transcript_type "protein_coding"; transcript_name "Calb2-202"; exon_number 11; exon_id "ENSMUSE00001393480.2"; level 2; protein_id "ENSMUSP00000148680.2"; transcript_support_level "1"; mgi_id "MGI:101914"; tag "basic"; havana_gene "OTTMUSG00000061890.1"; havana_transcript "OTTMUST00000151032.1";
chr8	HAVANA	CDS	110864415	110864441	0	-	0	gene_id "ENSMUSG00000003657.10"; transcript_id "ENSMUST00000212297.2"; gene_type "protein_coding"; gene_name "Calb2"; transcript_type "protein_coding"; transcript_name "Calb2-202"; exon_number 11; exon_id "ENSMUSE00001393480.2"; level 2; protein_id "ENSMUSP00000148680.2"; transcript_support_level "1"; mgi_id "MGI:101914"; tag "basic"; havana_gene "OTTMUSG00000061890.1"; havana_transcript "OTTMUST00000151032.1";
chr8	HAVANA	UTR	110869170	110869718	0	-	.	gene_id "ENSMUSG00000003657.10"; transcript_id "ENSMUST00000003754.8"; gene_type "protein_coding"; gene_name "Calb2"; transcript_type "protein_coding"; transcript_name "Calb2-201"; exon_number 11; exon_id "ENSMUSE00000634427.4"; level 2; protein_id "ENSMUSP00000003754.7"; transcript_support_level "1"; mgi_id "MGI:101914"; tag "basic"; tag "Ensembl_canonical"; tag "GENCODE_Primary"; tag "appris_principal_1"; tag "CCDS"; ccdsid "CCDS22661.1"; havana_gene "OTTMUSG00000061890.1"; havana_transcript "OTTMUST00000151033.1";
chr8	HAVANA	exon	110869170	110869832	0	-	.	gene_id "ENSMUSG00000003657.10"; transcript_id "ENSMUST00000003754.8"; gene_type "protein_coding"; gene_name "Calb2"; transcript_type "protein_coding"; transcript_name "Calb2-201"; exon_number 11; exon_id "ENSMUSE00000634427.4"; level 2; protein_id "ENSMUSP00000003754.7"; transcript_support_level "1"; mgi_id "MGI:101914"; tag "basic"; tag "Ensembl_canonical"; tag "GENCODE_Primary"; tag "appris_principal_1"; tag "CCDS"; ccdsid "CCDS22661.1"; havana_gene "OTTMUSG00000061890.1"; havana_transcript "OTTMUST00000151033.1";
chr8	HAVANA	transcript	110869170	110894838	0	-	.	gene_id "ENSMUSG00000003657.10"; transcript_id "ENSMUST00000003754.8"; gene_type "protein_coding"; gene_name "Calb2"; transcript_type "protein_coding"; transcript_name "Calb2-201"; level 2; protein_id "ENSMUSP00000003754.7"; transcript_support_level "1"; mgi_id "MGI:101914"; tag "basic"; tag "Ensembl_canonical"; tag "GENCODE_Primary"; tag "appris_principal_1"; tag "CCDS"; ccdsid "CCDS22661.1"; havana_gene "OTTMUSG00000061890.1"; havana_transcript "OTTMUST00000151033.1";
chr8	HAVANA	stop_codon	110869716	110869718	0	-	0	gene_id "ENSMUSG00000003657.10"; transcript_id "ENSMUST00000003754.8"; gene_type "protein_coding"; gene_name "Calb2"; transcript_type "protein_coding"; transcript_name "Calb2-201"; exon_number 11; exon_id "ENSMUSE00000634427.4"; level 2; protein_id "ENSMUSP00000003754.7"; transcript_support_level "1"; mgi_id "MGI:101914"; tag "basic"; tag "Ensembl_canonical"; tag "GENCODE_Primary"; tag "appris_principal_1"; tag "CCDS"; ccdsid "CCDS22661.1"; havana_gene "OTTMUSG00000061890.1"; havana_transcript "OTTMUST00000151033.1";
chr8	HAVANA	CDS	110869719	110869832	0	-	0	gene_id "ENSMUSG00000003657.10"; transcript_id "ENSMUST00000003754.8"; gene_type "protein_coding"; gene_name "Calb2"; transcript_type "protein_coding"; transcript_name "Calb2-201"; exon_number 11; exon_id "ENSMUSE00000634427.4"; level 2; protein_id "ENSMUSP00000003754.7"; transcript_support_level "1"; mgi_id "MGI:101914"; tag "basic"; tag "Ensembl_canonical"; tag "GENCODE_Primary"; tag "appris_principal_1"; tag "CCDS"; ccdsid "CCDS22661.1"; havana_gene "OTTMUSG00000061890.1"; havana_transcript "OTTMUST00000151033.1";
chr8	HAVANA	exon	110872284	110872355	0	-	.	gene_id "ENSMUSG00000003657.10"; transcript_id "ENSMUST00000212297.2"; gene_type "protein_coding"; gene_name "Calb2"; transcript_type "protein_coding"; transcript_name "Calb2-202"; exon_number 10; exon_id "ENSMUSE00000634428.2"; level 2; protein_id "ENSMUSP00000148680.2"; transcript_support_level "1"; mgi_id "MGI:101914"; tag "basic"; havana_gene "OTTMUSG00000061890.1"; havana_transcript "OTTMUST00000151032.1";
chr8	HAVANA	CDS	110872284	110872355	0	-	0	gene_id "ENSMUSG00000003657.10"; transcript_id "ENSMUST00000212297.2"; gene_type "protein_coding"; gene_name "Calb2"; transcript_type "protein_coding"; transcript_name "Calb2-202"; exon_number 10; exon_id "ENSMUSE00000634428.2"; level 2; protein_id "ENSMUSP00000148680.2"; transcript_support_level "1"; mgi_id "MGI:101914"; tag "basic"; havana_gene "OTTMUSG00000061890.1"; havana_transcript "OTTMUST00000151032.1";
chr8	HAVANA	exon	110872284	110872355	0	-	.	gene_id "ENSMUSG00000003657.10"; transcript_id "ENSMUST00000003754.8"; gene_type "protein_coding"; gene_name "Calb2"; transcript_type "protein_coding"; transcript_name "Calb2-201"; exon_number 10; exon_id "ENSMUSE00000634428.2"; level 2; protein_id "ENSMUSP00000003754.7"; transcript_support_level "1"; mgi_id "MGI:101914"; tag "basic"; tag "Ensembl_canonical"; tag "GENCODE_Primary"; tag "appris_principal_1"; tag "CCDS"; ccdsid "CCDS22661.1"; havana_gene "OTTMUSG00000061890.1"; havana_transcript "OTTMUST00000151033.1";
chr8	HAVANA	CDS	110872284	110872355	0	-	0	gene_id "ENSMUSG00000003657.10"; transcript_id "ENSMUST00000003754.8"; gene_type "protein_coding"; gene_name "Calb2"; transcript_type "protein_coding"; transcript_name "Calb2-201"; exon_number 10; exon_id "ENSMUSE00000634428.2"; level 2; protein_id "ENSMUSP00000003754.7"; transcript_support_level "1"; mgi_id "MGI:101914"; tag "basic"; tag "Ensembl_canonical"; tag "GENCODE_Primary"; tag "appris_principal_1"; tag "CCDS"; ccdsid "CCDS22661.1"; havana_gene "OTTMUSG00000061890.1"; havana_transcript "OTTMUST00000151033.1";
chr8	HAVANA	exon	110873933	110873986	0	-	.	gene_id "ENSMUSG00000003657.10"; transcript_id "ENSMUST00000212297.2"; gene_type "protein_coding"; gene_name "Calb2"; transcript_type "protein_coding"; transcript_name "Calb2-202"; exon_number 9; exon_id "ENSMUSE00000634429.2"; level 2; protein_id "ENSMUSP00000148680.2"; transcript_support_level "1"; mgi_id "MGI:101914"; tag "basic"; havana_gene "OTTMUSG00000061890.1"; havana_transcript "OTTMUST00000151032.1";
chr8	HAVANA	CDS	110873933	110873986	0	-	0	gene_id "ENSMUSG00000003657.10"; transcript_id "ENSMUST00000212297.2"; gene_type "protein_coding"; gene_name "Calb2"; transcript_type "protein_coding"; transcript_name "Calb2-202"; exon_number 9; exon_id "ENSMUSE00000634429.2"; level 2; protein_id "ENSMUSP00000148680.2"; transcript_support_level "1"; mgi_id "MGI:101914"; tag "basic"; havana_gene "OTTMUSG00000061890.1"; havana_transcript "OTTMUST00000151032.1";
chr8	HAVANA	exon	110873933	110873986	0	-	.	gene_id "ENSMUSG00000003657.10"; transcript_id "ENSMUST00000003754.8"; gene_type "protein_coding"; gene_name "Calb2"; transcript_type "protein_coding"; transcript_name "Calb2-201"; exon_number 9; exon_id "ENSMUSE00000634429.2"; level 2; protein_id "ENSMUSP00000003754.7"; transcript_support_level "1"; mgi_id "MGI:101914"; tag "basic"; tag "Ensembl_canonical"; tag "GENCODE_Primary"; tag "appris_principal_1"; tag "CCDS"; ccdsid "CCDS22661.1"; havana_gene "OTTMUSG00000061890.1"; havana_transcript "OTTMUST00000151033.1";
chr8	HAVANA	CDS	110873933	110873986	0	-	0	gene_id "ENSMUSG00000003657.10"; transcript_id "ENSMUST00000003754.8"; gene_type "protein_coding"; gene_name "Calb2"; transcript_type "protein_coding"; transcript_name "Calb2-201"; exon_number 9; exon_id "ENSMUSE00000634429.2"; level 2; protein_id "ENSMUSP00000003754.7"; transcript_support_level "1"; mgi_id "MGI:101914"; tag "basic"; tag "Ensembl_canonical"; tag "GENCODE_Primary"; tag "appris_principal_1"; tag "CCDS"; ccdsid "CCDS22661.1"; havana_gene "OTTMUSG00000061890.1"; havana_transcript "OTTMUST00000151033.1";
chr8	HAVANA	exon	110874247	110874286	0	-	.	gene_id "ENSMUSG00000003657.10"; transcript_id "ENSMUST00000212297.2"; gene_type "protein_coding"; gene_name "Calb2"; transcript_type "protein_coding"; transcript_name "Calb2-202"; exon_number 8; exon_id "ENSMUSE00000634430.2"; level 2; protein_id "ENSMUSP00000148680.2"; transcript_support_level "1"; mgi_id "MGI:101914"; tag "basic"; havana_gene "OTTMUSG00000061890.1"; havana_transcript "OTTMUST00000151032.1";
chr8	HAVANA	CDS	110874247	110874286	0	-	1	gene_id "ENSMUSG00000003657.10"; transcript_id "ENSMUST00000212297.2"; gene_type "protein_coding"; gene_name "Calb2"; transcript_type "protein_coding"; transcript_name "Calb2-202"; exon_number 8; exon_id "ENSMUSE00000634430.2"; level 2; protein_id "ENSMUSP00000148680.2"; transcript_support_level "1"; mgi_id "MGI:101914"; tag "basic"; havana_gene "OTTMUSG00000061890.1"; havana_transcript "OTTMUST00000151032.1";
chr8	HAVANA	exon	110874247	110874286	0	-	.	gene_id "ENSMUSG00000003657.10"; transcript_id "ENSMUST00000003754.8"; gene_type "protein_coding"; gene_name "Calb2"; transcript_type "protein_coding"; transcript_name "Calb2-201"; exon_number 8; exon_id "ENSMUSE00000634430.2"; level 2; protein_id "ENSMUSP00000003754.7"; transcript_support_level "1"; mgi_id "MGI:101914"; tag "basic"; tag "Ensembl_canonical"; tag "GENCODE_Primary"; tag "appris_principal_1"; tag "CCDS"; ccdsid "CCDS22661.1"; havana_gene "OTTMUSG00000061890.1"; havana_transcript "OTTMUST00000151033.1";
chr8	HAVANA	CDS	110874247	110874286	0	-	1	gene_id "ENSMUSG00000003657.10"; transcript_id "ENSMUST00000003754.8"; gene_type "protein_coding"; gene_name "Calb2"; transcript_type "protein_coding"; transcript_name "Calb2-201"; exon_number 8; exon_id "ENSMUSE00000634430.2"; level 2; protein_id "ENSMUSP00000003754.7"; transcript_support_level "1"; mgi_id "MGI:101914"; tag "basic"; tag "Ensembl_canonical"; tag "GENCODE_Primary"; tag "appris_principal_1"; tag "CCDS"; ccdsid "CCDS22661.1"; havana_gene "OTTMUSG00000061890.1"; havana_transcript "OTTMUST00000151033.1";
chr8	HAVANA	exon	110874675	110874730	0	-	.	gene_id "ENSMUSG00000003657.10"; transcript_id "ENSMUST00000212297.2"; gene_type "protein_coding"; gene_name "Calb2"; transcript_type "protein_coding"; transcript_name "Calb2-202"; exon_number 7; exon_id "ENSMUSE00000634431.2"; level 2; protein_id "ENSMUSP00000148680.2"; transcript_support_level "1"; mgi_id "MGI:101914"; tag "basic"; havana_gene "OTTMUSG00000061890.1"; havana_transcript "OTTMUST00000151032.1";
chr8	HAVANA	CDS	110874675	110874730	0	-	0	gene_id "ENSMUSG00000003657.10"; transcript_id "ENSMUST00000212297.2"; gene_type "protein_coding"; gene_name "Calb2"; transcript_type "protein_coding"; transcript_name "Calb2-202"; exon_number 7; exon_id "ENSMUSE00000634431.2"; level 2; protein_id "ENSMUSP00000148680.2"; transcript_support_level "1"; mgi_id "MGI:101914"; tag "basic"; havana_gene "OTTMUSG00000061890.1"; havana_transcript "OTTMUST00000151032.1";
chr8	HAVANA	exon	110874675	110874730	0	-	.	gene_id "ENSMUSG00000003657.10"; transcript_id "ENSMUST00000003754.8"; gene_type "protein_coding"; gene_name "Calb2"; transcript_type "protein_coding"; transcript_name "Calb2-201"; exon_number 7; exon_id "ENSMUSE00000634431.2"; level 2; protein_id "ENSMUSP00000003754.7"; transcript_support_level "1"; mgi_id "MGI:101914"; tag "basic"; tag "Ensembl_canonical"; tag "GENCODE_Primary"; tag "appris_principal_1"; tag "CCDS"; ccdsid "CCDS22661.1"; havana_gene "OTTMUSG00000061890.1"; havana_transcript "OTTMUST00000151033.1";
chr8	HAVANA	CDS	110874675	110874730	0	-	0	gene_id "ENSMUSG00000003657.10"; transcript_id "ENSMUST00000003754.8"; gene_type "protein_coding"; gene_name "Calb2"; transcript_type "protein_coding"; transcript_name "Calb2-201"; exon_number 7; exon_id "ENSMUSE00000634431.2"; level 2; protein_id "ENSMUSP00000003754.7"; transcript_support_level "1"; mgi_id "MGI:101914"; tag "basic"; tag "Ensembl_canonical"; tag "GENCODE_Primary"; tag "appris_principal_1"; tag "CCDS"; ccdsid "CCDS22661.1"; havana_gene "OTTMUSG00000061890.1"; havana_transcript "OTTMUST00000151033.1";
chr8	HAVANA	exon	110875146	110875223	0	-	.	gene_id "ENSMUSG00000003657.10"; transcript_id "ENSMUST00000212297.2"; gene_type "protein_coding"; gene_name "Calb2"; transcript_type "protein_coding"; transcript_name "Calb2-202"; exon_number 6; exon_id "ENSMUSE00000634432.2"; level 2; protein_id "ENSMUSP00000148680.2"; transcript_support_level "1"; mgi_id "MGI:101914"; tag "basic"; havana_gene "OTTMUSG00000061890.1"; havana_transcript "OTTMUST00000151032.1";
chr8	HAVANA	CDS	110875146	110875223	0	-	0	gene_id "ENSMUSG00000003657.10"; transcript_id "ENSMUST00000212297.2"; gene_type "protein_coding"; gene_name "Calb2"; transcript_type "protein_coding"; transcript_name "Calb2-202"; exon_number 6; exon_id "ENSMUSE00000634432.2"; level 2; protein_id "ENSMUSP00000148680.2"; transcript_support_level "1"; mgi_id "MGI:101914"; tag "basic"; havana_gene "OTTMUSG00000061890.1"; havana_transcript "OTTMUST00000151032.1";
chr8	HAVANA	exon	110875146	110875223	0	-	.	gene_id "ENSMUSG00000003657.10"; transcript_id "ENSMUST00000003754.8"; gene_type "protein_coding"; gene_name "Calb2"; transcript_type "protein_coding"; transcript_name "Calb2-201"; exon_number 6; exon_id "ENSMUSE00000634432.2"; level 2; protein_id "ENSMUSP00000003754.7"; transcript_support_level "1"; mgi_id "MGI:101914"; tag "basic"; tag "Ensembl_canonical"; tag "GENCODE_Primary"; tag "appris_principal_1"; tag "CCDS"; ccdsid "CCDS22661.1"; havana_gene "OTTMUSG00000061890.1"; havana_transcript "OTTMUST00000151033.1";
chr8	HAVANA	CDS	110875146	110875223	0	-	0	gene_id "ENSMUSG00000003657.10"; transcript_id "ENSMUST00000003754.8"; gene_type "protein_coding"; gene_name "Calb2"; transcript_type "protein_coding"; transcript_name "Calb2-201"; exon_number 6; exon_id "ENSMUSE00000634432.2"; level 2; protein_id "ENSMUSP00000003754.7"; transcript_support_level "1"; mgi_id "MGI:101914"; tag "basic"; tag "Ensembl_canonical"; tag "GENCODE_Primary"; tag "appris_principal_1"; tag "CCDS"; ccdsid "CCDS22661.1"; havana_gene "OTTMUSG00000061890.1"; havana_transcript "OTTMUST00000151033.1";
chr8	HAVANA	exon	110875988	110876044	0	-	.	gene_id "ENSMUSG00000003657.10"; transcript_id "ENSMUST00000212297.2"; gene_type "protein_coding"; gene_name "Calb2"; transcript_type "protein_coding"; transcript_name "Calb2-202"; exon_number 5; exon_id "ENSMUSE00000634433.2"; level 2; protein_id "ENSMUSP00000148680.2"; transcript_support_level "1"; mgi_id "MGI:101914"; tag "basic"; havana_gene "OTTMUSG00000061890.1"; havana_transcript "OTTMUST00000151032.1";
chr8	HAVANA	CDS	110875988	110876044	0	-	0	gene_id "ENSMUSG00000003657.10"; transcript_id "ENSMUST00000212297.2"; gene_type "protein_coding"; gene_name "Calb2"; transcript_type "protein_coding"; transcript_name "Calb2-202"; exon_number 5; exon_id "ENSMUSE00000634433.2"; level 2; protein_id "ENSMUSP00000148680.2"; transcript_support_level "1"; mgi_id "MGI:101914"; tag "basic"; havana_gene "OTTMUSG00000061890.1"; havana_transcript "OTTMUST00000151032.1";
chr8	HAVANA	exon	110875988	110876044	0	-	.	gene_id "ENSMUSG00000003657.10"; transcript_id "ENSMUST00000003754.8"; gene_type "protein_coding"; gene_name "Calb2"; transcript_type "protein_coding"; transcript_name "Calb2-201"; exon_number 5; exon_id "ENSMUSE00000634433.2"; level 2; protein_id "ENSMUSP00000003754.7"; transcript_support_level "1"; mgi_id "MGI:101914"; tag "basic"; tag "Ensembl_canonical"; tag "GENCODE_Primary"; tag "appris_principal_1"; tag "CCDS"; ccdsid "CCDS22661.1"; havana_gene "OTTMUSG00000061890.1"; havana_transcript "OTTMUST00000151033.1";
chr8	HAVANA	CDS	110875988	110876044	0	-	0	gene_id "ENSMUSG00000003657.10"; transcript_id "ENSMUST00000003754.8"; gene_type "protein_coding"; gene_name "Calb2"; transcript_type "protein_coding"; transcript_name "Calb2-201"; exon_number 5; exon_id "ENSMUSE00000634433.2"; level 2; protein_id "ENSMUSP00000003754.7"; transcript_support_level "1"; mgi_id "MGI:101914"; tag "basic"; tag "Ensembl_canonical"; tag "GENCODE_Primary"; tag "appris_principal_1"; tag "CCDS"; ccdsid "CCDS22661.1"; havana_gene "OTTMUSG00000061890.1"; havana_transcript "OTTMUST00000151033.1";
chr8	HAVANA	exon	110879262	110879342	0	-	.	gene_id "ENSMUSG00000003657.10"; transcript_id "ENSMUST00000212297.2"; gene_type "protein_coding"; gene_name "Calb2"; transcript_type "protein_coding"; transcript_name "Calb2-202"; exon_number 4; exon_id "ENSMUSE00000605899.2"; level 2; protein_id "ENSMUSP00000148680.2"; transcript_support_level "1"; mgi_id "MGI:101914"; tag "basic"; havana_gene "OTTMUSG00000061890.1"; havana_transcript "OTTMUST00000151032.1";
chr8	HAVANA	CDS	110879262	110879342	0	-	0	gene_id "ENSMUSG00000003657.10"; transcript_id "ENSMUST00000212297.2"; gene_type "protein_coding"; gene_name "Calb2"; transcript_type "protein_coding"; transcript_name "Calb2-202"; exon_number 4; exon_id "ENSMUSE00000605899.2"; level 2; protein_id "ENSMUSP00000148680.2"; transcript_support_level "1"; mgi_id "MGI:101914"; tag "basic"; havana_gene "OTTMUSG00000061890.1"; havana_transcript "OTTMUST00000151032.1";
chr8	HAVANA	exon	110879262	110879342	0	-	.	gene_id "ENSMUSG00000003657.10"; transcript_id "ENSMUST00000003754.8"; gene_type "protein_coding"; gene_name "Calb2"; transcript_type "protein_coding"; transcript_name "Calb2-201"; exon_number 4; exon_id "ENSMUSE00000605899.2"; level 2; protein_id "ENSMUSP00000003754.7"; transcript_support_level "1"; mgi_id "MGI:101914"; tag "basic"; tag "Ensembl_canonical"; tag "GENCODE_Primary"; tag "appris_principal_1"; tag "CCDS"; ccdsid "CCDS22661.1"; havana_gene "OTTMUSG00000061890.1"; havana_transcript "OTTMUST00000151033.1";
chr8	HAVANA	CDS	110879262	110879342	0	-	0	gene_id "ENSMUSG00000003657.10"; transcript_id "ENSMUST00000003754.8"; gene_type "protein_coding"; gene_name "Calb2"; transcript_type "protein_coding"; transcript_name "Calb2-201"; exon_number 4; exon_id "ENSMUSE00000605899.2"; level 2; protein_id "ENSMUSP00000003754.7"; transcript_support_level "1"; mgi_id "MGI:101914"; tag "basic"; tag "Ensembl_canonical"; tag "GENCODE_Primary"; tag "appris_principal_1"; tag "CCDS"; ccdsid "CCDS22661.1"; havana_gene "OTTMUSG00000061890.1"; havana_transcript "OTTMUST00000151033.1";
chr8	HAVANA	exon	110881285	110881374	0	-	.	gene_id "ENSMUSG00000003657.10"; transcript_id "ENSMUST00000212297.2"; gene_type "protein_coding"; gene_name "Calb2"; transcript_type "protein_coding"; transcript_name "Calb2-202"; exon_number 3; exon_id "ENSMUSE00000313219.4"; level 2; protein_id "ENSMUSP00000148680.2"; transcript_support_level "1"; mgi_id "MGI:101914"; tag "basic"; havana_gene "OTTMUSG00000061890.1"; havana_transcript "OTTMUST00000151032.1";
chr8	HAVANA	CDS	110881285	110881374	0	-	0	gene_id "ENSMUSG00000003657.10"; transcript_id "ENSMUST00000212297.2"; gene_type "protein_coding"; gene_name "Calb2"; transcript_type "protein_coding"; transcript_name "Calb2-202"; exon_number 3; exon_id "ENSMUSE00000313219.4"; level 2; protein_id "ENSMUSP00000148680.2"; transcript_support_level "1"; mgi_id "MGI:101914"; tag "basic"; havana_gene "OTTMUSG00000061890.1"; havana_transcript "OTTMUST00000151032.1";
chr8	HAVANA	exon	110881285	110881374	0	-	.	gene_id "ENSMUSG00000003657.10"; transcript_id "ENSMUST00000003754.8"; gene_type "protein_coding"; gene_name "Calb2"; transcript_type "protein_coding"; transcript_name "Calb2-201"; exon_number 3; exon_id "ENSMUSE00000313219.4"; level 2; protein_id "ENSMUSP00000003754.7"; transcript_support_level "1"; mgi_id "MGI:101914"; tag "basic"; tag "Ensembl_canonical"; tag "GENCODE_Primary"; tag "appris_principal_1"; tag "CCDS"; ccdsid "CCDS22661.1"; havana_gene "OTTMUSG00000061890.1"; havana_transcript "OTTMUST00000151033.1";
chr8	HAVANA	CDS	110881285	110881374	0	-	0	gene_id "ENSMUSG00000003657.10"; transcript_id "ENSMUST00000003754.8"; gene_type "protein_coding"; gene_name "Calb2"; transcript_type "protein_coding"; transcript_name "Calb2-201"; exon_number 3; exon_id "ENSMUSE00000313219.4"; level 2; protein_id "ENSMUSP00000003754.7"; transcript_support_level "1"; mgi_id "MGI:101914"; tag "basic"; tag "Ensembl_canonical"; tag "GENCODE_Primary"; tag "appris_principal_1"; tag "CCDS"; ccdsid "CCDS22661.1"; havana_gene "OTTMUSG00000061890.1"; havana_transcript "OTTMUST00000151033.1";
chr8	HAVANA	exon	110883552	110883628	0	-	.	gene_id "ENSMUSG00000003657.10"; transcript_id "ENSMUST00000212297.2"; gene_type "protein_coding"; gene_name "Calb2"; transcript_type "protein_coding"; transcript_name "Calb2-202"; exon_number 2; exon_id "ENSMUSE00000313226.4"; level 2; protein_id "ENSMUSP00000148680.2"; transcript_support_level "1"; mgi_id "MGI:101914"; tag "basic"; havana_gene "OTTMUSG00000061890.1"; havana_transcript "OTTMUST00000151032.1";
chr8	HAVANA	CDS	110883552	110883628	0	-	2	gene_id "ENSMUSG00000003657.10"; transcript_id "ENSMUST00000212297.2"; gene_type "protein_coding"; gene_name "Calb2"; transcript_type "protein_coding"; transcript_name "Calb2-202"; exon_number 2; exon_id "ENSMUSE00000313226.4"; level 2; protein_id "ENSMUSP00000148680.2"; transcript_support_level "1"; mgi_id "MGI:101914"; tag "basic"; havana_gene "OTTMUSG00000061890.1"; havana_transcript "OTTMUST00000151032.1";
chr8	HAVANA	exon	110883552	110883628	0	-	.	gene_id "ENSMUSG00000003657.10"; transcript_id "ENSMUST00000003754.8"; gene_type "protein_coding"; gene_name "Calb2"; transcript_type "protein_coding"; transcript_name "Calb2-201"; exon_number 2; exon_id "ENSMUSE00000313226.4"; level 2; protein_id "ENSMUSP00000003754.7"; transcript_support_level "1"; mgi_id "MGI:101914"; tag "basic"; tag "Ensembl_canonical"; tag "GENCODE_Primary"; tag "appris_principal_1"; tag "CCDS"; ccdsid "CCDS22661.1"; havana_gene "OTTMUSG00000061890.1"; havana_transcript "OTTMUST00000151033.1";
chr8	HAVANA	CDS	110883552	110883628	0	-	2	gene_id "ENSMUSG00000003657.10"; transcript_id "ENSMUST00000003754.8"; gene_type "protein_coding"; gene_name "Calb2"; transcript_type "protein_coding"; transcript_name "Calb2-201"; exon_number 2; exon_id "ENSMUSE00000313226.4"; level 2; protein_id "ENSMUSP00000003754.7"; transcript_support_level "1"; mgi_id "MGI:101914"; tag "basic"; tag "Ensembl_canonical"; tag "GENCODE_Primary"; tag "appris_principal_1"; tag "CCDS"; ccdsid "CCDS22661.1"; havana_gene "OTTMUSG00000061890.1"; havana_transcript "OTTMUST00000151033.1";
chr8	HAVANA	CDS	110894676	110894769	0	-	0	gene_id "ENSMUSG00000003657.10"; transcript_id "ENSMUST00000212297.2"; gene_type "protein_coding"; gene_name "Calb2"; transcript_type "protein_coding"; transcript_name "Calb2-202"; exon_number 1; exon_id "ENSMUSE00001391492.2"; level 2; protein_id "ENSMUSP00000148680.2"; transcript_support_level "1"; mgi_id "MGI:101914"; tag "basic"; havana_gene "OTTMUSG00000061890.1"; havana_transcript "OTTMUST00000151032.1";
chr8	HAVANA	CDS	110894676	110894769	0	-	0	gene_id "ENSMUSG00000003657.10"; transcript_id "ENSMUST00000003754.8"; gene_type "protein_coding"; gene_name "Calb2"; transcript_type "protein_coding"; transcript_name "Calb2-201"; exon_number 1; exon_id "ENSMUSE00000212548.5"; level 2; protein_id "ENSMUSP00000003754.7"; transcript_support_level "1"; mgi_id "MGI:101914"; tag "basic"; tag "Ensembl_canonical"; tag "GENCODE_Primary"; tag "appris_principal_1"; tag "CCDS"; ccdsid "CCDS22661.1"; havana_gene "OTTMUSG00000061890.1"; havana_transcript "OTTMUST00000151033.1";
chr8	HAVANA	exon	110894676	110894838	0	-	.	gene_id "ENSMUSG00000003657.10"; transcript_id "ENSMUST00000003754.8"; gene_type "protein_coding"; gene_name "Calb2"; transcript_type "protein_coding"; transcript_name "Calb2-201"; exon_number 1; exon_id "ENSMUSE00000212548.5"; level 2; protein_id "ENSMUSP00000003754.7"; transcript_support_level "1"; mgi_id "MGI:101914"; tag "basic"; tag "Ensembl_canonical"; tag "GENCODE_Primary"; tag "appris_principal_1"; tag "CCDS"; ccdsid "CCDS22661.1"; havana_gene "OTTMUSG00000061890.1"; havana_transcript "OTTMUST00000151033.1";
chr8	HAVANA	exon	110894676	110894842	0	-	.	gene_id "ENSMUSG00000003657.10"; transcript_id "ENSMUST00000212297.2"; gene_type "protein_coding"; gene_name "Calb2"; transcript_type "protein_coding"; transcript_name "Calb2-202"; exon_number 1; exon_id "ENSMUSE00001391492.2"; level 2; protein_id "ENSMUSP00000148680.2"; transcript_support_level "1"; mgi_id "MGI:101914"; tag "basic"; havana_gene "OTTMUSG00000061890.1"; havana_transcript "OTTMUST00000151032.1";
chr8	HAVANA	start_codon	110894767	110894769	0	-	0	gene_id "ENSMUSG00000003657.10"; transcript_id "ENSMUST00000212297.2"; gene_type "protein_coding"; gene_name "Calb2"; transcript_type "protein_coding"; transcript_name "Calb2-202"; exon_number 1; exon_id "ENSMUSE00001391492.2"; level 2; protein_id "ENSMUSP00000148680.2"; transcript_support_level "1"; mgi_id "MGI:101914"; tag "basic"; havana_gene "OTTMUSG00000061890.1"; havana_transcript "OTTMUST00000151032.1";
chr8	HAVANA	start_codon	110894767	110894769	0	-	0	gene_id "ENSMUSG00000003657.10"; transcript_id "ENSMUST00000003754.8"; gene_type "protein_coding"; gene_name "Calb2"; transcript_type "protein_coding"; transcript_name "Calb2-201"; exon_number 1; exon_id "ENSMUSE00000212548.5"; level 2; protein_id "ENSMUSP00000003754.7"; transcript_support_level "1"; mgi_id "MGI:101914"; tag "basic"; tag "Ensembl_canonical"; tag "GENCODE_Primary"; tag "appris_principal_1"; tag "CCDS"; ccdsid "CCDS22661.1"; havana_gene "OTTMUSG00000061890.1"; havana_transcript "OTTMUST00000151033.1";
chr8	HAVANA	UTR	110894770	110894838	0	-	.	gene_id "ENSMUSG00000003657.10"; transcript_id "ENSMUST00000003754.8"; gene_type "protein_coding"; gene_name "Calb2"; transcript_type "protein_coding"; transcript_name "Calb2-201"; exon_number 1; exon_id "ENSMUSE00000212548.5"; level 2; protein_id "ENSMUSP00000003754.7"; transcript_support_level "1"; mgi_id "MGI:101914"; tag "basic"; tag "Ensembl_canonical"; tag "GENCODE_Primary"; tag "appris_principal_1"; tag "CCDS"; ccdsid "CCDS22661.1"; havana_gene "OTTMUSG00000061890.1"; havana_transcript "OTTMUST00000151033.1";
chr8	HAVANA	UTR	110894770	110894842	0	-	.	gene_id "ENSMUSG00000003657.10"; transcript_id "ENSMUST00000212297.2"; gene_type "protein_coding"; gene_name "Calb2"; transcript_type "protein_coding"; transcript_name "Calb2-202"; exon_number 1; exon_id "ENSMUSE00001391492.2"; level 2; protein_id "ENSMUSP00000148680.2"; transcript_support_level "1"; mgi_id "MGI:101914"; tag "basic"; havana_gene "OTTMUSG00000061890.1"; havana_transcript "OTTMUST00000151032.1";
chr8	sragcm37_mid	exon	110932488	110932524	0.134414689758275	-	.	gene_id "sragcm37_gene_51373"; transcript_id "sragcm37_gene_51373_tx_3"; exon_id "chr8_110932488_110932524_-"; exonnum "3"; txlen "546";
chr8	sragcm37_mid	exon	110933003	110933219	0.134414689758275	-	.	gene_id "sragcm37_gene_51373"; transcript_id "sragcm37_gene_51373_tx_3"; exon_id "chr8_110933003_110933219_-"; exonnum "2"; txlen "546";
chr8	sragcm37_ss	exon	110933474	110933765	0.134414689758275	-	.	gene_id "sragcm37_gene_51373"; transcript_id "sragcm37_gene_51373_tx_3"; exon_id "chr8_110933474_110933765_-"; exonnum "1"; txlen "546";
chr8	HAVANA	exon	110941697	110942480	0	-	.	gene_id "ENSMUSG00000132831.1"; transcript_id "ENSMUST00000314212.1"; gene_type "lncRNA"; gene_name "ENSMUSG00000132831"; transcript_type "lncRNA"; transcript_name "ENSMUST00000314212"; exon_number 2; exon_id "ENSMUSE00001620604.1"; level 2; tag "basic"; tag "Ensembl_canonical"; tag "GENCODE_Primary"; tag "TAGENE";
chr8	ENSEMBL_gcm37	exon	110941697	110942480	0.00210422361029802	-	.	gene_id "ENSMUSG00000132831.1"; transcript_id "ENSMUSG00000132831.1_tx_2"; exon_id "chr8_110941697_110942480_-"; exonnum "3"; txlen "902";
chr8	HAVANA	gene	110941697	110944407	0	-	.	gene_id "ENSMUSG00000132831.1"; gene_type "lncRNA"; gene_name "ENSMUSG00000132831"; level 2;
chr8	HAVANA	transcript	110941697	110944407	0	-	.	gene_id "ENSMUSG00000132831.1"; transcript_id "ENSMUST00000314212.1"; gene_type "lncRNA"; gene_name "ENSMUSG00000132831"; transcript_type "lncRNA"; transcript_name "ENSMUST00000314212"; level 2; tag "basic"; tag "Ensembl_canonical"; tag "GENCODE_Primary"; tag "TAGENE";
chr8	sragcm37_mid	exon	110943123	110943186	0.00210422361029802	-	.	gene_id "ENSMUSG00000132831.1"; transcript_id "ENSMUSG00000132831.1_tx_2"; exon_id "chr8_110943123_110943186_-"; exonnum "2"; txlen "902";
chr8	HAVANA	exon	110944354	110944407	0	-	.	gene_id "ENSMUSG00000132831.1"; transcript_id "ENSMUST00000314212.1"; gene_type "lncRNA"; gene_name "ENSMUSG00000132831"; transcript_type "lncRNA"; transcript_name "ENSMUST00000314212"; exon_number 1; exon_id "ENSMUSE00001620603.1"; level 2; tag "basic"; tag "Ensembl_canonical"; tag "GENCODE_Primary"; tag "TAGENE";
chr8	ENSEMBL_gcm37	exon	110944354	110944407	0.00210422361029802	-	.	gene_id "ENSMUSG00000132831.1"; transcript_id "ENSMUSG00000132831.1_tx_2"; exon_id "chr8_110944354_110944407_-"; exonnum "1"; txlen "902";
chr8	sragcm37_es	exon	110954835	110954969	0.00652309319192385	-	.	gene_id "ENSMUSG00000097409.3"; transcript_id "ENSMUSG00000097409.3_tx_10"; exon_id "chr8_110954835_110954969_-"; exonnum "15"; txlen "3103";
chr8	sragcm37_es	exon	110954835	110954969	0.00652309319192385	-	.	gene_id "ENSMUSG00000097409.3"; transcript_id "ENSMUSG00000097409.3_tx_11"; exon_id "chr8_110954835_110954969_-"; exonnum "14"; txlen "2370";
chr8	sragcm37_es	exon	110954835	110954969	0.00652309319192385	-	.	gene_id "ENSMUSG00000097409.3"; transcript_id "ENSMUSG00000097409.3_tx_12"; exon_id "chr8_110954835_110954969_-"; exonnum "14"; txlen "2474";
chr8	sragcm37_es	exon	110954835	110954969	0.00652309319192385	-	.	gene_id "ENSMUSG00000097409.3"; transcript_id "ENSMUSG00000097409.3_tx_13"; exon_id "chr8_110954835_110954969_-"; exonnum "14"; txlen "2871";
chr8	sragcm37_es	exon	110954835	110954969	0.00652309319192385	-	.	gene_id "ENSMUSG00000097409.3"; transcript_id "ENSMUSG00000097409.3_tx_14"; exon_id "chr8_110954835_110954969_-"; exonnum "13"; txlen "2242";
chr8	sragcm37_es	exon	110954835	110954969	0.00652309319192385	-	.	gene_id "ENSMUSG00000097409.3"; transcript_id "ENSMUSG00000097409.3_tx_15"; exon_id "chr8_110954835_110954969_-"; exonnum "13"; txlen "2743";
chr8	sragcm37_es	exon	110954835	110954969	0.00610224846986425	-	.	gene_id "ENSMUSG00000097409.3"; transcript_id "ENSMUSG00000097409.3_tx_16"; exon_id "chr8_110954835_110954969_-"; exonnum "13"; txlen "2144";
chr8	sragcm37_es	exon	110954835	110954969	0.00610224846986425	-	.	gene_id "ENSMUSG00000097409.3"; transcript_id "ENSMUSG00000097409.3_tx_17"; exon_id "chr8_110954835_110954969_-"; exonnum "13"; txlen "2645";
chr8	sragcm37_es	exon	110954835	110954969	0.00610224846986425	-	.	gene_id "ENSMUSG00000097409.3"; transcript_id "ENSMUSG00000097409.3_tx_18"; exon_id "chr8_110954835_110954969_-"; exonnum "12"; txlen "1912";
chr8	sragcm37_es	exon	110954835	110954969	0.00610224846986425	-	.	gene_id "ENSMUSG00000097409.3"; transcript_id "ENSMUSG00000097409.3_tx_19"; exon_id "chr8_110954835_110954969_-"; exonnum "12"; txlen "2413";
chr8	sragcm37_es	exon	110954835	110954969	0.00547098138677484	-	.	gene_id "ENSMUSG00000097409.3"; transcript_id "ENSMUSG00000097409.3_tx_27"; exon_id "chr8_110954835_110954969_-"; exonnum "6"; txlen "920";
chr8	sragcm37_es	exon	110954835	110954969	0.00399802485956623	-	.	gene_id "ENSMUSG00000097409.3"; transcript_id "ENSMUSG00000097409.3_tx_28"; exon_id "chr8_110954835_110954969_-"; exonnum "8"; txlen "1378";
chr8	sragcm37_es	exon	110954835	110954969	0.00273549069338742	-	.	gene_id "ENSMUSG00000097409.3"; transcript_id "ENSMUSG00000097409.3_tx_30"; exon_id "chr8_110954835_110954969_-"; exonnum "10"; txlen "1631";
chr8	sragcm37_es	exon	110954835	110954969	0.00273549069338742	-	.	gene_id "ENSMUSG00000097409.3"; transcript_id "ENSMUSG00000097409.3_tx_31"; exon_id "chr8_110954835_110954969_-"; exonnum "11"; txlen "1759";
chr8	sragcm37_es	exon	110954835	110954969	0.00273549069338742	-	.	gene_id "ENSMUSG00000097409.3"; transcript_id "ENSMUSG00000097409.3_tx_32"; exon_id "chr8_110954835_110954969_-"; exonnum "11"; txlen "1863";
chr8	sragcm37_es	exon	110954835	110954969	0.00273549069338742	-	.	gene_id "ENSMUSG00000097409.3"; transcript_id "ENSMUSG00000097409.3_tx_33"; exon_id "chr8_110954835_110954969_-"; exonnum "12"; txlen "1991";
chr8	sragcm37_es	exon	110954835	110954969	0.00273549069338742	-	.	gene_id "ENSMUSG00000097409.3"; transcript_id "ENSMUSG00000097409.3_tx_34"; exon_id "chr8_110954835_110954969_-"; exonnum "10"; txlen "2132";
chr8	sragcm37_es	exon	110954835	110954969	0.00273549069338742	-	.	gene_id "ENSMUSG00000097409.3"; transcript_id "ENSMUSG00000097409.3_tx_35"; exon_id "chr8_110954835_110954969_-"; exonnum "11"; txlen "2260";
chr8	sragcm37_es	exon	110954835	110954969	0.00273549069338742	-	.	gene_id "ENSMUSG00000097409.3"; transcript_id "ENSMUSG00000097409.3_tx_36"; exon_id "chr8_110954835_110954969_-"; exonnum "13"; txlen "2217";
chr8	sragcm37_es	exon	110954835	110954969	0.00273549069338742	-	.	gene_id "ENSMUSG00000097409.3"; transcript_id "ENSMUSG00000097409.3_tx_37"; exon_id "chr8_110954835_110954969_-"; exonnum "13"; txlen "2718";
chr8	sragcm37_es	exon	110954835	110954969	0.00273549069338742	-	.	gene_id "ENSMUSG00000097409.3"; transcript_id "ENSMUSG00000097409.3_tx_38"; exon_id "chr8_110954835_110954969_-"; exonnum "12"; txlen "2089";
chr8	sragcm37_es	exon	110954835	110954969	0.00652309319192385	-	.	gene_id "ENSMUSG00000097409.3"; transcript_id "ENSMUSG00000097409.3_tx_5"; exon_id "chr8_110954835_110954969_-"; exonnum "11"; txlen "1784";
chr8	sragcm37_es	exon	110954835	110954969	0.00652309319192385	-	.	gene_id "ENSMUSG00000097409.3"; transcript_id "ENSMUSG00000097409.3_tx_6"; exon_id "chr8_110954835_110954969_-"; exonnum "12"; txlen "2016";
chr8	sragcm37_es	exon	110954835	110954969	0.00652309319192385	-	.	gene_id "ENSMUSG00000097409.3"; transcript_id "ENSMUSG00000097409.3_tx_7"; exon_id "chr8_110954835_110954969_-"; exonnum "12"; txlen "2517";
chr8	sragcm37_es	exon	110954835	110954969	0.00652309319192385	-	.	gene_id "ENSMUSG00000097409.3"; transcript_id "ENSMUSG00000097409.3_tx_8"; exon_id "chr8_110954835_110954969_-"; exonnum "11"; txlen "2285";
chr8	sragcm37_es	exon	110954835	110954969	0.00652309319192385	-	.	gene_id "ENSMUSG00000097409.3"; transcript_id "ENSMUSG00000097409.3_tx_9"; exon_id "chr8_110954835_110954969_-"; exonnum "15"; txlen "2602";
chr8	sragcm37_mid	exon	110955970	110956082	0.00652309319192385	-	.	gene_id "ENSMUSG00000097409.3"; transcript_id "ENSMUSG00000097409.3_tx_10"; exon_id "chr8_110955970_110956082_-"; exonnum "14"; txlen "3103";
chr8	sragcm37_mid	exon	110955970	110956082	0.00652309319192385	-	.	gene_id "ENSMUSG00000097409.3"; transcript_id "ENSMUSG00000097409.3_tx_11"; exon_id "chr8_110955970_110956082_-"; exonnum "13"; txlen "2370";
chr8	sragcm37_mid	exon	110955970	110956082	0.00652309319192385	-	.	gene_id "ENSMUSG00000097409.3"; transcript_id "ENSMUSG00000097409.3_tx_12"; exon_id "chr8_110955970_110956082_-"; exonnum "13"; txlen "2474";
chr8	sragcm37_mid	exon	110955970	110956082	0.00652309319192385	-	.	gene_id "ENSMUSG00000097409.3"; transcript_id "ENSMUSG00000097409.3_tx_13"; exon_id "chr8_110955970_110956082_-"; exonnum "13"; txlen "2871";
chr8	sragcm37_mid	exon	110955970	110956082	0.00652309319192385	-	.	gene_id "ENSMUSG00000097409.3"; transcript_id "ENSMUSG00000097409.3_tx_14"; exon_id "chr8_110955970_110956082_-"; exonnum "12"; txlen "2242";
chr8	sragcm37_mid	exon	110955970	110956082	0.00652309319192385	-	.	gene_id "ENSMUSG00000097409.3"; transcript_id "ENSMUSG00000097409.3_tx_15"; exon_id "chr8_110955970_110956082_-"; exonnum "12"; txlen "2743";
chr8	sragcm37_mid	exon	110955970	110956082	0.00610224846986425	-	.	gene_id "ENSMUSG00000097409.3"; transcript_id "ENSMUSG00000097409.3_tx_16"; exon_id "chr8_110955970_110956082_-"; exonnum "12"; txlen "2144";
chr8	sragcm37_mid	exon	110955970	110956082	0.00610224846986425	-	.	gene_id "ENSMUSG00000097409.3"; transcript_id "ENSMUSG00000097409.3_tx_17"; exon_id "chr8_110955970_110956082_-"; exonnum "12"; txlen "2645";
chr8	sragcm37_mid	exon	110955970	110956082	0.00610224846986425	-	.	gene_id "ENSMUSG00000097409.3"; transcript_id "ENSMUSG00000097409.3_tx_18"; exon_id "chr8_110955970_110956082_-"; exonnum "11"; txlen "1912";
chr8	sragcm37_mid	exon	110955970	110956082	0.00610224846986425	-	.	gene_id "ENSMUSG00000097409.3"; transcript_id "ENSMUSG00000097409.3_tx_19"; exon_id "chr8_110955970_110956082_-"; exonnum "11"; txlen "2413";
chr8	sragcm37_mid	exon	110955970	110956082	0.00547098138677484	-	.	gene_id "ENSMUSG00000097409.3"; transcript_id "ENSMUSG00000097409.3_tx_27"; exon_id "chr8_110955970_110956082_-"; exonnum "5"; txlen "920";
chr8	sragcm37_mid	exon	110955970	110956082	0.00399802485956623	-	.	gene_id "ENSMUSG00000097409.3"; transcript_id "ENSMUSG00000097409.3_tx_28"; exon_id "chr8_110955970_110956082_-"; exonnum "7"; txlen "1378";
chr8	sragcm37_mid	exon	110955970	110956082	0.00273549069338742	-	.	gene_id "ENSMUSG00000097409.3"; transcript_id "ENSMUSG00000097409.3_tx_30"; exon_id "chr8_110955970_110956082_-"; exonnum "9"; txlen "1631";
chr8	sragcm37_mid	exon	110955970	110956082	0.00273549069338742	-	.	gene_id "ENSMUSG00000097409.3"; transcript_id "ENSMUSG00000097409.3_tx_31"; exon_id "chr8_110955970_110956082_-"; exonnum "10"; txlen "1759";
chr8	sragcm37_mid	exon	110955970	110956082	0.00273549069338742	-	.	gene_id "ENSMUSG00000097409.3"; transcript_id "ENSMUSG00000097409.3_tx_32"; exon_id "chr8_110955970_110956082_-"; exonnum "10"; txlen "1863";
chr8	sragcm37_mid	exon	110955970	110956082	0.00273549069338742	-	.	gene_id "ENSMUSG00000097409.3"; transcript_id "ENSMUSG00000097409.3_tx_33"; exon_id "chr8_110955970_110956082_-"; exonnum "11"; txlen "1991";
chr8	sragcm37_mid	exon	110955970	110956082	0.00273549069338742	-	.	gene_id "ENSMUSG00000097409.3"; transcript_id "ENSMUSG00000097409.3_tx_34"; exon_id "chr8_110955970_110956082_-"; exonnum "9"; txlen "2132";
chr8	sragcm37_mid	exon	110955970	110956082	0.00273549069338742	-	.	gene_id "ENSMUSG00000097409.3"; transcript_id "ENSMUSG00000097409.3_tx_35"; exon_id "chr8_110955970_110956082_-"; exonnum "10"; txlen "2260";
chr8	sragcm37_mid	exon	110955970	110956082	0.00273549069338742	-	.	gene_id "ENSMUSG00000097409.3"; transcript_id "ENSMUSG00000097409.3_tx_36"; exon_id "chr8_110955970_110956082_-"; exonnum "12"; txlen "2217";
chr8	sragcm37_mid	exon	110955970	110956082	0.00273549069338742	-	.	gene_id "ENSMUSG00000097409.3"; transcript_id "ENSMUSG00000097409.3_tx_37"; exon_id "chr8_110955970_110956082_-"; exonnum "12"; txlen "2718";
chr8	sragcm37_mid	exon	110955970	110956082	0.00273549069338742	-	.	gene_id "ENSMUSG00000097409.3"; transcript_id "ENSMUSG00000097409.3_tx_38"; exon_id "chr8_110955970_110956082_-"; exonnum "11"; txlen "2089";
chr8	sragcm37_mid	exon	110955970	110956082	0.00652309319192385	-	.	gene_id "ENSMUSG00000097409.3"; transcript_id "ENSMUSG00000097409.3_tx_5"; exon_id "chr8_110955970_110956082_-"; exonnum "10"; txlen "1784";
chr8	sragcm37_mid	exon	110955970	110956082	0.00652309319192385	-	.	gene_id "ENSMUSG00000097409.3"; transcript_id "ENSMUSG00000097409.3_tx_6"; exon_id "chr8_110955970_110956082_-"; exonnum "11"; txlen "2016";
chr8	sragcm37_mid	exon	110955970	110956082	0.00652309319192385	-	.	gene_id "ENSMUSG00000097409.3"; transcript_id "ENSMUSG00000097409.3_tx_7"; exon_id "chr8_110955970_110956082_-"; exonnum "11"; txlen "2517";
chr8	sragcm37_mid	exon	110955970	110956082	0.00652309319192385	-	.	gene_id "ENSMUSG00000097409.3"; transcript_id "ENSMUSG00000097409.3_tx_8"; exon_id "chr8_110955970_110956082_-"; exonnum "10"; txlen "2285";
chr8	sragcm37_mid	exon	110955970	110956082	0.00652309319192385	-	.	gene_id "ENSMUSG00000097409.3"; transcript_id "ENSMUSG00000097409.3_tx_9"; exon_id "chr8_110955970_110956082_-"; exonnum "14"; txlen "2602";
chr8	sragcm37_mid	exon	110960179	110960279	0.00652309319192385	-	.	gene_id "ENSMUSG00000097409.3"; transcript_id "ENSMUSG00000097409.3_tx_10"; exon_id "chr8_110960179_110960279_-"; exonnum "13"; txlen "3103";
chr8	sragcm37_mid	exon	110960179	110960279	0.00652309319192385	-	.	gene_id "ENSMUSG00000097409.3"; transcript_id "ENSMUSG00000097409.3_tx_11"; exon_id "chr8_110960179_110960279_-"; exonnum "12"; txlen "2370";
chr8	sragcm37_mid	exon	110960179	110960279	0.00652309319192385	-	.	gene_id "ENSMUSG00000097409.3"; transcript_id "ENSMUSG00000097409.3_tx_12"; exon_id "chr8_110960179_110960279_-"; exonnum "12"; txlen "2474";
chr8	sragcm37_mid	exon	110960179	110960279	0.00652309319192385	-	.	gene_id "ENSMUSG00000097409.3"; transcript_id "ENSMUSG00000097409.3_tx_13"; exon_id "chr8_110960179_110960279_-"; exonnum "12"; txlen "2871";
chr8	sragcm37_mid	exon	110960179	110960279	0.00652309319192385	-	.	gene_id "ENSMUSG00000097409.3"; transcript_id "ENSMUSG00000097409.3_tx_14"; exon_id "chr8_110960179_110960279_-"; exonnum "11"; txlen "2242";
chr8	sragcm37_mid	exon	110960179	110960279	0.00652309319192385	-	.	gene_id "ENSMUSG00000097409.3"; transcript_id "ENSMUSG00000097409.3_tx_15"; exon_id "chr8_110960179_110960279_-"; exonnum "11"; txlen "2743";
chr8	sragcm37_mid	exon	110960179	110960279	0.00610224846986425	-	.	gene_id "ENSMUSG00000097409.3"; transcript_id "ENSMUSG00000097409.3_tx_16"; exon_id "chr8_110960179_110960279_-"; exonnum "11"; txlen "2144";
chr8	sragcm37_mid	exon	110960179	110960279	0.00610224846986425	-	.	gene_id "ENSMUSG00000097409.3"; transcript_id "ENSMUSG00000097409.3_tx_17"; exon_id "chr8_110960179_110960279_-"; exonnum "11"; txlen "2645";
chr8	sragcm37_mid	exon	110960179	110960279	0.00610224846986425	-	.	gene_id "ENSMUSG00000097409.3"; transcript_id "ENSMUSG00000097409.3_tx_18"; exon_id "chr8_110960179_110960279_-"; exonnum "10"; txlen "1912";
chr8	sragcm37_mid	exon	110960179	110960279	0.00610224846986425	-	.	gene_id "ENSMUSG00000097409.3"; transcript_id "ENSMUSG00000097409.3_tx_19"; exon_id "chr8_110960179_110960279_-"; exonnum "10"; txlen "2413";
chr8	sragcm37_mid	exon	110960179	110960279	0.00547098138677484	-	.	gene_id "ENSMUSG00000097409.3"; transcript_id "ENSMUSG00000097409.3_tx_27"; exon_id "chr8_110960179_110960279_-"; exonnum "4"; txlen "920";
chr8	sragcm37_mid	exon	110960179	110960279	0.00399802485956623	-	.	gene_id "ENSMUSG00000097409.3"; transcript_id "ENSMUSG00000097409.3_tx_28"; exon_id "chr8_110960179_110960279_-"; exonnum "6"; txlen "1378";
chr8	sragcm37_mid	exon	110960179	110960279	0.00273549069338742	-	.	gene_id "ENSMUSG00000097409.3"; transcript_id "ENSMUSG00000097409.3_tx_30"; exon_id "chr8_110960179_110960279_-"; exonnum "8"; txlen "1631";
chr8	sragcm37_mid	exon	110960179	110960279	0.00273549069338742	-	.	gene_id "ENSMUSG00000097409.3"; transcript_id "ENSMUSG00000097409.3_tx_31"; exon_id "chr8_110960179_110960279_-"; exonnum "9"; txlen "1759";
chr8	sragcm37_mid	exon	110960179	110960279	0.00273549069338742	-	.	gene_id "ENSMUSG00000097409.3"; transcript_id "ENSMUSG00000097409.3_tx_32"; exon_id "chr8_110960179_110960279_-"; exonnum "9"; txlen "1863";
chr8	sragcm37_mid	exon	110960179	110960279	0.00273549069338742	-	.	gene_id "ENSMUSG00000097409.3"; transcript_id "ENSMUSG00000097409.3_tx_33"; exon_id "chr8_110960179_110960279_-"; exonnum "10"; txlen "1991";
chr8	sragcm37_mid	exon	110960179	110960279	0.00273549069338742	-	.	gene_id "ENSMUSG00000097409.3"; transcript_id "ENSMUSG00000097409.3_tx_34"; exon_id "chr8_110960179_110960279_-"; exonnum "8"; txlen "2132";
chr8	sragcm37_mid	exon	110960179	110960279	0.00273549069338742	-	.	gene_id "ENSMUSG00000097409.3"; transcript_id "ENSMUSG00000097409.3_tx_35"; exon_id "chr8_110960179_110960279_-"; exonnum "9"; txlen "2260";
chr8	sragcm37_mid	exon	110960179	110960279	0.00273549069338742	-	.	gene_id "ENSMUSG00000097409.3"; transcript_id "ENSMUSG00000097409.3_tx_36"; exon_id "chr8_110960179_110960279_-"; exonnum "11"; txlen "2217";
chr8	sragcm37_mid	exon	110960179	110960279	0.00273549069338742	-	.	gene_id "ENSMUSG00000097409.3"; transcript_id "ENSMUSG00000097409.3_tx_37"; exon_id "chr8_110960179_110960279_-"; exonnum "11"; txlen "2718";
chr8	sragcm37_mid	exon	110960179	110960279	0.00273549069338742	-	.	gene_id "ENSMUSG00000097409.3"; transcript_id "ENSMUSG00000097409.3_tx_38"; exon_id "chr8_110960179_110960279_-"; exonnum "10"; txlen "2089";
chr8	sragcm37_mid	exon	110960179	110960279	0.00652309319192385	-	.	gene_id "ENSMUSG00000097409.3"; transcript_id "ENSMUSG00000097409.3_tx_5"; exon_id "chr8_110960179_110960279_-"; exonnum "9"; txlen "1784";
chr8	sragcm37_mid	exon	110960179	110960279	0.00652309319192385	-	.	gene_id "ENSMUSG00000097409.3"; transcript_id "ENSMUSG00000097409.3_tx_6"; exon_id "chr8_110960179_110960279_-"; exonnum "10"; txlen "2016";
chr8	sragcm37_mid	exon	110960179	110960279	0.00652309319192385	-	.	gene_id "ENSMUSG00000097409.3"; transcript_id "ENSMUSG00000097409.3_tx_7"; exon_id "chr8_110960179_110960279_-"; exonnum "10"; txlen "2517";
chr8	sragcm37_mid	exon	110960179	110960279	0.00652309319192385	-	.	gene_id "ENSMUSG00000097409.3"; transcript_id "ENSMUSG00000097409.3_tx_8"; exon_id "chr8_110960179_110960279_-"; exonnum "9"; txlen "2285";
chr8	sragcm37_mid	exon	110960179	110960279	0.00652309319192385	-	.	gene_id "ENSMUSG00000097409.3"; transcript_id "ENSMUSG00000097409.3_tx_9"; exon_id "chr8_110960179_110960279_-"; exonnum "13"; txlen "2602";
chr8	sragcm37_mid	exon	110961095	110961247	0.00652309319192385	-	.	gene_id "ENSMUSG00000097409.3"; transcript_id "ENSMUSG00000097409.3_tx_10"; exon_id "chr8_110961095_110961247_-"; exonnum "12"; txlen "3103";
chr8	sragcm37_mid	exon	110961095	110961247	0.00652309319192385	-	.	gene_id "ENSMUSG00000097409.3"; transcript_id "ENSMUSG00000097409.3_tx_11"; exon_id "chr8_110961095_110961247_-"; exonnum "11"; txlen "2370";
chr8	sragcm37_mid	exon	110961095	110961247	0.00652309319192385	-	.	gene_id "ENSMUSG00000097409.3"; transcript_id "ENSMUSG00000097409.3_tx_12"; exon_id "chr8_110961095_110961247_-"; exonnum "11"; txlen "2474";
chr8	sragcm37_mid	exon	110961095	110961247	0.00652309319192385	-	.	gene_id "ENSMUSG00000097409.3"; transcript_id "ENSMUSG00000097409.3_tx_13"; exon_id "chr8_110961095_110961247_-"; exonnum "11"; txlen "2871";
chr8	sragcm37_mid	exon	110961095	110961247	0.00652309319192385	-	.	gene_id "ENSMUSG00000097409.3"; transcript_id "ENSMUSG00000097409.3_tx_14"; exon_id "chr8_110961095_110961247_-"; exonnum "10"; txlen "2242";
chr8	sragcm37_mid	exon	110961095	110961247	0.00652309319192385	-	.	gene_id "ENSMUSG00000097409.3"; transcript_id "ENSMUSG00000097409.3_tx_15"; exon_id "chr8_110961095_110961247_-"; exonnum "10"; txlen "2743";
chr8	sragcm37_mid	exon	110961095	110961247	0.00610224846986425	-	.	gene_id "ENSMUSG00000097409.3"; transcript_id "ENSMUSG00000097409.3_tx_16"; exon_id "chr8_110961095_110961247_-"; exonnum "10"; txlen "2144";
chr8	sragcm37_mid	exon	110961095	110961247	0.00610224846986425	-	.	gene_id "ENSMUSG00000097409.3"; transcript_id "ENSMUSG00000097409.3_tx_17"; exon_id "chr8_110961095_110961247_-"; exonnum "10"; txlen "2645";
chr8	sragcm37_mid	exon	110961095	110961247	0.00610224846986425	-	.	gene_id "ENSMUSG00000097409.3"; transcript_id "ENSMUSG00000097409.3_tx_18"; exon_id "chr8_110961095_110961247_-"; exonnum "9"; txlen "1912";
chr8	sragcm37_mid	exon	110961095	110961247	0.00610224846986425	-	.	gene_id "ENSMUSG00000097409.3"; transcript_id "ENSMUSG00000097409.3_tx_19"; exon_id "chr8_110961095_110961247_-"; exonnum "9"; txlen "2413";
chr8	sragcm37_mid	exon	110961095	110961247	0.00547098138677484	-	.	gene_id "ENSMUSG00000097409.3"; transcript_id "ENSMUSG00000097409.3_tx_27"; exon_id "chr8_110961095_110961247_-"; exonnum "3"; txlen "920";
chr8	sragcm37_mid	exon	110961095	110961247	0.00399802485956623	-	.	gene_id "ENSMUSG00000097409.3"; transcript_id "ENSMUSG00000097409.3_tx_28"; exon_id "chr8_110961095_110961247_-"; exonnum "5"; txlen "1378";
chr8	sragcm37_mid	exon	110961095	110961247	0.00652309319192385	-	.	gene_id "ENSMUSG00000097409.3"; transcript_id "ENSMUSG00000097409.3_tx_5"; exon_id "chr8_110961095_110961247_-"; exonnum "8"; txlen "1784";
chr8	sragcm37_mid	exon	110961095	110961247	0.00652309319192385	-	.	gene_id "ENSMUSG00000097409.3"; transcript_id "ENSMUSG00000097409.3_tx_6"; exon_id "chr8_110961095_110961247_-"; exonnum "9"; txlen "2016";
chr8	sragcm37_mid	exon	110961095	110961247	0.00652309319192385	-	.	gene_id "ENSMUSG00000097409.3"; transcript_id "ENSMUSG00000097409.3_tx_7"; exon_id "chr8_110961095_110961247_-"; exonnum "9"; txlen "2517";
chr8	sragcm37_mid	exon	110961095	110961247	0.00652309319192385	-	.	gene_id "ENSMUSG00000097409.3"; transcript_id "ENSMUSG00000097409.3_tx_8"; exon_id "chr8_110961095_110961247_-"; exonnum "8"; txlen "2285";
chr8	sragcm37_mid	exon	110961095	110961247	0.00652309319192385	-	.	gene_id "ENSMUSG00000097409.3"; transcript_id "ENSMUSG00000097409.3_tx_9"; exon_id "chr8_110961095_110961247_-"; exonnum "12"; txlen "2602";
chr8	sragcm37_mid	exon	110961510	110961821	0.00652309319192385	-	.	gene_id "ENSMUSG00000097409.3"; transcript_id "ENSMUSG00000097409.3_tx_10"; exon_id "chr8_110961510_110961821_-"; exonnum "11"; txlen "3103";
chr8	sragcm37_mid	exon	110961510	110961821	0.00652309319192385	-	.	gene_id "ENSMUSG00000097409.3"; transcript_id "ENSMUSG00000097409.3_tx_11"; exon_id "chr8_110961510_110961821_-"; exonnum "10"; txlen "2370";
chr8	sragcm37_mid	exon	110961510	110961821	0.00652309319192385	-	.	gene_id "ENSMUSG00000097409.3"; transcript_id "ENSMUSG00000097409.3_tx_12"; exon_id "chr8_110961510_110961821_-"; exonnum "10"; txlen "2474";
chr8	sragcm37_mid	exon	110961510	110961821	0.00652309319192385	-	.	gene_id "ENSMUSG00000097409.3"; transcript_id "ENSMUSG00000097409.3_tx_13"; exon_id "chr8_110961510_110961821_-"; exonnum "10"; txlen "2871";
chr8	sragcm37_mid	exon	110961510	110961821	0.00652309319192385	-	.	gene_id "ENSMUSG00000097409.3"; transcript_id "ENSMUSG00000097409.3_tx_14"; exon_id "chr8_110961510_110961821_-"; exonnum "9"; txlen "2242";
chr8	sragcm37_mid	exon	110961510	110961821	0.00652309319192385	-	.	gene_id "ENSMUSG00000097409.3"; transcript_id "ENSMUSG00000097409.3_tx_15"; exon_id "chr8_110961510_110961821_-"; exonnum "9"; txlen "2743";
chr8	sragcm37_mid	exon	110961510	110961821	0.00610224846986425	-	.	gene_id "ENSMUSG00000097409.3"; transcript_id "ENSMUSG00000097409.3_tx_16"; exon_id "chr8_110961510_110961821_-"; exonnum "9"; txlen "2144";
chr8	sragcm37_mid	exon	110961510	110961821	0.00610224846986425	-	.	gene_id "ENSMUSG00000097409.3"; transcript_id "ENSMUSG00000097409.3_tx_17"; exon_id "chr8_110961510_110961821_-"; exonnum "9"; txlen "2645";
chr8	sragcm37_mid	exon	110961510	110961821	0.00610224846986425	-	.	gene_id "ENSMUSG00000097409.3"; transcript_id "ENSMUSG00000097409.3_tx_18"; exon_id "chr8_110961510_110961821_-"; exonnum "8"; txlen "1912";
chr8	sragcm37_mid	exon	110961510	110961821	0.00610224846986425	-	.	gene_id "ENSMUSG00000097409.3"; transcript_id "ENSMUSG00000097409.3_tx_19"; exon_id "chr8_110961510_110961821_-"; exonnum "8"; txlen "2413";
chr8	sragcm37_mid	exon	110961510	110961821	0.00547098138677484	-	.	gene_id "ENSMUSG00000097409.3"; transcript_id "ENSMUSG00000097409.3_tx_27"; exon_id "chr8_110961510_110961821_-"; exonnum "2"; txlen "920";
chr8	sragcm37_mid	exon	110961510	110961821	0.00399802485956623	-	.	gene_id "ENSMUSG00000097409.3"; transcript_id "ENSMUSG00000097409.3_tx_28"; exon_id "chr8_110961510_110961821_-"; exonnum "4"; txlen "1378";
chr8	sragcm37_mid	exon	110961510	110961821	0.00273549069338742	-	.	gene_id "ENSMUSG00000097409.3"; transcript_id "ENSMUSG00000097409.3_tx_30"; exon_id "chr8_110961510_110961821_-"; exonnum "7"; txlen "1631";
chr8	sragcm37_mid	exon	110961510	110961821	0.00273549069338742	-	.	gene_id "ENSMUSG00000097409.3"; transcript_id "ENSMUSG00000097409.3_tx_31"; exon_id "chr8_110961510_110961821_-"; exonnum "8"; txlen "1759";
chr8	sragcm37_mid	exon	110961510	110961821	0.00273549069338742	-	.	gene_id "ENSMUSG00000097409.3"; transcript_id "ENSMUSG00000097409.3_tx_32"; exon_id "chr8_110961510_110961821_-"; exonnum "8"; txlen "1863";
chr8	sragcm37_mid	exon	110961510	110961821	0.00273549069338742	-	.	gene_id "ENSMUSG00000097409.3"; transcript_id "ENSMUSG00000097409.3_tx_33"; exon_id "chr8_110961510_110961821_-"; exonnum "9"; txlen "1991";
chr8	sragcm37_mid	exon	110961510	110961821	0.00273549069338742	-	.	gene_id "ENSMUSG00000097409.3"; transcript_id "ENSMUSG00000097409.3_tx_34"; exon_id "chr8_110961510_110961821_-"; exonnum "7"; txlen "2132";
chr8	sragcm37_mid	exon	110961510	110961821	0.00273549069338742	-	.	gene_id "ENSMUSG00000097409.3"; transcript_id "ENSMUSG00000097409.3_tx_35"; exon_id "chr8_110961510_110961821_-"; exonnum "8"; txlen "2260";
chr8	sragcm37_mid	exon	110961510	110961821	0.00273549069338742	-	.	gene_id "ENSMUSG00000097409.3"; transcript_id "ENSMUSG00000097409.3_tx_36"; exon_id "chr8_110961510_110961821_-"; exonnum "10"; txlen "2217";
chr8	sragcm37_mid	exon	110961510	110961821	0.00273549069338742	-	.	gene_id "ENSMUSG00000097409.3"; transcript_id "ENSMUSG00000097409.3_tx_37"; exon_id "chr8_110961510_110961821_-"; exonnum "10"; txlen "2718";
chr8	sragcm37_mid	exon	110961510	110961821	0.00273549069338742	-	.	gene_id "ENSMUSG00000097409.3"; transcript_id "ENSMUSG00000097409.3_tx_38"; exon_id "chr8_110961510_110961821_-"; exonnum "9"; txlen "2089";
chr8	sragcm37_mid	exon	110961510	110961821	0.00652309319192385	-	.	gene_id "ENSMUSG00000097409.3"; transcript_id "ENSMUSG00000097409.3_tx_5"; exon_id "chr8_110961510_110961821_-"; exonnum "7"; txlen "1784";
chr8	sragcm37_mid	exon	110961510	110961821	0.00652309319192385	-	.	gene_id "ENSMUSG00000097409.3"; transcript_id "ENSMUSG00000097409.3_tx_6"; exon_id "chr8_110961510_110961821_-"; exonnum "8"; txlen "2016";
chr8	sragcm37_mid	exon	110961510	110961821	0.00652309319192385	-	.	gene_id "ENSMUSG00000097409.3"; transcript_id "ENSMUSG00000097409.3_tx_7"; exon_id "chr8_110961510_110961821_-"; exonnum "8"; txlen "2517";
chr8	sragcm37_mid	exon	110961510	110961821	0.00652309319192385	-	.	gene_id "ENSMUSG00000097409.3"; transcript_id "ENSMUSG00000097409.3_tx_8"; exon_id "chr8_110961510_110961821_-"; exonnum "7"; txlen "2285";
chr8	sragcm37_mid	exon	110961510	110961821	0.00652309319192385	-	.	gene_id "ENSMUSG00000097409.3"; transcript_id "ENSMUSG00000097409.3_tx_9"; exon_id "chr8_110961510_110961821_-"; exonnum "11"; txlen "2602";
chr8	sragcm37_es	exon	110970393	110971181	0.00547098138677484	-	.	gene_id "ENSMUSG00000097409.3"; transcript_id "ENSMUSG00000097409.3_tx_20"; exon_id "chr8_110970393_110971181_-"; exonnum "9"; txlen "2217";
chr8	sragcm37_es	exon	110970393	110971181	0.00547098138677484	-	.	gene_id "ENSMUSG00000097409.3"; transcript_id "ENSMUSG00000097409.3_tx_21"; exon_id "chr8_110970393_110971181_-"; exonnum "10"; txlen "2345";
chr8	sragcm37_es	exon	110970393	110971181	0.00547098138677484	-	.	gene_id "ENSMUSG00000097409.3"; transcript_id "ENSMUSG00000097409.3_tx_22"; exon_id "chr8_110970393_110971181_-"; exonnum "9"; txlen "2718";
chr8	sragcm37_es	exon	110970393	110971181	0.00547098138677484	-	.	gene_id "ENSMUSG00000097409.3"; transcript_id "ENSMUSG00000097409.3_tx_23"; exon_id "chr8_110970393_110971181_-"; exonnum "10"; txlen "2449";
chr8	sragcm37_es	exon	110970393	110971181	0.00547098138677484	-	.	gene_id "ENSMUSG00000097409.3"; transcript_id "ENSMUSG00000097409.3_tx_24"; exon_id "chr8_110970393_110971181_-"; exonnum "11"; txlen "2577";
chr8	sragcm37_es	exon	110970393	110971181	0.00547098138677484	-	.	gene_id "ENSMUSG00000097409.3"; transcript_id "ENSMUSG00000097409.3_tx_25"; exon_id "chr8_110970393_110971181_-"; exonnum "10"; txlen "2950";
chr8	sragcm37_es	exon	110970393	110971181	0.00547098138677484	-	.	gene_id "ENSMUSG00000097409.3"; transcript_id "ENSMUSG00000097409.3_tx_26"; exon_id "chr8_110970393_110971181_-"; exonnum "10"; txlen "2846";
chr8	sragcm37_es	exon	110970393	110971181	0.00399802485956623	-	.	gene_id "ENSMUSG00000097409.3"; transcript_id "ENSMUSG00000097409.3_tx_29"; exon_id "chr8_110970393_110971181_-"; exonnum "4"; txlen "1353";
chr8	sragcm37_mid	exon	110971785	110971964	0.00652309319192385	-	.	gene_id "ENSMUSG00000097409.3"; transcript_id "ENSMUSG00000097409.3_tx_10"; exon_id "chr8_110971785_110971964_-"; exonnum "10"; txlen "3103";
chr8	sragcm37_mid	exon	110971785	110971964	0.00652309319192385	-	.	gene_id "ENSMUSG00000097409.3"; transcript_id "ENSMUSG00000097409.3_tx_11"; exon_id "chr8_110971785_110971964_-"; exonnum "9"; txlen "2370";
chr8	sragcm37_mid	exon	110971785	110971964	0.00652309319192385	-	.	gene_id "ENSMUSG00000097409.3"; transcript_id "ENSMUSG00000097409.3_tx_12"; exon_id "chr8_110971785_110971964_-"; exonnum "9"; txlen "2474";
chr8	sragcm37_mid	exon	110971785	110971964	0.00652309319192385	-	.	gene_id "ENSMUSG00000097409.3"; transcript_id "ENSMUSG00000097409.3_tx_13"; exon_id "chr8_110971785_110971964_-"; exonnum "9"; txlen "2871";
chr8	sragcm37_mid	exon	110971785	110971964	0.00652309319192385	-	.	gene_id "ENSMUSG00000097409.3"; transcript_id "ENSMUSG00000097409.3_tx_14"; exon_id "chr8_110971785_110971964_-"; exonnum "8"; txlen "2242";
chr8	sragcm37_mid	exon	110971785	110971964	0.00652309319192385	-	.	gene_id "ENSMUSG00000097409.3"; transcript_id "ENSMUSG00000097409.3_tx_15"; exon_id "chr8_110971785_110971964_-"; exonnum "8"; txlen "2743";
chr8	sragcm37_mid	exon	110971785	110971964	0.00547098138677484	-	.	gene_id "ENSMUSG00000097409.3"; transcript_id "ENSMUSG00000097409.3_tx_20"; exon_id "chr8_110971785_110971964_-"; exonnum "8"; txlen "2217";
chr8	sragcm37_mid	exon	110971785	110971964	0.00547098138677484	-	.	gene_id "ENSMUSG00000097409.3"; transcript_id "ENSMUSG00000097409.3_tx_21"; exon_id "chr8_110971785_110971964_-"; exonnum "9"; txlen "2345";
chr8	sragcm37_mid	exon	110971785	110971964	0.00547098138677484	-	.	gene_id "ENSMUSG00000097409.3"; transcript_id "ENSMUSG00000097409.3_tx_22"; exon_id "chr8_110971785_110971964_-"; exonnum "8"; txlen "2718";
chr8	sragcm37_mid	exon	110971785	110971964	0.00547098138677484	-	.	gene_id "ENSMUSG00000097409.3"; transcript_id "ENSMUSG00000097409.3_tx_23"; exon_id "chr8_110971785_110971964_-"; exonnum "9"; txlen "2449";
chr8	sragcm37_mid	exon	110971785	110971964	0.00547098138677484	-	.	gene_id "ENSMUSG00000097409.3"; transcript_id "ENSMUSG00000097409.3_tx_24"; exon_id "chr8_110971785_110971964_-"; exonnum "10"; txlen "2577";
chr8	sragcm37_mid	exon	110971785	110971964	0.00547098138677484	-	.	gene_id "ENSMUSG00000097409.3"; transcript_id "ENSMUSG00000097409.3_tx_25"; exon_id "chr8_110971785_110971964_-"; exonnum "9"; txlen "2950";
chr8	sragcm37_mid	exon	110971785	110971964	0.00547098138677484	-	.	gene_id "ENSMUSG00000097409.3"; transcript_id "ENSMUSG00000097409.3_tx_26"; exon_id "chr8_110971785_110971964_-"; exonnum "9"; txlen "2846";
chr8	sragcm37_mid	exon	110971785	110971964	0.00399802485956623	-	.	gene_id "ENSMUSG00000097409.3"; transcript_id "ENSMUSG00000097409.3_tx_28"; exon_id "chr8_110971785_110971964_-"; exonnum "3"; txlen "1378";
chr8	sragcm37_mid	exon	110971785	110971964	0.00399802485956623	-	.	gene_id "ENSMUSG00000097409.3"; transcript_id "ENSMUSG00000097409.3_tx_29"; exon_id "chr8_110971785_110971964_-"; exonnum "3"; txlen "1353";
chr8	sragcm37_mid	exon	110971785	110971964	0.00273549069338742	-	.	gene_id "ENSMUSG00000097409.3"; transcript_id "ENSMUSG00000097409.3_tx_36"; exon_id "chr8_110971785_110971964_-"; exonnum "9"; txlen "2217";
chr8	sragcm37_mid	exon	110971785	110971964	0.00273549069338742	-	.	gene_id "ENSMUSG00000097409.3"; transcript_id "ENSMUSG00000097409.3_tx_37"; exon_id "chr8_110971785_110971964_-"; exonnum "9"; txlen "2718";
chr8	sragcm37_mid	exon	110971785	110971964	0.00273549069338742	-	.	gene_id "ENSMUSG00000097409.3"; transcript_id "ENSMUSG00000097409.3_tx_38"; exon_id "chr8_110971785_110971964_-"; exonnum "8"; txlen "2089";
chr8	sragcm37_mid	exon	110971785	110971964	0.00652309319192385	-	.	gene_id "ENSMUSG00000097409.3"; transcript_id "ENSMUSG00000097409.3_tx_9"; exon_id "chr8_110971785_110971964_-"; exonnum "10"; txlen "2602";
chr8	HAVANA	exon	110974441	110974750	0	-	.	gene_id "ENSMUSG00000097409.3"; transcript_id "ENSMUST00000275369.1"; gene_type "lncRNA"; gene_name "Gm26832"; transcript_type "lncRNA"; transcript_name "Gm26832-202"; exon_number 8; exon_id "ENSMUSE00001545758.1"; level 2; mgi_id "MGI:5477326"; tag "basic"; tag "Ensembl_canonical"; tag "GENCODE_Primary"; tag "TAGENE"; havana_gene "OTTMUSG00000061891.1";
chr8	HAVANA	transcript	110974441	110993565	0	-	.	gene_id "ENSMUSG00000097409.3"; transcript_id "ENSMUST00000275369.1"; gene_type "lncRNA"; gene_name "Gm26832"; transcript_type "lncRNA"; transcript_name "Gm26832-202"; level 2; mgi_id "MGI:5477326"; tag "basic"; tag "Ensembl_canonical"; tag "GENCODE_Primary"; tag "TAGENE"; havana_gene "OTTMUSG00000061891.1";
chr8	HAVANA	gene	110974441	110994094	0	-	.	gene_id "ENSMUSG00000097409.3"; gene_type "lncRNA"; gene_name "Gm26832"; level 2; mgi_id "MGI:5477326"; havana_gene "OTTMUSG00000061891.1";
chr8	sragcm37_mid	exon	110974473	110974750	0.00652309319192385	-	.	gene_id "ENSMUSG00000097409.3"; transcript_id "ENSMUSG00000097409.3_tx_10"; exon_id "chr8_110974473_110974750_-"; exonnum "9"; txlen "3103";
chr8	sragcm37_mid	exon	110974473	110974750	0.00652309319192385	-	.	gene_id "ENSMUSG00000097409.3"; transcript_id "ENSMUSG00000097409.3_tx_11"; exon_id "chr8_110974473_110974750_-"; exonnum "8"; txlen "2370";
chr8	sragcm37_mid	exon	110974473	110974750	0.00652309319192385	-	.	gene_id "ENSMUSG00000097409.3"; transcript_id "ENSMUSG00000097409.3_tx_12"; exon_id "chr8_110974473_110974750_-"; exonnum "8"; txlen "2474";
chr8	sragcm37_mid	exon	110974473	110974750	0.00652309319192385	-	.	gene_id "ENSMUSG00000097409.3"; transcript_id "ENSMUSG00000097409.3_tx_13"; exon_id "chr8_110974473_110974750_-"; exonnum "8"; txlen "2871";
chr8	sragcm37_mid	exon	110974473	110974750	0.00652309319192385	-	.	gene_id "ENSMUSG00000097409.3"; transcript_id "ENSMUSG00000097409.3_tx_14"; exon_id "chr8_110974473_110974750_-"; exonnum "7"; txlen "2242";
chr8	sragcm37_mid	exon	110974473	110974750	0.00652309319192385	-	.	gene_id "ENSMUSG00000097409.3"; transcript_id "ENSMUSG00000097409.3_tx_15"; exon_id "chr8_110974473_110974750_-"; exonnum "7"; txlen "2743";
chr8	sragcm37_mid	exon	110974473	110974750	0.00547098138677484	-	.	gene_id "ENSMUSG00000097409.3"; transcript_id "ENSMUSG00000097409.3_tx_20"; exon_id "chr8_110974473_110974750_-"; exonnum "7"; txlen "2217";
chr8	sragcm37_mid	exon	110974473	110974750	0.00547098138677484	-	.	gene_id "ENSMUSG00000097409.3"; transcript_id "ENSMUSG00000097409.3_tx_21"; exon_id "chr8_110974473_110974750_-"; exonnum "8"; txlen "2345";
chr8	sragcm37_mid	exon	110974473	110974750	0.00547098138677484	-	.	gene_id "ENSMUSG00000097409.3"; transcript_id "ENSMUSG00000097409.3_tx_22"; exon_id "chr8_110974473_110974750_-"; exonnum "7"; txlen "2718";
chr8	sragcm37_mid	exon	110974473	110974750	0.00547098138677484	-	.	gene_id "ENSMUSG00000097409.3"; transcript_id "ENSMUSG00000097409.3_tx_23"; exon_id "chr8_110974473_110974750_-"; exonnum "8"; txlen "2449";
chr8	sragcm37_mid	exon	110974473	110974750	0.00547098138677484	-	.	gene_id "ENSMUSG00000097409.3"; transcript_id "ENSMUSG00000097409.3_tx_24"; exon_id "chr8_110974473_110974750_-"; exonnum "9"; txlen "2577";
chr8	sragcm37_mid	exon	110974473	110974750	0.00547098138677484	-	.	gene_id "ENSMUSG00000097409.3"; transcript_id "ENSMUSG00000097409.3_tx_25"; exon_id "chr8_110974473_110974750_-"; exonnum "8"; txlen "2950";
chr8	sragcm37_mid	exon	110974473	110974750	0.00547098138677484	-	.	gene_id "ENSMUSG00000097409.3"; transcript_id "ENSMUSG00000097409.3_tx_26"; exon_id "chr8_110974473_110974750_-"; exonnum "8"; txlen "2846";
chr8	sragcm37_mid	exon	110974473	110974750	0.00399802485956623	-	.	gene_id "ENSMUSG00000097409.3"; transcript_id "ENSMUSG00000097409.3_tx_28"; exon_id "chr8_110974473_110974750_-"; exonnum "2"; txlen "1378";
chr8	sragcm37_mid	exon	110974473	110974750	0.00399802485956623	-	.	gene_id "ENSMUSG00000097409.3"; transcript_id "ENSMUSG00000097409.3_tx_29"; exon_id "chr8_110974473_110974750_-"; exonnum "2"; txlen "1353";
chr8	sragcm37_mid	exon	110974473	110974750	0.00273549069338742	-	.	gene_id "ENSMUSG00000097409.3"; transcript_id "ENSMUSG00000097409.3_tx_36"; exon_id "chr8_110974473_110974750_-"; exonnum "8"; txlen "2217";
chr8	sragcm37_mid	exon	110974473	110974750	0.00273549069338742	-	.	gene_id "ENSMUSG00000097409.3"; transcript_id "ENSMUSG00000097409.3_tx_37"; exon_id "chr8_110974473_110974750_-"; exonnum "8"; txlen "2718";
chr8	sragcm37_mid	exon	110974473	110974750	0.00273549069338742	-	.	gene_id "ENSMUSG00000097409.3"; transcript_id "ENSMUSG00000097409.3_tx_38"; exon_id "chr8_110974473_110974750_-"; exonnum "7"; txlen "2089";
chr8	sragcm37_mid	exon	110974473	110974750	0.00652309319192385	-	.	gene_id "ENSMUSG00000097409.3"; transcript_id "ENSMUSG00000097409.3_tx_9"; exon_id "chr8_110974473_110974750_-"; exonnum "9"; txlen "2602";
chr8	sragcm37_ss	exon	110976153	110976258	0.00547098138677484	-	.	gene_id "ENSMUSG00000097409.3"; transcript_id "ENSMUSG00000097409.3_tx_27"; exon_id "chr8_110976153_110976258_-"; exonnum "1"; txlen "920";
chr8	sragcm37_ss	exon	110976153	110976258	0.00399802485956623	-	.	gene_id "ENSMUSG00000097409.3"; transcript_id "ENSMUSG00000097409.3_tx_28"; exon_id "chr8_110976153_110976258_-"; exonnum "1"; txlen "1378";
chr8	sragcm37_ss	exon	110976153	110976258	0.00399802485956623	-	.	gene_id "ENSMUSG00000097409.3"; transcript_id "ENSMUSG00000097409.3_tx_29"; exon_id "chr8_110976153_110976258_-"; exonnum "1"; txlen "1353";
chr8	HAVANA	exon	110978779	110978906	0	-	.	gene_id "ENSMUSG00000097409.3"; transcript_id "ENSMUST00000275369.1"; gene_type "lncRNA"; gene_name "Gm26832"; transcript_type "lncRNA"; transcript_name "Gm26832-202"; exon_number 7; exon_id "ENSMUSE00001545763.1"; level 2; mgi_id "MGI:5477326"; tag "basic"; tag "Ensembl_canonical"; tag "GENCODE_Primary"; tag "TAGENE"; havana_gene "OTTMUSG00000061891.1";
chr8	ENSEMBL_gcm37	exon	110978779	110978906	0.00652309319192385	-	.	gene_id "ENSMUSG00000097409.3"; transcript_id "ENSMUSG00000097409.3_tx_10"; exon_id "chr8_110978779_110978906_-"; exonnum "8"; txlen "3103";
chr8	ENSEMBL_gcm37	exon	110978779	110978906	0.00652309319192385	-	.	gene_id "ENSMUSG00000097409.3"; transcript_id "ENSMUSG00000097409.3_tx_11"; exon_id "chr8_110978779_110978906_-"; exonnum "7"; txlen "2370";
chr8	ENSEMBL_gcm37	exon	110978779	110978906	0.00652309319192385	-	.	gene_id "ENSMUSG00000097409.3"; transcript_id "ENSMUSG00000097409.3_tx_13"; exon_id "chr8_110978779_110978906_-"; exonnum "7"; txlen "2871";
chr8	ENSEMBL_gcm37	exon	110978779	110978906	0.00610224846986425	-	.	gene_id "ENSMUSG00000097409.3"; transcript_id "ENSMUSG00000097409.3_tx_16"; exon_id "chr8_110978779_110978906_-"; exonnum "8"; txlen "2144";
chr8	ENSEMBL_gcm37	exon	110978779	110978906	0.00610224846986425	-	.	gene_id "ENSMUSG00000097409.3"; transcript_id "ENSMUSG00000097409.3_tx_17"; exon_id "chr8_110978779_110978906_-"; exonnum "8"; txlen "2645";
chr8	ENSEMBL_gcm37	exon	110978779	110978906	0.00610224846986425	-	.	gene_id "ENSMUSG00000097409.3"; transcript_id "ENSMUSG00000097409.3_tx_18"; exon_id "chr8_110978779_110978906_-"; exonnum "7"; txlen "1912";
chr8	ENSEMBL_gcm37	exon	110978779	110978906	0.00610224846986425	-	.	gene_id "ENSMUSG00000097409.3"; transcript_id "ENSMUSG00000097409.3_tx_19"; exon_id "chr8_110978779_110978906_-"; exonnum "7"; txlen "2413";
chr8	ENSEMBL_gcm37	exon	110978779	110978906	0.00547098138677484	-	.	gene_id "ENSMUSG00000097409.3"; transcript_id "ENSMUSG00000097409.3_tx_21"; exon_id "chr8_110978779_110978906_-"; exonnum "7"; txlen "2345";
chr8	ENSEMBL_gcm37	exon	110978779	110978906	0.00547098138677484	-	.	gene_id "ENSMUSG00000097409.3"; transcript_id "ENSMUSG00000097409.3_tx_24"; exon_id "chr8_110978779_110978906_-"; exonnum "8"; txlen "2577";
chr8	ENSEMBL_gcm37	exon	110978779	110978906	0.00547098138677484	-	.	gene_id "ENSMUSG00000097409.3"; transcript_id "ENSMUSG00000097409.3_tx_26"; exon_id "chr8_110978779_110978906_-"; exonnum "7"; txlen "2846";
chr8	ENSEMBL_gcm37	exon	110978779	110978906	0.00273549069338742	-	.	gene_id "ENSMUSG00000097409.3"; transcript_id "ENSMUSG00000097409.3_tx_31"; exon_id "chr8_110978779_110978906_-"; exonnum "7"; txlen "1759";
chr8	ENSEMBL_gcm37	exon	110978779	110978906	0.00273549069338742	-	.	gene_id "ENSMUSG00000097409.3"; transcript_id "ENSMUSG00000097409.3_tx_33"; exon_id "chr8_110978779_110978906_-"; exonnum "8"; txlen "1991";
chr8	ENSEMBL_gcm37	exon	110978779	110978906	0.00273549069338742	-	.	gene_id "ENSMUSG00000097409.3"; transcript_id "ENSMUSG00000097409.3_tx_35"; exon_id "chr8_110978779_110978906_-"; exonnum "7"; txlen "2260";
chr8	ENSEMBL_gcm37	exon	110978779	110978906	0.00273549069338742	-	.	gene_id "ENSMUSG00000097409.3"; transcript_id "ENSMUSG00000097409.3_tx_36"; exon_id "chr8_110978779_110978906_-"; exonnum "7"; txlen "2217";
chr8	ENSEMBL_gcm37	exon	110978779	110978906	0.00273549069338742	-	.	gene_id "ENSMUSG00000097409.3"; transcript_id "ENSMUSG00000097409.3_tx_37"; exon_id "chr8_110978779_110978906_-"; exonnum "7"; txlen "2718";
chr8	ENSEMBL_gcm37	exon	110978779	110978906	0.00652309319192385	-	.	gene_id "ENSMUSG00000097409.3"; transcript_id "ENSMUSG00000097409.3_tx_9"; exon_id "chr8_110978779_110978906_-"; exonnum "8"; txlen "2602";
chr8	HAVANA	exon	110981371	110982305	0	-	.	gene_id "ENSMUSG00000097409.3"; transcript_id "ENSMUST00000275370.1"; gene_type "lncRNA"; gene_name "Gm26832"; transcript_type "lncRNA"; transcript_name "Gm26832-203"; exon_number 7; exon_id "ENSMUSE00001545771.1"; level 2; mgi_id "MGI:5477326"; tag "TAGENE"; havana_gene "OTTMUSG00000061891.1";
chr8	ENSEMBL_gcm37	exon	110981371	110982305	0.0351405342919769	-	.	gene_id "ENSMUSG00000097409.3"; transcript_id "ENSMUSG00000097409.3_tx_2"; exon_id "chr8_110981371_110982305_-"; exonnum "8"; txlen "2137";
chr8	ENSEMBL_gcm37	exon	110981371	110982305	0.0345092672088875	-	.	gene_id "ENSMUSG00000097409.3"; transcript_id "ENSMUSG00000097409.3_tx_4"; exon_id "chr8_110981371_110982305_-"; exonnum "8"; txlen "2638";
chr8	HAVANA	transcript	110981371	110993565	0	-	.	gene_id "ENSMUSG00000097409.3"; transcript_id "ENSMUST00000275370.1"; gene_type "lncRNA"; gene_name "Gm26832"; transcript_type "lncRNA"; transcript_name "Gm26832-203"; level 2; mgi_id "MGI:5477326"; tag "TAGENE"; havana_gene "OTTMUSG00000061891.1";
chr8	HAVANA	exon	110982641	110982836	0	-	.	gene_id "ENSMUSG00000097409.3"; transcript_id "ENSMUST00000275369.1"; gene_type "lncRNA"; gene_name "Gm26832"; transcript_type "lncRNA"; transcript_name "Gm26832-202"; exon_number 6; exon_id "ENSMUSE00001545759.1"; level 2; mgi_id "MGI:5477326"; tag "basic"; tag "Ensembl_canonical"; tag "GENCODE_Primary"; tag "TAGENE"; havana_gene "OTTMUSG00000061891.1";
chr8	HAVANA	exon	110982641	110982836	0	-	.	gene_id "ENSMUSG00000097409.3"; transcript_id "ENSMUST00000275370.1"; gene_type "lncRNA"; gene_name "Gm26832"; transcript_type "lncRNA"; transcript_name "Gm26832-203"; exon_number 6; exon_id "ENSMUSE00001545759.1"; level 2; mgi_id "MGI:5477326"; tag "TAGENE"; havana_gene "OTTMUSG00000061891.1";
chr8	ENSEMBL_gcm37	exon	110982641	110982836	0.00652309319192385	-	.	gene_id "ENSMUSG00000097409.3"; transcript_id "ENSMUSG00000097409.3_tx_10"; exon_id "chr8_110982641_110982836_-"; exonnum "7"; txlen "3103";
chr8	ENSEMBL_gcm37	exon	110982641	110982836	0.00652309319192385	-	.	gene_id "ENSMUSG00000097409.3"; transcript_id "ENSMUSG00000097409.3_tx_11"; exon_id "chr8_110982641_110982836_-"; exonnum "6"; txlen "2370";
chr8	ENSEMBL_gcm37	exon	110982641	110982836	0.00652309319192385	-	.	gene_id "ENSMUSG00000097409.3"; transcript_id "ENSMUSG00000097409.3_tx_12"; exon_id "chr8_110982641_110982836_-"; exonnum "7"; txlen "2474";
chr8	ENSEMBL_gcm37	exon	110982641	110982836	0.00652309319192385	-	.	gene_id "ENSMUSG00000097409.3"; transcript_id "ENSMUSG00000097409.3_tx_13"; exon_id "chr8_110982641_110982836_-"; exonnum "6"; txlen "2871";
chr8	ENSEMBL_gcm37	exon	110982641	110982836	0.00652309319192385	-	.	gene_id "ENSMUSG00000097409.3"; transcript_id "ENSMUSG00000097409.3_tx_14"; exon_id "chr8_110982641_110982836_-"; exonnum "6"; txlen "2242";
chr8	ENSEMBL_gcm37	exon	110982641	110982836	0.00652309319192385	-	.	gene_id "ENSMUSG00000097409.3"; transcript_id "ENSMUSG00000097409.3_tx_15"; exon_id "chr8_110982641_110982836_-"; exonnum "6"; txlen "2743";
chr8	ENSEMBL_gcm37	exon	110982641	110982836	0.00610224846986425	-	.	gene_id "ENSMUSG00000097409.3"; transcript_id "ENSMUSG00000097409.3_tx_16"; exon_id "chr8_110982641_110982836_-"; exonnum "7"; txlen "2144";
chr8	ENSEMBL_gcm37	exon	110982641	110982836	0.00610224846986425	-	.	gene_id "ENSMUSG00000097409.3"; transcript_id "ENSMUSG00000097409.3_tx_17"; exon_id "chr8_110982641_110982836_-"; exonnum "7"; txlen "2645";
chr8	ENSEMBL_gcm37	exon	110982641	110982836	0.00610224846986425	-	.	gene_id "ENSMUSG00000097409.3"; transcript_id "ENSMUSG00000097409.3_tx_18"; exon_id "chr8_110982641_110982836_-"; exonnum "6"; txlen "1912";
chr8	ENSEMBL_gcm37	exon	110982641	110982836	0.00610224846986425	-	.	gene_id "ENSMUSG00000097409.3"; transcript_id "ENSMUSG00000097409.3_tx_19"; exon_id "chr8_110982641_110982836_-"; exonnum "6"; txlen "2413";
chr8	ENSEMBL_gcm37	exon	110982641	110982836	0.0351405342919769	-	.	gene_id "ENSMUSG00000097409.3"; transcript_id "ENSMUSG00000097409.3_tx_2"; exon_id "chr8_110982641_110982836_-"; exonnum "7"; txlen "2137";
chr8	ENSEMBL_gcm37	exon	110982641	110982836	0.00547098138677484	-	.	gene_id "ENSMUSG00000097409.3"; transcript_id "ENSMUSG00000097409.3_tx_20"; exon_id "chr8_110982641_110982836_-"; exonnum "6"; txlen "2217";
chr8	ENSEMBL_gcm37	exon	110982641	110982836	0.00547098138677484	-	.	gene_id "ENSMUSG00000097409.3"; transcript_id "ENSMUSG00000097409.3_tx_21"; exon_id "chr8_110982641_110982836_-"; exonnum "6"; txlen "2345";
chr8	ENSEMBL_gcm37	exon	110982641	110982836	0.00547098138677484	-	.	gene_id "ENSMUSG00000097409.3"; transcript_id "ENSMUSG00000097409.3_tx_22"; exon_id "chr8_110982641_110982836_-"; exonnum "6"; txlen "2718";
chr8	ENSEMBL_gcm37	exon	110982641	110982836	0.00547098138677484	-	.	gene_id "ENSMUSG00000097409.3"; transcript_id "ENSMUSG00000097409.3_tx_23"; exon_id "chr8_110982641_110982836_-"; exonnum "7"; txlen "2449";
chr8	ENSEMBL_gcm37	exon	110982641	110982836	0.00547098138677484	-	.	gene_id "ENSMUSG00000097409.3"; transcript_id "ENSMUSG00000097409.3_tx_24"; exon_id "chr8_110982641_110982836_-"; exonnum "7"; txlen "2577";
chr8	ENSEMBL_gcm37	exon	110982641	110982836	0.00547098138677484	-	.	gene_id "ENSMUSG00000097409.3"; transcript_id "ENSMUSG00000097409.3_tx_25"; exon_id "chr8_110982641_110982836_-"; exonnum "7"; txlen "2950";
chr8	ENSEMBL_gcm37	exon	110982641	110982836	0.00547098138677484	-	.	gene_id "ENSMUSG00000097409.3"; transcript_id "ENSMUSG00000097409.3_tx_26"; exon_id "chr8_110982641_110982836_-"; exonnum "6"; txlen "2846";
chr8	ENSEMBL_gcm37	exon	110982641	110982836	0.00273549069338742	-	.	gene_id "ENSMUSG00000097409.3"; transcript_id "ENSMUSG00000097409.3_tx_30"; exon_id "chr8_110982641_110982836_-"; exonnum "6"; txlen "1631";
chr8	ENSEMBL_gcm37	exon	110982641	110982836	0.00273549069338742	-	.	gene_id "ENSMUSG00000097409.3"; transcript_id "ENSMUSG00000097409.3_tx_31"; exon_id "chr8_110982641_110982836_-"; exonnum "6"; txlen "1759";
chr8	ENSEMBL_gcm37	exon	110982641	110982836	0.00273549069338742	-	.	gene_id "ENSMUSG00000097409.3"; transcript_id "ENSMUSG00000097409.3_tx_32"; exon_id "chr8_110982641_110982836_-"; exonnum "7"; txlen "1863";
chr8	ENSEMBL_gcm37	exon	110982641	110982836	0.00273549069338742	-	.	gene_id "ENSMUSG00000097409.3"; transcript_id "ENSMUSG00000097409.3_tx_33"; exon_id "chr8_110982641_110982836_-"; exonnum "7"; txlen "1991";
chr8	ENSEMBL_gcm37	exon	110982641	110982836	0.00273549069338742	-	.	gene_id "ENSMUSG00000097409.3"; transcript_id "ENSMUSG00000097409.3_tx_34"; exon_id "chr8_110982641_110982836_-"; exonnum "6"; txlen "2132";
chr8	ENSEMBL_gcm37	exon	110982641	110982836	0.00273549069338742	-	.	gene_id "ENSMUSG00000097409.3"; transcript_id "ENSMUSG00000097409.3_tx_35"; exon_id "chr8_110982641_110982836_-"; exonnum "6"; txlen "2260";
chr8	ENSEMBL_gcm37	exon	110982641	110982836	0.00273549069338742	-	.	gene_id "ENSMUSG00000097409.3"; transcript_id "ENSMUSG00000097409.3_tx_36"; exon_id "chr8_110982641_110982836_-"; exonnum "6"; txlen "2217";
chr8	ENSEMBL_gcm37	exon	110982641	110982836	0.00273549069338742	-	.	gene_id "ENSMUSG00000097409.3"; transcript_id "ENSMUSG00000097409.3_tx_37"; exon_id "chr8_110982641_110982836_-"; exonnum "6"; txlen "2718";
chr8	ENSEMBL_gcm37	exon	110982641	110982836	0.00273549069338742	-	.	gene_id "ENSMUSG00000097409.3"; transcript_id "ENSMUSG00000097409.3_tx_38"; exon_id "chr8_110982641_110982836_-"; exonnum "6"; txlen "2089";
chr8	ENSEMBL_gcm37	exon	110982641	110982836	0.0345092672088875	-	.	gene_id "ENSMUSG00000097409.3"; transcript_id "ENSMUSG00000097409.3_tx_4"; exon_id "chr8_110982641_110982836_-"; exonnum "7"; txlen "2638";
chr8	ENSEMBL_gcm37	exon	110982641	110982836	0.00652309319192385	-	.	gene_id "ENSMUSG00000097409.3"; transcript_id "ENSMUSG00000097409.3_tx_5"; exon_id "chr8_110982641_110982836_-"; exonnum "6"; txlen "1784";
chr8	ENSEMBL_gcm37	exon	110982641	110982836	0.00652309319192385	-	.	gene_id "ENSMUSG00000097409.3"; transcript_id "ENSMUSG00000097409.3_tx_6"; exon_id "chr8_110982641_110982836_-"; exonnum "7"; txlen "2016";
chr8	ENSEMBL_gcm37	exon	110982641	110982836	0.00652309319192385	-	.	gene_id "ENSMUSG00000097409.3"; transcript_id "ENSMUSG00000097409.3_tx_7"; exon_id "chr8_110982641_110982836_-"; exonnum "7"; txlen "2517";
chr8	ENSEMBL_gcm37	exon	110982641	110982836	0.00652309319192385	-	.	gene_id "ENSMUSG00000097409.3"; transcript_id "ENSMUSG00000097409.3_tx_8"; exon_id "chr8_110982641_110982836_-"; exonnum "6"; txlen "2285";
chr8	ENSEMBL_gcm37	exon	110982641	110982836	0.00652309319192385	-	.	gene_id "ENSMUSG00000097409.3"; transcript_id "ENSMUSG00000097409.3_tx_9"; exon_id "chr8_110982641_110982836_-"; exonnum "7"; txlen "2602";
chr8	sragcm37_mid	exon	110986711	110986942	0.00652309319192385	-	.	gene_id "ENSMUSG00000097409.3"; transcript_id "ENSMUSG00000097409.3_tx_10"; exon_id "chr8_110986711_110986942_-"; exonnum "6"; txlen "3103";
chr8	sragcm37_mid	exon	110986711	110986942	0.00652309319192385	-	.	gene_id "ENSMUSG00000097409.3"; transcript_id "ENSMUSG00000097409.3_tx_12"; exon_id "chr8_110986711_110986942_-"; exonnum "6"; txlen "2474";
chr8	sragcm37_mid	exon	110986711	110986942	0.00610224846986425	-	.	gene_id "ENSMUSG00000097409.3"; transcript_id "ENSMUSG00000097409.3_tx_16"; exon_id "chr8_110986711_110986942_-"; exonnum "6"; txlen "2144";
chr8	sragcm37_mid	exon	110986711	110986942	0.00610224846986425	-	.	gene_id "ENSMUSG00000097409.3"; transcript_id "ENSMUSG00000097409.3_tx_17"; exon_id "chr8_110986711_110986942_-"; exonnum "6"; txlen "2645";
chr8	sragcm37_mid	exon	110986711	110986942	0.0351405342919769	-	.	gene_id "ENSMUSG00000097409.3"; transcript_id "ENSMUSG00000097409.3_tx_2"; exon_id "chr8_110986711_110986942_-"; exonnum "6"; txlen "2137";
chr8	sragcm37_mid	exon	110986711	110986942	0.00547098138677484	-	.	gene_id "ENSMUSG00000097409.3"; transcript_id "ENSMUSG00000097409.3_tx_23"; exon_id "chr8_110986711_110986942_-"; exonnum "6"; txlen "2449";
chr8	sragcm37_mid	exon	110986711	110986942	0.00547098138677484	-	.	gene_id "ENSMUSG00000097409.3"; transcript_id "ENSMUSG00000097409.3_tx_24"; exon_id "chr8_110986711_110986942_-"; exonnum "6"; txlen "2577";
chr8	sragcm37_mid	exon	110986711	110986942	0.00547098138677484	-	.	gene_id "ENSMUSG00000097409.3"; transcript_id "ENSMUSG00000097409.3_tx_25"; exon_id "chr8_110986711_110986942_-"; exonnum "6"; txlen "2950";
chr8	sragcm37_mid	exon	110986711	110986942	0.00273549069338742	-	.	gene_id "ENSMUSG00000097409.3"; transcript_id "ENSMUSG00000097409.3_tx_32"; exon_id "chr8_110986711_110986942_-"; exonnum "6"; txlen "1863";
chr8	sragcm37_mid	exon	110986711	110986942	0.00273549069338742	-	.	gene_id "ENSMUSG00000097409.3"; transcript_id "ENSMUSG00000097409.3_tx_33"; exon_id "chr8_110986711_110986942_-"; exonnum "6"; txlen "1991";
chr8	sragcm37_mid	exon	110986711	110986942	0.0345092672088875	-	.	gene_id "ENSMUSG00000097409.3"; transcript_id "ENSMUSG00000097409.3_tx_4"; exon_id "chr8_110986711_110986942_-"; exonnum "6"; txlen "2638";
chr8	sragcm37_mid	exon	110986711	110986942	0.00652309319192385	-	.	gene_id "ENSMUSG00000097409.3"; transcript_id "ENSMUSG00000097409.3_tx_6"; exon_id "chr8_110986711_110986942_-"; exonnum "6"; txlen "2016";
chr8	sragcm37_mid	exon	110986711	110986942	0.00652309319192385	-	.	gene_id "ENSMUSG00000097409.3"; transcript_id "ENSMUSG00000097409.3_tx_7"; exon_id "chr8_110986711_110986942_-"; exonnum "6"; txlen "2517";
chr8	sragcm37_mid	exon	110986711	110986942	0.00652309319192385	-	.	gene_id "ENSMUSG00000097409.3"; transcript_id "ENSMUSG00000097409.3_tx_9"; exon_id "chr8_110986711_110986942_-"; exonnum "6"; txlen "2602";
chr8	HAVANA	exon	110988872	110988995	0	-	.	gene_id "ENSMUSG00000097409.3"; transcript_id "ENSMUST00000275369.1"; gene_type "lncRNA"; gene_name "Gm26832"; transcript_type "lncRNA"; transcript_name "Gm26832-202"; exon_number 5; exon_id "ENSMUSE00001545760.1"; level 2; mgi_id "MGI:5477326"; tag "basic"; tag "Ensembl_canonical"; tag "GENCODE_Primary"; tag "TAGENE"; havana_gene "OTTMUSG00000061891.1";
chr8	HAVANA	exon	110988872	110988995	0	-	.	gene_id "ENSMUSG00000097409.3"; transcript_id "ENSMUST00000275370.1"; gene_type "lncRNA"; gene_name "Gm26832"; transcript_type "lncRNA"; transcript_name "Gm26832-203"; exon_number 5; exon_id "ENSMUSE00001545760.1"; level 2; mgi_id "MGI:5477326"; tag "TAGENE"; havana_gene "OTTMUSG00000061891.1";
chr8	ENSEMBL_gcm37	exon	110988872	110988995	0.00652309319192385	-	.	gene_id "ENSMUSG00000097409.3"; transcript_id "ENSMUSG00000097409.3_tx_10"; exon_id "chr8_110988872_110988995_-"; exonnum "5"; txlen "3103";
chr8	ENSEMBL_gcm37	exon	110988872	110988995	0.00652309319192385	-	.	gene_id "ENSMUSG00000097409.3"; transcript_id "ENSMUSG00000097409.3_tx_11"; exon_id "chr8_110988872_110988995_-"; exonnum "5"; txlen "2370";
chr8	ENSEMBL_gcm37	exon	110988872	110988995	0.00652309319192385	-	.	gene_id "ENSMUSG00000097409.3"; transcript_id "ENSMUSG00000097409.3_tx_12"; exon_id "chr8_110988872_110988995_-"; exonnum "5"; txlen "2474";
chr8	ENSEMBL_gcm37	exon	110988872	110988995	0.00652309319192385	-	.	gene_id "ENSMUSG00000097409.3"; transcript_id "ENSMUSG00000097409.3_tx_13"; exon_id "chr8_110988872_110988995_-"; exonnum "5"; txlen "2871";
chr8	ENSEMBL_gcm37	exon	110988872	110988995	0.00652309319192385	-	.	gene_id "ENSMUSG00000097409.3"; transcript_id "ENSMUSG00000097409.3_tx_14"; exon_id "chr8_110988872_110988995_-"; exonnum "5"; txlen "2242";
chr8	ENSEMBL_gcm37	exon	110988872	110988995	0.00652309319192385	-	.	gene_id "ENSMUSG00000097409.3"; transcript_id "ENSMUSG00000097409.3_tx_15"; exon_id "chr8_110988872_110988995_-"; exonnum "5"; txlen "2743";
chr8	ENSEMBL_gcm37	exon	110988872	110988995	0.00610224846986425	-	.	gene_id "ENSMUSG00000097409.3"; transcript_id "ENSMUSG00000097409.3_tx_16"; exon_id "chr8_110988872_110988995_-"; exonnum "5"; txlen "2144";
chr8	ENSEMBL_gcm37	exon	110988872	110988995	0.00610224846986425	-	.	gene_id "ENSMUSG00000097409.3"; transcript_id "ENSMUSG00000097409.3_tx_17"; exon_id "chr8_110988872_110988995_-"; exonnum "5"; txlen "2645";
chr8	ENSEMBL_gcm37	exon	110988872	110988995	0.00610224846986425	-	.	gene_id "ENSMUSG00000097409.3"; transcript_id "ENSMUSG00000097409.3_tx_18"; exon_id "chr8_110988872_110988995_-"; exonnum "5"; txlen "1912";
chr8	ENSEMBL_gcm37	exon	110988872	110988995	0.00610224846986425	-	.	gene_id "ENSMUSG00000097409.3"; transcript_id "ENSMUSG00000097409.3_tx_19"; exon_id "chr8_110988872_110988995_-"; exonnum "5"; txlen "2413";
chr8	ENSEMBL_gcm37	exon	110988872	110988995	0.0351405342919769	-	.	gene_id "ENSMUSG00000097409.3"; transcript_id "ENSMUSG00000097409.3_tx_2"; exon_id "chr8_110988872_110988995_-"; exonnum "5"; txlen "2137";
chr8	ENSEMBL_gcm37	exon	110988872	110988995	0.00547098138677484	-	.	gene_id "ENSMUSG00000097409.3"; transcript_id "ENSMUSG00000097409.3_tx_20"; exon_id "chr8_110988872_110988995_-"; exonnum "5"; txlen "2217";
chr8	ENSEMBL_gcm37	exon	110988872	110988995	0.00547098138677484	-	.	gene_id "ENSMUSG00000097409.3"; transcript_id "ENSMUSG00000097409.3_tx_21"; exon_id "chr8_110988872_110988995_-"; exonnum "5"; txlen "2345";
chr8	ENSEMBL_gcm37	exon	110988872	110988995	0.00547098138677484	-	.	gene_id "ENSMUSG00000097409.3"; transcript_id "ENSMUSG00000097409.3_tx_22"; exon_id "chr8_110988872_110988995_-"; exonnum "5"; txlen "2718";
chr8	ENSEMBL_gcm37	exon	110988872	110988995	0.00547098138677484	-	.	gene_id "ENSMUSG00000097409.3"; transcript_id "ENSMUSG00000097409.3_tx_23"; exon_id "chr8_110988872_110988995_-"; exonnum "5"; txlen "2449";
chr8	ENSEMBL_gcm37	exon	110988872	110988995	0.00547098138677484	-	.	gene_id "ENSMUSG00000097409.3"; transcript_id "ENSMUSG00000097409.3_tx_24"; exon_id "chr8_110988872_110988995_-"; exonnum "5"; txlen "2577";
chr8	ENSEMBL_gcm37	exon	110988872	110988995	0.00547098138677484	-	.	gene_id "ENSMUSG00000097409.3"; transcript_id "ENSMUSG00000097409.3_tx_25"; exon_id "chr8_110988872_110988995_-"; exonnum "5"; txlen "2950";
chr8	ENSEMBL_gcm37	exon	110988872	110988995	0.00547098138677484	-	.	gene_id "ENSMUSG00000097409.3"; transcript_id "ENSMUSG00000097409.3_tx_26"; exon_id "chr8_110988872_110988995_-"; exonnum "5"; txlen "2846";
chr8	ENSEMBL_gcm37	exon	110988872	110988995	0.00273549069338742	-	.	gene_id "ENSMUSG00000097409.3"; transcript_id "ENSMUSG00000097409.3_tx_30"; exon_id "chr8_110988872_110988995_-"; exonnum "5"; txlen "1631";
chr8	ENSEMBL_gcm37	exon	110988872	110988995	0.00273549069338742	-	.	gene_id "ENSMUSG00000097409.3"; transcript_id "ENSMUSG00000097409.3_tx_31"; exon_id "chr8_110988872_110988995_-"; exonnum "5"; txlen "1759";
chr8	ENSEMBL_gcm37	exon	110988872	110988995	0.00273549069338742	-	.	gene_id "ENSMUSG00000097409.3"; transcript_id "ENSMUSG00000097409.3_tx_32"; exon_id "chr8_110988872_110988995_-"; exonnum "5"; txlen "1863";
chr8	ENSEMBL_gcm37	exon	110988872	110988995	0.00273549069338742	-	.	gene_id "ENSMUSG00000097409.3"; transcript_id "ENSMUSG00000097409.3_tx_33"; exon_id "chr8_110988872_110988995_-"; exonnum "5"; txlen "1991";
chr8	ENSEMBL_gcm37	exon	110988872	110988995	0.00273549069338742	-	.	gene_id "ENSMUSG00000097409.3"; transcript_id "ENSMUSG00000097409.3_tx_34"; exon_id "chr8_110988872_110988995_-"; exonnum "5"; txlen "2132";
chr8	ENSEMBL_gcm37	exon	110988872	110988995	0.00273549069338742	-	.	gene_id "ENSMUSG00000097409.3"; transcript_id "ENSMUSG00000097409.3_tx_35"; exon_id "chr8_110988872_110988995_-"; exonnum "5"; txlen "2260";
chr8	ENSEMBL_gcm37	exon	110988872	110988995	0.00273549069338742	-	.	gene_id "ENSMUSG00000097409.3"; transcript_id "ENSMUSG00000097409.3_tx_36"; exon_id "chr8_110988872_110988995_-"; exonnum "5"; txlen "2217";
chr8	ENSEMBL_gcm37	exon	110988872	110988995	0.00273549069338742	-	.	gene_id "ENSMUSG00000097409.3"; transcript_id "ENSMUSG00000097409.3_tx_37"; exon_id "chr8_110988872_110988995_-"; exonnum "5"; txlen "2718";
chr8	ENSEMBL_gcm37	exon	110988872	110988995	0.00273549069338742	-	.	gene_id "ENSMUSG00000097409.3"; transcript_id "ENSMUSG00000097409.3_tx_38"; exon_id "chr8_110988872_110988995_-"; exonnum "5"; txlen "2089";
chr8	ENSEMBL_gcm37	exon	110988872	110988995	0.0345092672088875	-	.	gene_id "ENSMUSG00000097409.3"; transcript_id "ENSMUSG00000097409.3_tx_4"; exon_id "chr8_110988872_110988995_-"; exonnum "5"; txlen "2638";
chr8	ENSEMBL_gcm37	exon	110988872	110988995	0.00652309319192385	-	.	gene_id "ENSMUSG00000097409.3"; transcript_id "ENSMUSG00000097409.3_tx_5"; exon_id "chr8_110988872_110988995_-"; exonnum "5"; txlen "1784";
chr8	ENSEMBL_gcm37	exon	110988872	110988995	0.00652309319192385	-	.	gene_id "ENSMUSG00000097409.3"; transcript_id "ENSMUSG00000097409.3_tx_6"; exon_id "chr8_110988872_110988995_-"; exonnum "5"; txlen "2016";
chr8	ENSEMBL_gcm37	exon	110988872	110988995	0.00652309319192385	-	.	gene_id "ENSMUSG00000097409.3"; transcript_id "ENSMUSG00000097409.3_tx_7"; exon_id "chr8_110988872_110988995_-"; exonnum "5"; txlen "2517";
chr8	ENSEMBL_gcm37	exon	110988872	110988995	0.00652309319192385	-	.	gene_id "ENSMUSG00000097409.3"; transcript_id "ENSMUSG00000097409.3_tx_8"; exon_id "chr8_110988872_110988995_-"; exonnum "5"; txlen "2285";
chr8	ENSEMBL_gcm37	exon	110988872	110988995	0.00652309319192385	-	.	gene_id "ENSMUSG00000097409.3"; transcript_id "ENSMUSG00000097409.3_tx_9"; exon_id "chr8_110988872_110988995_-"; exonnum "5"; txlen "2602";
chr8	HAVANA	exon	110989578	110989832	0	-	.	gene_id "ENSMUSG00000097409.3"; transcript_id "ENSMUST00000275369.1"; gene_type "lncRNA"; gene_name "Gm26832"; transcript_type "lncRNA"; transcript_name "Gm26832-202"; exon_number 4; exon_id "ENSMUSE00001545766.1"; level 2; mgi_id "MGI:5477326"; tag "basic"; tag "Ensembl_canonical"; tag "GENCODE_Primary"; tag "TAGENE"; havana_gene "OTTMUSG00000061891.1";
chr8	HAVANA	exon	110989578	110989832	0	-	.	gene_id "ENSMUSG00000097409.3"; transcript_id "ENSMUST00000275370.1"; gene_type "lncRNA"; gene_name "Gm26832"; transcript_type "lncRNA"; transcript_name "Gm26832-203"; exon_number 4; exon_id "ENSMUSE00001545766.1"; level 2; mgi_id "MGI:5477326"; tag "TAGENE"; havana_gene "OTTMUSG00000061891.1";
chr8	ENSEMBL_gcm37	exon	110989578	110989832	0.00652309319192385	-	.	gene_id "ENSMUSG00000097409.3"; transcript_id "ENSMUSG00000097409.3_tx_10"; exon_id "chr8_110989578_110989832_-"; exonnum "4"; txlen "3103";
chr8	ENSEMBL_gcm37	exon	110989578	110989832	0.00652309319192385	-	.	gene_id "ENSMUSG00000097409.3"; transcript_id "ENSMUSG00000097409.3_tx_11"; exon_id "chr8_110989578_110989832_-"; exonnum "4"; txlen "2370";
chr8	ENSEMBL_gcm37	exon	110989578	110989832	0.00652309319192385	-	.	gene_id "ENSMUSG00000097409.3"; transcript_id "ENSMUSG00000097409.3_tx_12"; exon_id "chr8_110989578_110989832_-"; exonnum "4"; txlen "2474";
chr8	ENSEMBL_gcm37	exon	110989578	110989832	0.00652309319192385	-	.	gene_id "ENSMUSG00000097409.3"; transcript_id "ENSMUSG00000097409.3_tx_13"; exon_id "chr8_110989578_110989832_-"; exonnum "4"; txlen "2871";
chr8	ENSEMBL_gcm37	exon	110989578	110989832	0.00652309319192385	-	.	gene_id "ENSMUSG00000097409.3"; transcript_id "ENSMUSG00000097409.3_tx_14"; exon_id "chr8_110989578_110989832_-"; exonnum "4"; txlen "2242";
chr8	ENSEMBL_gcm37	exon	110989578	110989832	0.00652309319192385	-	.	gene_id "ENSMUSG00000097409.3"; transcript_id "ENSMUSG00000097409.3_tx_15"; exon_id "chr8_110989578_110989832_-"; exonnum "4"; txlen "2743";
chr8	ENSEMBL_gcm37	exon	110989578	110989832	0.00610224846986425	-	.	gene_id "ENSMUSG00000097409.3"; transcript_id "ENSMUSG00000097409.3_tx_16"; exon_id "chr8_110989578_110989832_-"; exonnum "4"; txlen "2144";
chr8	ENSEMBL_gcm37	exon	110989578	110989832	0.00610224846986425	-	.	gene_id "ENSMUSG00000097409.3"; transcript_id "ENSMUSG00000097409.3_tx_17"; exon_id "chr8_110989578_110989832_-"; exonnum "4"; txlen "2645";
chr8	ENSEMBL_gcm37	exon	110989578	110989832	0.00610224846986425	-	.	gene_id "ENSMUSG00000097409.3"; transcript_id "ENSMUSG00000097409.3_tx_18"; exon_id "chr8_110989578_110989832_-"; exonnum "4"; txlen "1912";
chr8	ENSEMBL_gcm37	exon	110989578	110989832	0.00610224846986425	-	.	gene_id "ENSMUSG00000097409.3"; transcript_id "ENSMUSG00000097409.3_tx_19"; exon_id "chr8_110989578_110989832_-"; exonnum "4"; txlen "2413";
chr8	ENSEMBL_gcm37	exon	110989578	110989832	0.0351405342919769	-	.	gene_id "ENSMUSG00000097409.3"; transcript_id "ENSMUSG00000097409.3_tx_2"; exon_id "chr8_110989578_110989832_-"; exonnum "4"; txlen "2137";
chr8	ENSEMBL_gcm37	exon	110989578	110989832	0.00547098138677484	-	.	gene_id "ENSMUSG00000097409.3"; transcript_id "ENSMUSG00000097409.3_tx_20"; exon_id "chr8_110989578_110989832_-"; exonnum "4"; txlen "2217";
chr8	ENSEMBL_gcm37	exon	110989578	110989832	0.00547098138677484	-	.	gene_id "ENSMUSG00000097409.3"; transcript_id "ENSMUSG00000097409.3_tx_21"; exon_id "chr8_110989578_110989832_-"; exonnum "4"; txlen "2345";
chr8	ENSEMBL_gcm37	exon	110989578	110989832	0.00547098138677484	-	.	gene_id "ENSMUSG00000097409.3"; transcript_id "ENSMUSG00000097409.3_tx_22"; exon_id "chr8_110989578_110989832_-"; exonnum "4"; txlen "2718";
chr8	ENSEMBL_gcm37	exon	110989578	110989832	0.00547098138677484	-	.	gene_id "ENSMUSG00000097409.3"; transcript_id "ENSMUSG00000097409.3_tx_23"; exon_id "chr8_110989578_110989832_-"; exonnum "4"; txlen "2449";
chr8	ENSEMBL_gcm37	exon	110989578	110989832	0.00547098138677484	-	.	gene_id "ENSMUSG00000097409.3"; transcript_id "ENSMUSG00000097409.3_tx_24"; exon_id "chr8_110989578_110989832_-"; exonnum "4"; txlen "2577";
chr8	ENSEMBL_gcm37	exon	110989578	110989832	0.00547098138677484	-	.	gene_id "ENSMUSG00000097409.3"; transcript_id "ENSMUSG00000097409.3_tx_25"; exon_id "chr8_110989578_110989832_-"; exonnum "4"; txlen "2950";
chr8	ENSEMBL_gcm37	exon	110989578	110989832	0.00547098138677484	-	.	gene_id "ENSMUSG00000097409.3"; transcript_id "ENSMUSG00000097409.3_tx_26"; exon_id "chr8_110989578_110989832_-"; exonnum "4"; txlen "2846";
chr8	ENSEMBL_gcm37	exon	110989578	110989832	0.00273549069338742	-	.	gene_id "ENSMUSG00000097409.3"; transcript_id "ENSMUSG00000097409.3_tx_30"; exon_id "chr8_110989578_110989832_-"; exonnum "4"; txlen "1631";
chr8	ENSEMBL_gcm37	exon	110989578	110989832	0.00273549069338742	-	.	gene_id "ENSMUSG00000097409.3"; transcript_id "ENSMUSG00000097409.3_tx_31"; exon_id "chr8_110989578_110989832_-"; exonnum "4"; txlen "1759";
chr8	ENSEMBL_gcm37	exon	110989578	110989832	0.00273549069338742	-	.	gene_id "ENSMUSG00000097409.3"; transcript_id "ENSMUSG00000097409.3_tx_32"; exon_id "chr8_110989578_110989832_-"; exonnum "4"; txlen "1863";
chr8	ENSEMBL_gcm37	exon	110989578	110989832	0.00273549069338742	-	.	gene_id "ENSMUSG00000097409.3"; transcript_id "ENSMUSG00000097409.3_tx_33"; exon_id "chr8_110989578_110989832_-"; exonnum "4"; txlen "1991";
chr8	ENSEMBL_gcm37	exon	110989578	110989832	0.00273549069338742	-	.	gene_id "ENSMUSG00000097409.3"; transcript_id "ENSMUSG00000097409.3_tx_34"; exon_id "chr8_110989578_110989832_-"; exonnum "4"; txlen "2132";
chr8	ENSEMBL_gcm37	exon	110989578	110989832	0.00273549069338742	-	.	gene_id "ENSMUSG00000097409.3"; transcript_id "ENSMUSG00000097409.3_tx_35"; exon_id "chr8_110989578_110989832_-"; exonnum "4"; txlen "2260";
chr8	ENSEMBL_gcm37	exon	110989578	110989832	0.00273549069338742	-	.	gene_id "ENSMUSG00000097409.3"; transcript_id "ENSMUSG00000097409.3_tx_36"; exon_id "chr8_110989578_110989832_-"; exonnum "4"; txlen "2217";
chr8	ENSEMBL_gcm37	exon	110989578	110989832	0.00273549069338742	-	.	gene_id "ENSMUSG00000097409.3"; transcript_id "ENSMUSG00000097409.3_tx_37"; exon_id "chr8_110989578_110989832_-"; exonnum "4"; txlen "2718";
chr8	ENSEMBL_gcm37	exon	110989578	110989832	0.00273549069338742	-	.	gene_id "ENSMUSG00000097409.3"; transcript_id "ENSMUSG00000097409.3_tx_38"; exon_id "chr8_110989578_110989832_-"; exonnum "4"; txlen "2089";
chr8	ENSEMBL_gcm37	exon	110989578	110989832	0.0345092672088875	-	.	gene_id "ENSMUSG00000097409.3"; transcript_id "ENSMUSG00000097409.3_tx_4"; exon_id "chr8_110989578_110989832_-"; exonnum "4"; txlen "2638";
chr8	ENSEMBL_gcm37	exon	110989578	110989832	0.00652309319192385	-	.	gene_id "ENSMUSG00000097409.3"; transcript_id "ENSMUSG00000097409.3_tx_5"; exon_id "chr8_110989578_110989832_-"; exonnum "4"; txlen "1784";
chr8	ENSEMBL_gcm37	exon	110989578	110989832	0.00652309319192385	-	.	gene_id "ENSMUSG00000097409.3"; transcript_id "ENSMUSG00000097409.3_tx_6"; exon_id "chr8_110989578_110989832_-"; exonnum "4"; txlen "2016";
chr8	ENSEMBL_gcm37	exon	110989578	110989832	0.00652309319192385	-	.	gene_id "ENSMUSG00000097409.3"; transcript_id "ENSMUSG00000097409.3_tx_7"; exon_id "chr8_110989578_110989832_-"; exonnum "4"; txlen "2517";
chr8	ENSEMBL_gcm37	exon	110989578	110989832	0.00652309319192385	-	.	gene_id "ENSMUSG00000097409.3"; transcript_id "ENSMUSG00000097409.3_tx_8"; exon_id "chr8_110989578_110989832_-"; exonnum "4"; txlen "2285";
chr8	ENSEMBL_gcm37	exon	110989578	110989832	0.00652309319192385	-	.	gene_id "ENSMUSG00000097409.3"; transcript_id "ENSMUSG00000097409.3_tx_9"; exon_id "chr8_110989578_110989832_-"; exonnum "4"; txlen "2602";
chr8	HAVANA	exon	110990943	110991133	0	-	.	gene_id "ENSMUSG00000097409.3"; transcript_id "ENSMUST00000275369.1"; gene_type "lncRNA"; gene_name "Gm26832"; transcript_type "lncRNA"; transcript_name "Gm26832-202"; exon_number 3; exon_id "ENSMUSE00001545761.1"; level 2; mgi_id "MGI:5477326"; tag "basic"; tag "Ensembl_canonical"; tag "GENCODE_Primary"; tag "TAGENE"; havana_gene "OTTMUSG00000061891.1";
chr8	HAVANA	exon	110990943	110991133	0	-	.	gene_id "ENSMUSG00000097409.3"; transcript_id "ENSMUST00000275370.1"; gene_type "lncRNA"; gene_name "Gm26832"; transcript_type "lncRNA"; transcript_name "Gm26832-203"; exon_number 3; exon_id "ENSMUSE00001545761.1"; level 2; mgi_id "MGI:5477326"; tag "TAGENE"; havana_gene "OTTMUSG00000061891.1";
chr8	ENSEMBL_gcm37	exon	110990943	110991133	0.00652309319192385	-	.	gene_id "ENSMUSG00000097409.3"; transcript_id "ENSMUSG00000097409.3_tx_10"; exon_id "chr8_110990943_110991133_-"; exonnum "3"; txlen "3103";
chr8	ENSEMBL_gcm37	exon	110990943	110991133	0.00652309319192385	-	.	gene_id "ENSMUSG00000097409.3"; transcript_id "ENSMUSG00000097409.3_tx_11"; exon_id "chr8_110990943_110991133_-"; exonnum "3"; txlen "2370";
chr8	ENSEMBL_gcm37	exon	110990943	110991133	0.00652309319192385	-	.	gene_id "ENSMUSG00000097409.3"; transcript_id "ENSMUSG00000097409.3_tx_12"; exon_id "chr8_110990943_110991133_-"; exonnum "3"; txlen "2474";
chr8	ENSEMBL_gcm37	exon	110990943	110991133	0.00652309319192385	-	.	gene_id "ENSMUSG00000097409.3"; transcript_id "ENSMUSG00000097409.3_tx_13"; exon_id "chr8_110990943_110991133_-"; exonnum "3"; txlen "2871";
chr8	ENSEMBL_gcm37	exon	110990943	110991133	0.00652309319192385	-	.	gene_id "ENSMUSG00000097409.3"; transcript_id "ENSMUSG00000097409.3_tx_14"; exon_id "chr8_110990943_110991133_-"; exonnum "3"; txlen "2242";
chr8	ENSEMBL_gcm37	exon	110990943	110991133	0.00652309319192385	-	.	gene_id "ENSMUSG00000097409.3"; transcript_id "ENSMUSG00000097409.3_tx_15"; exon_id "chr8_110990943_110991133_-"; exonnum "3"; txlen "2743";
chr8	ENSEMBL_gcm37	exon	110990943	110991133	0.00610224846986425	-	.	gene_id "ENSMUSG00000097409.3"; transcript_id "ENSMUSG00000097409.3_tx_16"; exon_id "chr8_110990943_110991133_-"; exonnum "3"; txlen "2144";
chr8	ENSEMBL_gcm37	exon	110990943	110991133	0.00610224846986425	-	.	gene_id "ENSMUSG00000097409.3"; transcript_id "ENSMUSG00000097409.3_tx_17"; exon_id "chr8_110990943_110991133_-"; exonnum "3"; txlen "2645";
chr8	ENSEMBL_gcm37	exon	110990943	110991133	0.00610224846986425	-	.	gene_id "ENSMUSG00000097409.3"; transcript_id "ENSMUSG00000097409.3_tx_18"; exon_id "chr8_110990943_110991133_-"; exonnum "3"; txlen "1912";
chr8	ENSEMBL_gcm37	exon	110990943	110991133	0.00610224846986425	-	.	gene_id "ENSMUSG00000097409.3"; transcript_id "ENSMUSG00000097409.3_tx_19"; exon_id "chr8_110990943_110991133_-"; exonnum "3"; txlen "2413";
chr8	ENSEMBL_gcm37	exon	110990943	110991133	0.0351405342919769	-	.	gene_id "ENSMUSG00000097409.3"; transcript_id "ENSMUSG00000097409.3_tx_2"; exon_id "chr8_110990943_110991133_-"; exonnum "3"; txlen "2137";
chr8	ENSEMBL_gcm37	exon	110990943	110991133	0.00547098138677484	-	.	gene_id "ENSMUSG00000097409.3"; transcript_id "ENSMUSG00000097409.3_tx_20"; exon_id "chr8_110990943_110991133_-"; exonnum "3"; txlen "2217";
chr8	ENSEMBL_gcm37	exon	110990943	110991133	0.00547098138677484	-	.	gene_id "ENSMUSG00000097409.3"; transcript_id "ENSMUSG00000097409.3_tx_21"; exon_id "chr8_110990943_110991133_-"; exonnum "3"; txlen "2345";
chr8	ENSEMBL_gcm37	exon	110990943	110991133	0.00547098138677484	-	.	gene_id "ENSMUSG00000097409.3"; transcript_id "ENSMUSG00000097409.3_tx_22"; exon_id "chr8_110990943_110991133_-"; exonnum "3"; txlen "2718";
chr8	ENSEMBL_gcm37	exon	110990943	110991133	0.00547098138677484	-	.	gene_id "ENSMUSG00000097409.3"; transcript_id "ENSMUSG00000097409.3_tx_23"; exon_id "chr8_110990943_110991133_-"; exonnum "3"; txlen "2449";
chr8	ENSEMBL_gcm37	exon	110990943	110991133	0.00547098138677484	-	.	gene_id "ENSMUSG00000097409.3"; transcript_id "ENSMUSG00000097409.3_tx_24"; exon_id "chr8_110990943_110991133_-"; exonnum "3"; txlen "2577";
chr8	ENSEMBL_gcm37	exon	110990943	110991133	0.00547098138677484	-	.	gene_id "ENSMUSG00000097409.3"; transcript_id "ENSMUSG00000097409.3_tx_25"; exon_id "chr8_110990943_110991133_-"; exonnum "3"; txlen "2950";
chr8	ENSEMBL_gcm37	exon	110990943	110991133	0.00547098138677484	-	.	gene_id "ENSMUSG00000097409.3"; transcript_id "ENSMUSG00000097409.3_tx_26"; exon_id "chr8_110990943_110991133_-"; exonnum "3"; txlen "2846";
chr8	ENSEMBL_gcm37	exon	110990943	110991133	0.00273549069338742	-	.	gene_id "ENSMUSG00000097409.3"; transcript_id "ENSMUSG00000097409.3_tx_30"; exon_id "chr8_110990943_110991133_-"; exonnum "3"; txlen "1631";
chr8	ENSEMBL_gcm37	exon	110990943	110991133	0.00273549069338742	-	.	gene_id "ENSMUSG00000097409.3"; transcript_id "ENSMUSG00000097409.3_tx_31"; exon_id "chr8_110990943_110991133_-"; exonnum "3"; txlen "1759";
chr8	ENSEMBL_gcm37	exon	110990943	110991133	0.00273549069338742	-	.	gene_id "ENSMUSG00000097409.3"; transcript_id "ENSMUSG00000097409.3_tx_32"; exon_id "chr8_110990943_110991133_-"; exonnum "3"; txlen "1863";
chr8	ENSEMBL_gcm37	exon	110990943	110991133	0.00273549069338742	-	.	gene_id "ENSMUSG00000097409.3"; transcript_id "ENSMUSG00000097409.3_tx_33"; exon_id "chr8_110990943_110991133_-"; exonnum "3"; txlen "1991";
chr8	ENSEMBL_gcm37	exon	110990943	110991133	0.00273549069338742	-	.	gene_id "ENSMUSG00000097409.3"; transcript_id "ENSMUSG00000097409.3_tx_34"; exon_id "chr8_110990943_110991133_-"; exonnum "3"; txlen "2132";
chr8	ENSEMBL_gcm37	exon	110990943	110991133	0.00273549069338742	-	.	gene_id "ENSMUSG00000097409.3"; transcript_id "ENSMUSG00000097409.3_tx_35"; exon_id "chr8_110990943_110991133_-"; exonnum "3"; txlen "2260";
chr8	ENSEMBL_gcm37	exon	110990943	110991133	0.00273549069338742	-	.	gene_id "ENSMUSG00000097409.3"; transcript_id "ENSMUSG00000097409.3_tx_36"; exon_id "chr8_110990943_110991133_-"; exonnum "3"; txlen "2217";
chr8	ENSEMBL_gcm37	exon	110990943	110991133	0.00273549069338742	-	.	gene_id "ENSMUSG00000097409.3"; transcript_id "ENSMUSG00000097409.3_tx_37"; exon_id "chr8_110990943_110991133_-"; exonnum "3"; txlen "2718";
chr8	ENSEMBL_gcm37	exon	110990943	110991133	0.00273549069338742	-	.	gene_id "ENSMUSG00000097409.3"; transcript_id "ENSMUSG00000097409.3_tx_38"; exon_id "chr8_110990943_110991133_-"; exonnum "3"; txlen "2089";
chr8	ENSEMBL_gcm37	exon	110990943	110991133	0.0345092672088875	-	.	gene_id "ENSMUSG00000097409.3"; transcript_id "ENSMUSG00000097409.3_tx_4"; exon_id "chr8_110990943_110991133_-"; exonnum "3"; txlen "2638";
chr8	ENSEMBL_gcm37	exon	110990943	110991133	0.00652309319192385	-	.	gene_id "ENSMUSG00000097409.3"; transcript_id "ENSMUSG00000097409.3_tx_5"; exon_id "chr8_110990943_110991133_-"; exonnum "3"; txlen "1784";
chr8	ENSEMBL_gcm37	exon	110990943	110991133	0.00652309319192385	-	.	gene_id "ENSMUSG00000097409.3"; transcript_id "ENSMUSG00000097409.3_tx_6"; exon_id "chr8_110990943_110991133_-"; exonnum "3"; txlen "2016";
chr8	ENSEMBL_gcm37	exon	110990943	110991133	0.00652309319192385	-	.	gene_id "ENSMUSG00000097409.3"; transcript_id "ENSMUSG00000097409.3_tx_7"; exon_id "chr8_110990943_110991133_-"; exonnum "3"; txlen "2517";
chr8	ENSEMBL_gcm37	exon	110990943	110991133	0.00652309319192385	-	.	gene_id "ENSMUSG00000097409.3"; transcript_id "ENSMUSG00000097409.3_tx_8"; exon_id "chr8_110990943_110991133_-"; exonnum "3"; txlen "2285";
chr8	ENSEMBL_gcm37	exon	110990943	110991133	0.00652309319192385	-	.	gene_id "ENSMUSG00000097409.3"; transcript_id "ENSMUSG00000097409.3_tx_9"; exon_id "chr8_110990943_110991133_-"; exonnum "3"; txlen "2602";
chr8	HAVANA	exon	110991868	110992582	0	-	.	gene_id "ENSMUSG00000097409.3"; transcript_id "ENSMUST00000181456.3"; gene_type "lncRNA"; gene_name "Gm26832"; transcript_type "lncRNA"; transcript_name "Gm26832-201"; exon_number 2; exon_id "ENSMUSE00001545767.1"; level 2; transcript_support_level "1"; mgi_id "MGI:5477326"; tag "basic"; tag "TAGENE"; havana_gene "OTTMUSG00000061891.1"; havana_transcript "OTTMUST00000151034.1";
chr8	HAVANA	transcript	110991868	110994094	0	-	.	gene_id "ENSMUSG00000097409.3"; transcript_id "ENSMUST00000181456.3"; gene_type "lncRNA"; gene_name "Gm26832"; transcript_type "lncRNA"; transcript_name "Gm26832-201"; level 2; transcript_support_level "1"; mgi_id "MGI:5477326"; tag "basic"; tag "TAGENE"; havana_gene "OTTMUSG00000061891.1"; havana_transcript "OTTMUST00000151034.1";
chr8	HAVANA	exon	110991874	110992224	0	-	.	gene_id "ENSMUSG00000097409.3"; transcript_id "ENSMUST00000275371.1"; gene_type "lncRNA"; gene_name "Gm26832"; transcript_type "lncRNA"; transcript_name "Gm26832-204"; exon_number 3; exon_id "ENSMUSE00001545768.1"; level 2; mgi_id "MGI:5477326"; tag "TAGENE"; havana_gene "OTTMUSG00000061891.1";
chr8	HAVANA	transcript	110991874	110993562	0	-	.	gene_id "ENSMUSG00000097409.3"; transcript_id "ENSMUST00000275371.1"; gene_type "lncRNA"; gene_name "Gm26832"; transcript_type "lncRNA"; transcript_name "Gm26832-204"; level 2; mgi_id "MGI:5477326"; tag "TAGENE"; havana_gene "OTTMUSG00000061891.1";
chr8	HAVANA	exon	110991882	110992582	0	-	.	gene_id "ENSMUSG00000097409.3"; transcript_id "ENSMUST00000275372.1"; gene_type "lncRNA"; gene_name "Gm26832"; transcript_type "lncRNA"; transcript_name "Gm26832-205"; exon_number 2; exon_id "ENSMUSE00001545762.1"; level 2; mgi_id "MGI:5477326"; tag "basic"; tag "TAGENE"; havana_gene "OTTMUSG00000061891.1";
chr8	HAVANA	transcript	110991882	110993492	0	-	.	gene_id "ENSMUSG00000097409.3"; transcript_id "ENSMUST00000275372.1"; gene_type "lncRNA"; gene_name "Gm26832"; transcript_type "lncRNA"; transcript_name "Gm26832-205"; level 2; mgi_id "MGI:5477326"; tag "basic"; tag "TAGENE"; havana_gene "OTTMUSG00000061891.1";
chr8	HAVANA	exon	110992429	110992582	0	-	.	gene_id "ENSMUSG00000097409.3"; transcript_id "ENSMUST00000275369.1"; gene_type "lncRNA"; gene_name "Gm26832"; transcript_type "lncRNA"; transcript_name "Gm26832-202"; exon_number 2; exon_id "ENSMUSE00001545764.1"; level 2; mgi_id "MGI:5477326"; tag "basic"; tag "Ensembl_canonical"; tag "GENCODE_Primary"; tag "TAGENE"; havana_gene "OTTMUSG00000061891.1";
chr8	HAVANA	exon	110992429	110992582	0	-	.	gene_id "ENSMUSG00000097409.3"; transcript_id "ENSMUST00000275370.1"; gene_type "lncRNA"; gene_name "Gm26832"; transcript_type "lncRNA"; transcript_name "Gm26832-203"; exon_number 2; exon_id "ENSMUSE00001545764.1"; level 2; mgi_id "MGI:5477326"; tag "TAGENE"; havana_gene "OTTMUSG00000061891.1";
chr8	HAVANA	exon	110992429	110992582	0	-	.	gene_id "ENSMUSG00000097409.3"; transcript_id "ENSMUST00000275371.1"; gene_type "lncRNA"; gene_name "Gm26832"; transcript_type "lncRNA"; transcript_name "Gm26832-204"; exon_number 2; exon_id "ENSMUSE00001545764.1"; level 2; mgi_id "MGI:5477326"; tag "TAGENE"; havana_gene "OTTMUSG00000061891.1";
chr8	ENSEMBL_gcm37	exon	110992429	110992582	0.00652309319192385	-	.	gene_id "ENSMUSG00000097409.3"; transcript_id "ENSMUSG00000097409.3_tx_10"; exon_id "chr8_110992429_110992582_-"; exonnum "2"; txlen "3103";
chr8	ENSEMBL_gcm37	exon	110992429	110992582	0.00652309319192385	-	.	gene_id "ENSMUSG00000097409.3"; transcript_id "ENSMUSG00000097409.3_tx_11"; exon_id "chr8_110992429_110992582_-"; exonnum "2"; txlen "2370";
chr8	ENSEMBL_gcm37	exon	110992429	110992582	0.00652309319192385	-	.	gene_id "ENSMUSG00000097409.3"; transcript_id "ENSMUSG00000097409.3_tx_12"; exon_id "chr8_110992429_110992582_-"; exonnum "2"; txlen "2474";
chr8	ENSEMBL_gcm37	exon	110992429	110992582	0.00652309319192385	-	.	gene_id "ENSMUSG00000097409.3"; transcript_id "ENSMUSG00000097409.3_tx_13"; exon_id "chr8_110992429_110992582_-"; exonnum "2"; txlen "2871";
chr8	ENSEMBL_gcm37	exon	110992429	110992582	0.00652309319192385	-	.	gene_id "ENSMUSG00000097409.3"; transcript_id "ENSMUSG00000097409.3_tx_14"; exon_id "chr8_110992429_110992582_-"; exonnum "2"; txlen "2242";
chr8	ENSEMBL_gcm37	exon	110992429	110992582	0.00652309319192385	-	.	gene_id "ENSMUSG00000097409.3"; transcript_id "ENSMUSG00000097409.3_tx_15"; exon_id "chr8_110992429_110992582_-"; exonnum "2"; txlen "2743";
chr8	ENSEMBL_gcm37	exon	110992429	110992582	0.00610224846986425	-	.	gene_id "ENSMUSG00000097409.3"; transcript_id "ENSMUSG00000097409.3_tx_16"; exon_id "chr8_110992429_110992582_-"; exonnum "2"; txlen "2144";
chr8	ENSEMBL_gcm37	exon	110992429	110992582	0.00610224846986425	-	.	gene_id "ENSMUSG00000097409.3"; transcript_id "ENSMUSG00000097409.3_tx_17"; exon_id "chr8_110992429_110992582_-"; exonnum "2"; txlen "2645";
chr8	ENSEMBL_gcm37	exon	110992429	110992582	0.00610224846986425	-	.	gene_id "ENSMUSG00000097409.3"; transcript_id "ENSMUSG00000097409.3_tx_18"; exon_id "chr8_110992429_110992582_-"; exonnum "2"; txlen "1912";
chr8	ENSEMBL_gcm37	exon	110992429	110992582	0.00610224846986425	-	.	gene_id "ENSMUSG00000097409.3"; transcript_id "ENSMUSG00000097409.3_tx_19"; exon_id "chr8_110992429_110992582_-"; exonnum "2"; txlen "2413";
chr8	ENSEMBL_gcm37	exon	110992429	110992582	0.0351405342919769	-	.	gene_id "ENSMUSG00000097409.3"; transcript_id "ENSMUSG00000097409.3_tx_2"; exon_id "chr8_110992429_110992582_-"; exonnum "2"; txlen "2137";
chr8	ENSEMBL_gcm37	exon	110992429	110992582	0.00547098138677484	-	.	gene_id "ENSMUSG00000097409.3"; transcript_id "ENSMUSG00000097409.3_tx_20"; exon_id "chr8_110992429_110992582_-"; exonnum "2"; txlen "2217";
chr8	ENSEMBL_gcm37	exon	110992429	110992582	0.00547098138677484	-	.	gene_id "ENSMUSG00000097409.3"; transcript_id "ENSMUSG00000097409.3_tx_21"; exon_id "chr8_110992429_110992582_-"; exonnum "2"; txlen "2345";
chr8	ENSEMBL_gcm37	exon	110992429	110992582	0.00547098138677484	-	.	gene_id "ENSMUSG00000097409.3"; transcript_id "ENSMUSG00000097409.3_tx_22"; exon_id "chr8_110992429_110992582_-"; exonnum "2"; txlen "2718";
chr8	ENSEMBL_gcm37	exon	110992429	110992582	0.00547098138677484	-	.	gene_id "ENSMUSG00000097409.3"; transcript_id "ENSMUSG00000097409.3_tx_23"; exon_id "chr8_110992429_110992582_-"; exonnum "2"; txlen "2449";
chr8	ENSEMBL_gcm37	exon	110992429	110992582	0.00547098138677484	-	.	gene_id "ENSMUSG00000097409.3"; transcript_id "ENSMUSG00000097409.3_tx_24"; exon_id "chr8_110992429_110992582_-"; exonnum "2"; txlen "2577";
chr8	ENSEMBL_gcm37	exon	110992429	110992582	0.00547098138677484	-	.	gene_id "ENSMUSG00000097409.3"; transcript_id "ENSMUSG00000097409.3_tx_25"; exon_id "chr8_110992429_110992582_-"; exonnum "2"; txlen "2950";
chr8	ENSEMBL_gcm37	exon	110992429	110992582	0.00547098138677484	-	.	gene_id "ENSMUSG00000097409.3"; transcript_id "ENSMUSG00000097409.3_tx_26"; exon_id "chr8_110992429_110992582_-"; exonnum "2"; txlen "2846";
chr8	ENSEMBL_gcm37	exon	110992429	110992582	0.00273549069338742	-	.	gene_id "ENSMUSG00000097409.3"; transcript_id "ENSMUSG00000097409.3_tx_30"; exon_id "chr8_110992429_110992582_-"; exonnum "2"; txlen "1631";
chr8	ENSEMBL_gcm37	exon	110992429	110992582	0.00273549069338742	-	.	gene_id "ENSMUSG00000097409.3"; transcript_id "ENSMUSG00000097409.3_tx_31"; exon_id "chr8_110992429_110992582_-"; exonnum "2"; txlen "1759";
chr8	ENSEMBL_gcm37	exon	110992429	110992582	0.00273549069338742	-	.	gene_id "ENSMUSG00000097409.3"; transcript_id "ENSMUSG00000097409.3_tx_32"; exon_id "chr8_110992429_110992582_-"; exonnum "2"; txlen "1863";
chr8	ENSEMBL_gcm37	exon	110992429	110992582	0.00273549069338742	-	.	gene_id "ENSMUSG00000097409.3"; transcript_id "ENSMUSG00000097409.3_tx_33"; exon_id "chr8_110992429_110992582_-"; exonnum "2"; txlen "1991";
chr8	ENSEMBL_gcm37	exon	110992429	110992582	0.00273549069338742	-	.	gene_id "ENSMUSG00000097409.3"; transcript_id "ENSMUSG00000097409.3_tx_34"; exon_id "chr8_110992429_110992582_-"; exonnum "2"; txlen "2132";
chr8	ENSEMBL_gcm37	exon	110992429	110992582	0.00273549069338742	-	.	gene_id "ENSMUSG00000097409.3"; transcript_id "ENSMUSG00000097409.3_tx_35"; exon_id "chr8_110992429_110992582_-"; exonnum "2"; txlen "2260";
chr8	ENSEMBL_gcm37	exon	110992429	110992582	0.00273549069338742	-	.	gene_id "ENSMUSG00000097409.3"; transcript_id "ENSMUSG00000097409.3_tx_36"; exon_id "chr8_110992429_110992582_-"; exonnum "2"; txlen "2217";
chr8	ENSEMBL_gcm37	exon	110992429	110992582	0.00273549069338742	-	.	gene_id "ENSMUSG00000097409.3"; transcript_id "ENSMUSG00000097409.3_tx_37"; exon_id "chr8_110992429_110992582_-"; exonnum "2"; txlen "2718";
chr8	ENSEMBL_gcm37	exon	110992429	110992582	0.00273549069338742	-	.	gene_id "ENSMUSG00000097409.3"; transcript_id "ENSMUSG00000097409.3_tx_38"; exon_id "chr8_110992429_110992582_-"; exonnum "2"; txlen "2089";
chr8	ENSEMBL_gcm37	exon	110992429	110992582	0.0345092672088875	-	.	gene_id "ENSMUSG00000097409.3"; transcript_id "ENSMUSG00000097409.3_tx_4"; exon_id "chr8_110992429_110992582_-"; exonnum "2"; txlen "2638";
chr8	ENSEMBL_gcm37	exon	110992429	110992582	0.00652309319192385	-	.	gene_id "ENSMUSG00000097409.3"; transcript_id "ENSMUSG00000097409.3_tx_5"; exon_id "chr8_110992429_110992582_-"; exonnum "2"; txlen "1784";
chr8	ENSEMBL_gcm37	exon	110992429	110992582	0.00652309319192385	-	.	gene_id "ENSMUSG00000097409.3"; transcript_id "ENSMUSG00000097409.3_tx_6"; exon_id "chr8_110992429_110992582_-"; exonnum "2"; txlen "2016";
chr8	ENSEMBL_gcm37	exon	110992429	110992582	0.00652309319192385	-	.	gene_id "ENSMUSG00000097409.3"; transcript_id "ENSMUSG00000097409.3_tx_7"; exon_id "chr8_110992429_110992582_-"; exonnum "2"; txlen "2517";
chr8	ENSEMBL_gcm37	exon	110992429	110992582	0.00652309319192385	-	.	gene_id "ENSMUSG00000097409.3"; transcript_id "ENSMUSG00000097409.3_tx_8"; exon_id "chr8_110992429_110992582_-"; exonnum "2"; txlen "2285";
chr8	ENSEMBL_gcm37	exon	110992429	110992582	0.00652309319192385	-	.	gene_id "ENSMUSG00000097409.3"; transcript_id "ENSMUSG00000097409.3_tx_9"; exon_id "chr8_110992429_110992582_-"; exonnum "2"; txlen "2602";
chr8	HAVANA	exon	110992942	110993492	0	-	.	gene_id "ENSMUSG00000097409.3"; transcript_id "ENSMUST00000275372.1"; gene_type "lncRNA"; gene_name "Gm26832"; transcript_type "lncRNA"; transcript_name "Gm26832-205"; exon_number 1; exon_id "ENSMUSE00001545765.1"; level 2; mgi_id "MGI:5477326"; tag "basic"; tag "TAGENE"; havana_gene "OTTMUSG00000061891.1";
chr8	ENSEMBL_gcm37	exon	110992942	110993492	0.00652309319192385	-	.	gene_id "ENSMUSG00000097409.3"; transcript_id "ENSMUSG00000097409.3_tx_10"; exon_id "chr8_110992942_110993492_-"; exonnum "1"; txlen "3103";
chr8	ENSEMBL_gcm37	exon	110992942	110993492	0.00652309319192385	-	.	gene_id "ENSMUSG00000097409.3"; transcript_id "ENSMUSG00000097409.3_tx_13"; exon_id "chr8_110992942_110993492_-"; exonnum "1"; txlen "2871";
chr8	ENSEMBL_gcm37	exon	110992942	110993492	0.00652309319192385	-	.	gene_id "ENSMUSG00000097409.3"; transcript_id "ENSMUSG00000097409.3_tx_15"; exon_id "chr8_110992942_110993492_-"; exonnum "1"; txlen "2743";
chr8	ENSEMBL_gcm37	exon	110992942	110993492	0.00610224846986425	-	.	gene_id "ENSMUSG00000097409.3"; transcript_id "ENSMUSG00000097409.3_tx_17"; exon_id "chr8_110992942_110993492_-"; exonnum "1"; txlen "2645";
chr8	ENSEMBL_gcm37	exon	110992942	110993492	0.00610224846986425	-	.	gene_id "ENSMUSG00000097409.3"; transcript_id "ENSMUSG00000097409.3_tx_19"; exon_id "chr8_110992942_110993492_-"; exonnum "1"; txlen "2413";
chr8	ENSEMBL_gcm37	exon	110992942	110993492	0.00547098138677484	-	.	gene_id "ENSMUSG00000097409.3"; transcript_id "ENSMUSG00000097409.3_tx_22"; exon_id "chr8_110992942_110993492_-"; exonnum "1"; txlen "2718";
chr8	ENSEMBL_gcm37	exon	110992942	110993492	0.00547098138677484	-	.	gene_id "ENSMUSG00000097409.3"; transcript_id "ENSMUSG00000097409.3_tx_25"; exon_id "chr8_110992942_110993492_-"; exonnum "1"; txlen "2950";
chr8	ENSEMBL_gcm37	exon	110992942	110993492	0.00547098138677484	-	.	gene_id "ENSMUSG00000097409.3"; transcript_id "ENSMUSG00000097409.3_tx_26"; exon_id "chr8_110992942_110993492_-"; exonnum "1"; txlen "2846";
chr8	ENSEMBL_gcm37	exon	110992942	110993492	0.00273549069338742	-	.	gene_id "ENSMUSG00000097409.3"; transcript_id "ENSMUSG00000097409.3_tx_34"; exon_id "chr8_110992942_110993492_-"; exonnum "1"; txlen "2132";
chr8	ENSEMBL_gcm37	exon	110992942	110993492	0.00273549069338742	-	.	gene_id "ENSMUSG00000097409.3"; transcript_id "ENSMUSG00000097409.3_tx_35"; exon_id "chr8_110992942_110993492_-"; exonnum "1"; txlen "2260";
chr8	ENSEMBL_gcm37	exon	110992942	110993492	0.00273549069338742	-	.	gene_id "ENSMUSG00000097409.3"; transcript_id "ENSMUSG00000097409.3_tx_37"; exon_id "chr8_110992942_110993492_-"; exonnum "1"; txlen "2718";
chr8	ENSEMBL_gcm37	exon	110992942	110993492	0.0345092672088875	-	.	gene_id "ENSMUSG00000097409.3"; transcript_id "ENSMUSG00000097409.3_tx_4"; exon_id "chr8_110992942_110993492_-"; exonnum "1"; txlen "2638";
chr8	ENSEMBL_gcm37	exon	110992942	110993492	0.00652309319192385	-	.	gene_id "ENSMUSG00000097409.3"; transcript_id "ENSMUSG00000097409.3_tx_7"; exon_id "chr8_110992942_110993492_-"; exonnum "1"; txlen "2517";
chr8	ENSEMBL_gcm37	exon	110992942	110993492	0.00652309319192385	-	.	gene_id "ENSMUSG00000097409.3"; transcript_id "ENSMUSG00000097409.3_tx_8"; exon_id "chr8_110992942_110993492_-"; exonnum "1"; txlen "2285";
chr8	HAVANA	exon	110993516	110993562	0	-	.	gene_id "ENSMUSG00000097409.3"; transcript_id "ENSMUST00000275371.1"; gene_type "lncRNA"; gene_name "Gm26832"; transcript_type "lncRNA"; transcript_name "Gm26832-204"; exon_number 1; exon_id "ENSMUSE00001545770.1"; level 2; mgi_id "MGI:5477326"; tag "TAGENE"; havana_gene "OTTMUSG00000061891.1";
chr8	HAVANA	exon	110993516	110993565	0	-	.	gene_id "ENSMUSG00000097409.3"; transcript_id "ENSMUST00000275369.1"; gene_type "lncRNA"; gene_name "Gm26832"; transcript_type "lncRNA"; transcript_name "Gm26832-202"; exon_number 1; exon_id "ENSMUSE00001545772.1"; level 2; mgi_id "MGI:5477326"; tag "basic"; tag "Ensembl_canonical"; tag "GENCODE_Primary"; tag "TAGENE"; havana_gene "OTTMUSG00000061891.1";
chr8	HAVANA	exon	110993516	110993565	0	-	.	gene_id "ENSMUSG00000097409.3"; transcript_id "ENSMUST00000275370.1"; gene_type "lncRNA"; gene_name "Gm26832"; transcript_type "lncRNA"; transcript_name "Gm26832-203"; exon_number 1; exon_id "ENSMUSE00001545772.1"; level 2; mgi_id "MGI:5477326"; tag "TAGENE"; havana_gene "OTTMUSG00000061891.1";
chr8	ENSEMBL_gcm37	exon	110993516	110993565	0.00652309319192385	-	.	gene_id "ENSMUSG00000097409.3"; transcript_id "ENSMUSG00000097409.3_tx_11"; exon_id "chr8_110993516_110993565_-"; exonnum "1"; txlen "2370";
chr8	ENSEMBL_gcm37	exon	110993516	110993565	0.00652309319192385	-	.	gene_id "ENSMUSG00000097409.3"; transcript_id "ENSMUSG00000097409.3_tx_12"; exon_id "chr8_110993516_110993565_-"; exonnum "1"; txlen "2474";
chr8	ENSEMBL_gcm37	exon	110993516	110993565	0.00652309319192385	-	.	gene_id "ENSMUSG00000097409.3"; transcript_id "ENSMUSG00000097409.3_tx_14"; exon_id "chr8_110993516_110993565_-"; exonnum "1"; txlen "2242";
chr8	ENSEMBL_gcm37	exon	110993516	110993565	0.00610224846986425	-	.	gene_id "ENSMUSG00000097409.3"; transcript_id "ENSMUSG00000097409.3_tx_16"; exon_id "chr8_110993516_110993565_-"; exonnum "1"; txlen "2144";
chr8	ENSEMBL_gcm37	exon	110993516	110993565	0.00610224846986425	-	.	gene_id "ENSMUSG00000097409.3"; transcript_id "ENSMUSG00000097409.3_tx_18"; exon_id "chr8_110993516_110993565_-"; exonnum "1"; txlen "1912";
chr8	ENSEMBL_gcm37	exon	110993516	110993565	0.0351405342919769	-	.	gene_id "ENSMUSG00000097409.3"; transcript_id "ENSMUSG00000097409.3_tx_2"; exon_id "chr8_110993516_110993565_-"; exonnum "1"; txlen "2137";
chr8	ENSEMBL_gcm37	exon	110993516	110993565	0.00547098138677484	-	.	gene_id "ENSMUSG00000097409.3"; transcript_id "ENSMUSG00000097409.3_tx_20"; exon_id "chr8_110993516_110993565_-"; exonnum "1"; txlen "2217";
chr8	ENSEMBL_gcm37	exon	110993516	110993565	0.00547098138677484	-	.	gene_id "ENSMUSG00000097409.3"; transcript_id "ENSMUSG00000097409.3_tx_21"; exon_id "chr8_110993516_110993565_-"; exonnum "1"; txlen "2345";
chr8	ENSEMBL_gcm37	exon	110993516	110993565	0.00547098138677484	-	.	gene_id "ENSMUSG00000097409.3"; transcript_id "ENSMUSG00000097409.3_tx_23"; exon_id "chr8_110993516_110993565_-"; exonnum "1"; txlen "2449";
chr8	ENSEMBL_gcm37	exon	110993516	110993565	0.00547098138677484	-	.	gene_id "ENSMUSG00000097409.3"; transcript_id "ENSMUSG00000097409.3_tx_24"; exon_id "chr8_110993516_110993565_-"; exonnum "1"; txlen "2577";
chr8	ENSEMBL_gcm37	exon	110993516	110993565	0.00273549069338742	-	.	gene_id "ENSMUSG00000097409.3"; transcript_id "ENSMUSG00000097409.3_tx_30"; exon_id "chr8_110993516_110993565_-"; exonnum "1"; txlen "1631";
chr8	ENSEMBL_gcm37	exon	110993516	110993565	0.00273549069338742	-	.	gene_id "ENSMUSG00000097409.3"; transcript_id "ENSMUSG00000097409.3_tx_31"; exon_id "chr8_110993516_110993565_-"; exonnum "1"; txlen "1759";
chr8	ENSEMBL_gcm37	exon	110993516	110993565	0.00273549069338742	-	.	gene_id "ENSMUSG00000097409.3"; transcript_id "ENSMUSG00000097409.3_tx_32"; exon_id "chr8_110993516_110993565_-"; exonnum "1"; txlen "1863";
chr8	ENSEMBL_gcm37	exon	110993516	110993565	0.00273549069338742	-	.	gene_id "ENSMUSG00000097409.3"; transcript_id "ENSMUSG00000097409.3_tx_33"; exon_id "chr8_110993516_110993565_-"; exonnum "1"; txlen "1991";
chr8	ENSEMBL_gcm37	exon	110993516	110993565	0.00273549069338742	-	.	gene_id "ENSMUSG00000097409.3"; transcript_id "ENSMUSG00000097409.3_tx_36"; exon_id "chr8_110993516_110993565_-"; exonnum "1"; txlen "2217";
chr8	ENSEMBL_gcm37	exon	110993516	110993565	0.00273549069338742	-	.	gene_id "ENSMUSG00000097409.3"; transcript_id "ENSMUSG00000097409.3_tx_38"; exon_id "chr8_110993516_110993565_-"; exonnum "1"; txlen "2089";
chr8	ENSEMBL_gcm37	exon	110993516	110993565	0.00652309319192385	-	.	gene_id "ENSMUSG00000097409.3"; transcript_id "ENSMUSG00000097409.3_tx_5"; exon_id "chr8_110993516_110993565_-"; exonnum "1"; txlen "1784";
chr8	ENSEMBL_gcm37	exon	110993516	110993565	0.00652309319192385	-	.	gene_id "ENSMUSG00000097409.3"; transcript_id "ENSMUSG00000097409.3_tx_6"; exon_id "chr8_110993516_110993565_-"; exonnum "1"; txlen "2016";
chr8	ENSEMBL_gcm37	exon	110993516	110993565	0.00652309319192385	-	.	gene_id "ENSMUSG00000097409.3"; transcript_id "ENSMUSG00000097409.3_tx_9"; exon_id "chr8_110993516_110993565_-"; exonnum "1"; txlen "2602";
chr8	HAVANA	exon	110993516	110994094	0	-	.	gene_id "ENSMUSG00000097409.3"; transcript_id "ENSMUST00000181456.3"; gene_type "lncRNA"; gene_name "Gm26832"; transcript_type "lncRNA"; transcript_name "Gm26832-201"; exon_number 1; exon_id "ENSMUSE00001545769.1"; level 2; transcript_support_level "1"; mgi_id "MGI:5477326"; tag "basic"; tag "TAGENE"; havana_gene "OTTMUSG00000061891.1"; havana_transcript "OTTMUST00000151034.1";
chr8	sragcm37_es	exon	111098864	111098981	2.10989146274371	-	.	gene_id "ENSMUSG00000135591.1"; transcript_id "ENSMUSG00000135591.1_tx_3"; exon_id "chr8_111098864_111098981_-"; exonnum "3"; txlen "675";
chr8	sragcm37_es	exon	111098864	111098981	0.221715668184209	-	.	gene_id "ENSMUSG00000135591.1"; transcript_id "ENSMUSG00000135591.1_tx_4"; exon_id "chr8_111098864_111098981_-"; exonnum "5"; txlen "871";
chr8	sragcm37_mid	exon	111104615	111104715	0.221715668184209	-	.	gene_id "ENSMUSG00000135591.1"; transcript_id "ENSMUSG00000135591.1_tx_4"; exon_id "chr8_111104615_111104715_-"; exonnum "4"; txlen "871";
chr8	sragcm37_mid	exon	111120476	111120645	2.10989146274371	-	.	gene_id "ENSMUSG00000135591.1"; transcript_id "ENSMUSG00000135591.1_tx_3"; exon_id "chr8_111120476_111120645_-"; exonnum "2"; txlen "675";
chr8	sragcm37_mid	exon	111120476	111120645	0.221715668184209	-	.	gene_id "ENSMUSG00000135591.1"; transcript_id "ENSMUSG00000135591.1_tx_4"; exon_id "chr8_111120476_111120645_-"; exonnum "3"; txlen "871";
chr8	sragcm37_mid	exon	111126007	111126101	0.221715668184209	-	.	gene_id "ENSMUSG00000135591.1"; transcript_id "ENSMUSG00000135591.1_tx_4"; exon_id "chr8_111126007_111126101_-"; exonnum "2"; txlen "871";
chr8	sragcm37_ss	exon	111137056	111137442	2.10989146274371	-	.	gene_id "ENSMUSG00000135591.1"; transcript_id "ENSMUSG00000135591.1_tx_3"; exon_id "chr8_111137056_111137442_-"; exonnum "1"; txlen "675";
chr8	sragcm37_ss	exon	111137056	111137442	0.221715668184209	-	.	gene_id "ENSMUSG00000135591.1"; transcript_id "ENSMUSG00000135591.1_tx_4"; exon_id "chr8_111137056_111137442_-"; exonnum "1"; txlen "871";
chr8	ENSEMBL	gene	111147993	111148099	0	-	.	gene_id "ENSMUSG00000118811.1"; gene_type "snRNA"; gene_name "Gm23627"; level 3; mgi_id "MGI:5453404";
chr8	ENSEMBL	transcript	111147993	111148099	0	-	.	gene_id "ENSMUSG00000118811.1"; transcript_id "ENSMUST00000239811.1"; gene_type "snRNA"; gene_name "Gm23627"; transcript_type "snRNA"; transcript_name "Gm23627-201"; level 3; mgi_id "MGI:5453404"; tag "basic"; tag "Ensembl_canonical"; tag "GENCODE_Primary";
chr8	ENSEMBL	exon	111147993	111148099	0	-	.	gene_id "ENSMUSG00000118811.1"; transcript_id "ENSMUST00000239811.1"; gene_type "snRNA"; gene_name "Gm23627"; transcript_type "snRNA"; transcript_name "Gm23627-201"; exon_number 1; exon_id "ENSMUSE00001035152.2"; level 3; mgi_id "MGI:5453404"; tag "basic"; tag "Ensembl_canonical"; tag "GENCODE_Primary";
chr8	HAVANA	exon	111163456	111163779	0	-	.	gene_id "ENSMUSG00000135591.1"; transcript_id "ENSMUST00000331126.1"; gene_type "lncRNA"; gene_name "ENSMUSG00000135591"; transcript_type "lncRNA"; transcript_name "ENSMUST00000331126"; exon_number 3; exon_id "ENSMUSE00001652665.1"; level 2; tag "basic"; tag "TAGENE";
chr8	HAVANA	exon	111163456	111163779	0	-	.	gene_id "ENSMUSG00000135591.1"; transcript_id "ENSMUST00000331125.1"; gene_type "lncRNA"; gene_name "ENSMUSG00000135591"; transcript_type "lncRNA"; transcript_name "ENSMUST00000331125"; exon_number 2; exon_id "ENSMUSE00001652665.1"; level 2; tag "Ensembl_canonical"; tag "GENCODE_Primary"; tag "TAGENE";
chr8	HAVANA	transcript	111163456	111171023	0	-	.	gene_id "ENSMUSG00000135591.1"; transcript_id "ENSMUST00000331126.1"; gene_type "lncRNA"; gene_name "ENSMUSG00000135591"; transcript_type "lncRNA"; transcript_name "ENSMUST00000331126"; level 2; tag "basic"; tag "TAGENE";
chr8	HAVANA	gene	111163456	111171074	0	-	.	gene_id "ENSMUSG00000135591.1"; gene_type "lncRNA"; gene_name "ENSMUSG00000135591"; level 2;
chr8	HAVANA	transcript	111163456	111171074	0	-	.	gene_id "ENSMUSG00000135591.1"; transcript_id "ENSMUST00000331125.1"; gene_type "lncRNA"; gene_name "ENSMUSG00000135591"; transcript_type "lncRNA"; transcript_name "ENSMUST00000331125"; level 2; tag "Ensembl_canonical"; tag "GENCODE_Primary"; tag "TAGENE";
chr8	HAVANA	exon	111163460	111163779	0	-	.	gene_id "ENSMUSG00000135591.1"; transcript_id "ENSMUST00000331127.1"; gene_type "lncRNA"; gene_name "ENSMUSG00000135591"; transcript_type "lncRNA"; transcript_name "ENSMUST00000331127"; exon_number 3; exon_id "ENSMUSE00001652667.1"; level 2; tag "TAGENE";
chr8	ENSEMBL_gcm37	exon	111163460	111163779	2.35693925526623	-	.	gene_id "ENSMUSG00000135591.1"; transcript_id "ENSMUSG00000135591.1_tx_2"; exon_id "chr8_111163460_111163779_-"; exonnum "3"; txlen "626";
chr8	ENSEMBL_gcm37	exon	111163460	111163779	0.148754530716475	-	.	gene_id "ENSMUSG00000135591.1"; transcript_id "ENSMUSG00000135591.1_tx_5"; exon_id "chr8_111163460_111163779_-"; exonnum "5"; txlen "1004";
chr8	HAVANA	transcript	111163460	111171023	0	-	.	gene_id "ENSMUSG00000135591.1"; transcript_id "ENSMUST00000331127.1"; gene_type "lncRNA"; gene_name "ENSMUSG00000135591"; transcript_type "lncRNA"; transcript_name "ENSMUST00000331127"; level 2; tag "TAGENE";
chr8	HAVANA	exon	111164028	111164133	0	-	.	gene_id "ENSMUSG00000135591.1"; transcript_id "ENSMUST00000331127.1"; gene_type "lncRNA"; gene_name "ENSMUSG00000135591"; transcript_type "lncRNA"; transcript_name "ENSMUST00000331127"; exon_number 2; exon_id "ENSMUSE00001652668.1"; level 2; tag "TAGENE";
chr8	HAVANA	exon	111164028	111164136	0	-	.	gene_id "ENSMUSG00000135591.1"; transcript_id "ENSMUST00000331126.1"; gene_type "lncRNA"; gene_name "ENSMUSG00000135591"; transcript_type "lncRNA"; transcript_name "ENSMUST00000331126"; exon_number 2; exon_id "ENSMUSE00001652669.1"; level 2; tag "basic"; tag "TAGENE";
chr8	sragcm37_mid	exon	111164028	111164372	0.148754530716475	-	.	gene_id "ENSMUSG00000135591.1"; transcript_id "ENSMUSG00000135591.1_tx_5"; exon_id "chr8_111164028_111164372_-"; exonnum "4"; txlen "1004";
chr8	sragcm37_mid	exon	111166698	111166843	2.35693925526623	-	.	gene_id "ENSMUSG00000135591.1"; transcript_id "ENSMUSG00000135591.1_tx_2"; exon_id "chr8_111166698_111166843_-"; exonnum "2"; txlen "626";
chr8	sragcm37_mid	exon	111166698	111166843	0.148754530716475	-	.	gene_id "ENSMUSG00000135591.1"; transcript_id "ENSMUSG00000135591.1_tx_5"; exon_id "chr8_111166698_111166843_-"; exonnum "3"; txlen "1004";
chr8	sragcm37_mid	exon	111169272	111169304	0.148754530716475	-	.	gene_id "ENSMUSG00000135591.1"; transcript_id "ENSMUSG00000135591.1_tx_5"; exon_id "chr8_111169272_111169304_-"; exonnum "2"; txlen "1004";
chr8	HAVANA	exon	111170864	111171023	0	-	.	gene_id "ENSMUSG00000135591.1"; transcript_id "ENSMUST00000331126.1"; gene_type "lncRNA"; gene_name "ENSMUSG00000135591"; transcript_type "lncRNA"; transcript_name "ENSMUST00000331126"; exon_number 1; exon_id "ENSMUSE00001652666.1"; level 2; tag "basic"; tag "TAGENE";
chr8	HAVANA	exon	111170864	111171023	0	-	.	gene_id "ENSMUSG00000135591.1"; transcript_id "ENSMUST00000331127.1"; gene_type "lncRNA"; gene_name "ENSMUSG00000135591"; transcript_type "lncRNA"; transcript_name "ENSMUST00000331127"; exon_number 1; exon_id "ENSMUSE00001652666.1"; level 2; tag "TAGENE";
chr8	ENSEMBL_gcm37	exon	111170864	111171023	2.35693925526623	-	.	gene_id "ENSMUSG00000135591.1"; transcript_id "ENSMUSG00000135591.1_tx_2"; exon_id "chr8_111170864_111171023_-"; exonnum "1"; txlen "626";
chr8	ENSEMBL_gcm37	exon	111170864	111171023	0.148754530716475	-	.	gene_id "ENSMUSG00000135591.1"; transcript_id "ENSMUSG00000135591.1_tx_5"; exon_id "chr8_111170864_111171023_-"; exonnum "1"; txlen "1004";
chr8	HAVANA	exon	111170864	111171074	0	-	.	gene_id "ENSMUSG00000135591.1"; transcript_id "ENSMUST00000331125.1"; gene_type "lncRNA"; gene_name "ENSMUSG00000135591"; transcript_type "lncRNA"; transcript_name "ENSMUST00000331125"; exon_number 1; exon_id "ENSMUSE00001652664.1"; level 2; tag "Ensembl_canonical"; tag "GENCODE_Primary"; tag "TAGENE";
chr8	HAVANA	exon	111172391	111172657	0	-	.	gene_id "ENSMUSG00000138436.1"; transcript_id "ENSMUST00000347863.1"; gene_type "lncRNA"; gene_name "ENSMUSG00000138436"; transcript_type "lncRNA"; transcript_name "ENSMUST00000347863"; exon_number 2; exon_id "ENSMUSE00001684943.1"; level 2; tag "basic"; tag "Ensembl_canonical"; tag "GENCODE_Primary"; tag "TAGENE";
chr8	HAVANA	gene	111172391	111177226	0	-	.	gene_id "ENSMUSG00000138436.1"; gene_type "lncRNA"; gene_name "ENSMUSG00000138436"; level 2;
chr8	HAVANA	transcript	111172391	111177226	0	-	.	gene_id "ENSMUSG00000138436.1"; transcript_id "ENSMUST00000347863.1"; gene_type "lncRNA"; gene_name "ENSMUSG00000138436"; transcript_type "lncRNA"; transcript_name "ENSMUST00000347863"; level 2; tag "basic"; tag "Ensembl_canonical"; tag "GENCODE_Primary"; tag "TAGENE";
chr8	HAVANA	exon	111172392	111172657	0	-	.	gene_id "ENSMUSG00000138436.1"; transcript_id "ENSMUST00000347864.1"; gene_type "lncRNA"; gene_name "ENSMUSG00000138436"; transcript_type "lncRNA"; transcript_name "ENSMUST00000347864"; exon_number 2; exon_id "ENSMUSE00001684945.1"; level 2; tag "TAGENE";
chr8	HAVANA	transcript	111172392	111177222	0	-	.	gene_id "ENSMUSG00000138436.1"; transcript_id "ENSMUST00000347864.1"; gene_type "lncRNA"; gene_name "ENSMUSG00000138436"; transcript_type "lncRNA"; transcript_name "ENSMUST00000347864"; level 2; tag "TAGENE";
chr8	HAVANA	exon	111172703	111173034	0	-	.	gene_id "ENSMUSG00000138436.1"; transcript_id "ENSMUST00000347866.1"; gene_type "lncRNA"; gene_name "ENSMUSG00000138436"; transcript_type "lncRNA"; transcript_name "ENSMUST00000347866"; exon_number 2; exon_id "ENSMUSE00001684940.1"; level 2; tag "basic"; tag "TAGENE";
chr8	HAVANA	exon	111172703	111173072	0	-	.	gene_id "ENSMUSG00000138436.1"; transcript_id "ENSMUST00000347865.1"; gene_type "lncRNA"; gene_name "ENSMUSG00000138436"; transcript_type "lncRNA"; transcript_name "ENSMUST00000347865"; exon_number 2; exon_id "ENSMUSE00001684939.1"; level 2; tag "basic"; tag "TAGENE";
chr8	HAVANA	transcript	111172703	111177182	0	-	.	gene_id "ENSMUSG00000138436.1"; transcript_id "ENSMUST00000347866.1"; gene_type "lncRNA"; gene_name "ENSMUSG00000138436"; transcript_type "lncRNA"; transcript_name "ENSMUST00000347866"; level 2; tag "basic"; tag "TAGENE";
chr8	HAVANA	transcript	111172703	111177211	0	-	.	gene_id "ENSMUSG00000138436.1"; transcript_id "ENSMUST00000347865.1"; gene_type "lncRNA"; gene_name "ENSMUSG00000138436"; transcript_type "lncRNA"; transcript_name "ENSMUST00000347865"; level 2; tag "basic"; tag "TAGENE";
chr8	HAVANA	exon	111177057	111177182	0	-	.	gene_id "ENSMUSG00000138436.1"; transcript_id "ENSMUST00000347866.1"; gene_type "lncRNA"; gene_name "ENSMUSG00000138436"; transcript_type "lncRNA"; transcript_name "ENSMUST00000347866"; exon_number 1; exon_id "ENSMUSE00001684941.1"; level 2; tag "basic"; tag "TAGENE";
chr8	HAVANA	exon	111177057	111177211	0	-	.	gene_id "ENSMUSG00000138436.1"; transcript_id "ENSMUST00000347865.1"; gene_type "lncRNA"; gene_name "ENSMUSG00000138436"; transcript_type "lncRNA"; transcript_name "ENSMUST00000347865"; exon_number 1; exon_id "ENSMUSE00001684938.1"; level 2; tag "basic"; tag "TAGENE";
chr8	HAVANA	exon	111177057	111177226	0	-	.	gene_id "ENSMUSG00000138436.1"; transcript_id "ENSMUST00000347863.1"; gene_type "lncRNA"; gene_name "ENSMUSG00000138436"; transcript_type "lncRNA"; transcript_name "ENSMUST00000347863"; exon_number 1; exon_id "ENSMUSE00001684942.1"; level 2; tag "basic"; tag "Ensembl_canonical"; tag "GENCODE_Primary"; tag "TAGENE";
chr8	HAVANA	exon	111177078	111177222	0	-	.	gene_id "ENSMUSG00000138436.1"; transcript_id "ENSMUST00000347864.1"; gene_type "lncRNA"; gene_name "ENSMUSG00000138436"; transcript_type "lncRNA"; transcript_name "ENSMUST00000347864"; exon_number 1; exon_id "ENSMUSE00001684944.1"; level 2; tag "TAGENE";
chr8	sragcm37_es	exon	111178070	111179070	0.0938002415521553	-	.	gene_id "sragcm37_gene_40657"; transcript_id "sragcm37_gene_40657_tx_1"; exon_id "chr8_111178070_111179070_-"; exonnum "2"; txlen "1171";
chr8	sragcm37_es	exon	111178070	111179070	0.00652309319192385	-	.	gene_id "sragcm37_gene_40657"; transcript_id "sragcm37_gene_40657_tx_3"; exon_id "chr8_111178070_111179070_-"; exonnum "3"; txlen "1360";
chr8	sragcm37_es	exon	111178070	111179070	0.00253790613558624	-	.	gene_id "sragcm37_gene_40657"; transcript_id "sragcm37_gene_40657_tx_5"; exon_id "chr8_111178070_111179070_-"; exonnum "3"; txlen "1271";
chr8	sragcm37_mid	exon	111198630	111198729	0.00253790613558624	-	.	gene_id "sragcm37_gene_40657"; transcript_id "sragcm37_gene_40657_tx_5"; exon_id "chr8_111198630_111198729_-"; exonnum "2"; txlen "1271";
chr8	sragcm37_mid	exon	111203541	111203698	0.00652309319192385	-	.	gene_id "sragcm37_gene_40657"; transcript_id "sragcm37_gene_40657_tx_3"; exon_id "chr8_111203541_111203698_-"; exonnum "2"; txlen "1360";
chr8	sragcm37_ss	exon	111205931	111206131	0.00652309319192385	-	.	gene_id "sragcm37_gene_40657"; transcript_id "sragcm37_gene_40657_tx_3"; exon_id "chr8_111205931_111206131_-"; exonnum "1"; txlen "1360";
chr8	sragcm37_es	exon	111211659	111212099	0.00616928755378515	-	.	gene_id "sragcm37_gene_40657"; transcript_id "sragcm37_gene_40657_tx_4"; exon_id "chr8_111211659_111212099_-"; exonnum "2"; txlen "611";
chr8	sragcm37_ss	exon	111212641	111212810	0.0938002415521553	-	.	gene_id "sragcm37_gene_40657"; transcript_id "sragcm37_gene_40657_tx_1"; exon_id "chr8_111212641_111212810_-"; exonnum "1"; txlen "1171";
chr8	sragcm37_ss	exon	111212641	111212810	0.00616928755378515	-	.	gene_id "sragcm37_gene_40657"; transcript_id "sragcm37_gene_40657_tx_4"; exon_id "chr8_111212641_111212810_-"; exonnum "1"; txlen "611";
chr8	sragcm37_ss	exon	111212641	111212810	0.00253790613558624	-	.	gene_id "sragcm37_gene_40657"; transcript_id "sragcm37_gene_40657_tx_5"; exon_id "chr8_111212641_111212810_-"; exonnum "1"; txlen "1271";
chr8	HAVANA	exon	111215855	111216483	0	-	.	gene_id "ENSMUSG00000127820.1"; transcript_id "ENSMUST00000284191.1"; gene_type "lncRNA"; gene_name "ENSMUSG00000127820"; transcript_type "lncRNA"; transcript_name "ENSMUST00000284191"; exon_number 2; exon_id "ENSMUSE00001563187.1"; level 2; tag "basic"; tag "Ensembl_canonical"; tag "GENCODE_Primary"; tag "TAGENE";
chr8	ENSEMBL_gcm37	exon	111215855	111216483	0.0410963980485203	-	.	gene_id "ENSMUSG00000127820.1"; transcript_id "ENSMUSG00000127820.1_tx_1"; exon_id "chr8_111215855_111216483_-"; exonnum "3"; txlen "914";
chr8	HAVANA	gene	111215855	111217239	0	-	.	gene_id "ENSMUSG00000127820.1"; gene_type "lncRNA"; gene_name "ENSMUSG00000127820"; level 2;
chr8	HAVANA	transcript	111215855	111217239	0	-	.	gene_id "ENSMUSG00000127820.1"; transcript_id "ENSMUST00000284191.1"; gene_type "lncRNA"; gene_name "ENSMUSG00000127820"; transcript_type "lncRNA"; transcript_name "ENSMUST00000284191"; level 2; tag "basic"; tag "Ensembl_canonical"; tag "GENCODE_Primary"; tag "TAGENE";
chr8	HAVANA	exon	111217164	111217239	0	-	.	gene_id "ENSMUSG00000127820.1"; transcript_id "ENSMUST00000284191.1"; gene_type "lncRNA"; gene_name "ENSMUSG00000127820"; transcript_type "lncRNA"; transcript_name "ENSMUST00000284191"; exon_number 1; exon_id "ENSMUSE00001563188.1"; level 2; tag "basic"; tag "Ensembl_canonical"; tag "GENCODE_Primary"; tag "TAGENE";
chr8	sragcm37_mid	exon	111218140	111218227	0.0410963980485203	-	.	gene_id "ENSMUSG00000127820.1"; transcript_id "ENSMUSG00000127820.1_tx_1"; exon_id "chr8_111218140_111218227_-"; exonnum "2"; txlen "914";
chr8	sragcm37_mid	exon	111219045	111219241	0.0410963980485203	-	.	gene_id "ENSMUSG00000127820.1"; transcript_id "ENSMUSG00000127820.1_tx_1"; exon_id "chr8_111219045_111219241_-"; exonnum "1"; txlen "914";
chr8	HAVANA	exon	111221975	111222415	0	-	.	gene_id "ENSMUSG00000127511.1"; transcript_id "ENSMUST00000282727.1"; gene_type "lncRNA"; gene_name "Gm21283"; transcript_type "lncRNA"; transcript_name "Gm21283-209"; exon_number 3; exon_id "ENSMUSE00001560143.1"; level 2; tag "TAGENE";
chr8	HAVANA	exon	111221975	111222415	0	-	.	gene_id "ENSMUSG00000127511.1"; transcript_id "ENSMUST00000282726.1"; gene_type "lncRNA"; gene_name "Gm21283"; transcript_type "lncRNA"; transcript_name "Gm21283-208"; exon_number 3; exon_id "ENSMUSE00001560143.1"; level 2; tag "basic"; tag "TAGENE";
chr8	HAVANA	transcript	111221975	111229013	0	-	.	gene_id "ENSMUSG00000127511.1"; transcript_id "ENSMUST00000282727.1"; gene_type "lncRNA"; gene_name "Gm21283"; transcript_type "lncRNA"; transcript_name "Gm21283-209"; level 2; tag "TAGENE";
chr8	HAVANA	transcript	111221975	111229023	0	-	.	gene_id "ENSMUSG00000127511.1"; transcript_id "ENSMUST00000282726.1"; gene_type "lncRNA"; gene_name "Gm21283"; transcript_type "lncRNA"; transcript_name "Gm21283-208"; level 2; tag "basic"; tag "TAGENE";
chr8	HAVANA	gene	111221975	111231966	0	-	.	gene_id "ENSMUSG00000127511.1"; gene_type "lncRNA"; gene_name "Gm21283"; level 2;
chr8	HAVANA	exon	111221980	111222415	0	-	.	gene_id "ENSMUSG00000127511.1"; transcript_id "ENSMUST00000282724.1"; gene_type "lncRNA"; gene_name "Gm21283"; transcript_type "lncRNA"; transcript_name "Gm21283-206"; exon_number 3; exon_id "ENSMUSE00001560147.1"; level 2; tag "TAGENE";
chr8	HAVANA	exon	111221980	111222415	0	-	.	gene_id "ENSMUSG00000127511.1"; transcript_id "ENSMUST00000282723.1"; gene_type "lncRNA"; gene_name "Gm21283"; transcript_type "lncRNA"; transcript_name "Gm21283-205"; exon_number 4; exon_id "ENSMUSE00001560147.1"; level 2; tag "basic"; tag "TAGENE";
chr8	HAVANA	exon	111221980	111222415	0	-	.	gene_id "ENSMUSG00000127511.1"; transcript_id "ENSMUST00000282722.1"; gene_type "lncRNA"; gene_name "Gm21283"; transcript_type "lncRNA"; transcript_name "Gm21283-204"; exon_number 3; exon_id "ENSMUSE00001560147.1"; level 2; tag "TAGENE";
chr8	HAVANA	exon	111221980	111222415	0	-	.	gene_id "ENSMUSG00000127511.1"; transcript_id "ENSMUST00000282720.1"; gene_type "lncRNA"; gene_name "Gm21283"; transcript_type "lncRNA"; transcript_name "Gm21283-202"; exon_number 3; exon_id "ENSMUSE00001560147.1"; level 2; tag "TAGENE";
chr8	ENSEMBL_gcm37	exon	111221980	111222415	13.8111688312756	-	.	gene_id "ENSMUSG00000127511.1"; transcript_id "ENSMUSG00000127511.1_tx_2"; exon_id "chr8_111221980_111222415_-"; exonnum "3"; txlen "668";
chr8	ENSEMBL_gcm37	exon	111221980	111222415	7.1256624327805	-	.	gene_id "ENSMUSG00000127511.1"; transcript_id "ENSMUSG00000127511.1_tx_4"; exon_id "chr8_111221980_111222415_-"; exonnum "3"; txlen "664";
chr8	HAVANA	transcript	111221980	111229706	0	-	.	gene_id "ENSMUSG00000127511.1"; transcript_id "ENSMUST00000282724.1"; gene_type "lncRNA"; gene_name "Gm21283"; transcript_type "lncRNA"; transcript_name "Gm21283-206"; level 2; tag "TAGENE";
chr8	HAVANA	transcript	111221980	111229721	0	-	.	gene_id "ENSMUSG00000127511.1"; transcript_id "ENSMUST00000282723.1"; gene_type "lncRNA"; gene_name "Gm21283"; transcript_type "lncRNA"; transcript_name "Gm21283-205"; level 2; tag "basic"; tag "TAGENE";
chr8	HAVANA	transcript	111221980	111229746	0	-	.	gene_id "ENSMUSG00000127511.1"; transcript_id "ENSMUST00000282722.1"; gene_type "lncRNA"; gene_name "Gm21283"; transcript_type "lncRNA"; transcript_name "Gm21283-204"; level 2; tag "TAGENE";
chr8	HAVANA	transcript	111221980	111230762	0	-	.	gene_id "ENSMUSG00000127511.1"; transcript_id "ENSMUST00000282720.1"; gene_type "lncRNA"; gene_name "Gm21283"; transcript_type "lncRNA"; transcript_name "Gm21283-202"; level 2; tag "TAGENE";
chr8	HAVANA	exon	111221996	111222415	0	-	.	gene_id "ENSMUSG00000127511.1"; transcript_id "ENSMUST00000282730.1"; gene_type "lncRNA"; gene_name "Gm21283"; transcript_type "lncRNA"; transcript_name "Gm21283-212"; exon_number 4; exon_id "ENSMUSE00001560149.1"; level 2; tag "basic"; tag "TAGENE";
chr8	HAVANA	exon	111221996	111222415	0	-	.	gene_id "ENSMUSG00000127511.1"; transcript_id "ENSMUST00000282731.1"; gene_type "lncRNA"; gene_name "Gm21283"; transcript_type "lncRNA"; transcript_name "Gm21283-213"; exon_number 4; exon_id "ENSMUSE00001560149.1"; level 2; tag "TAGENE";
chr8	HAVANA	exon	111221996	111222415	0	-	.	gene_id "ENSMUSG00000127511.1"; transcript_id "ENSMUST00000282729.1"; gene_type "lncRNA"; gene_name "Gm21283"; transcript_type "lncRNA"; transcript_name "Gm21283-211"; exon_number 4; exon_id "ENSMUSE00001560149.1"; level 2; tag "TAGENE";
chr8	HAVANA	exon	111221996	111222415	0	-	.	gene_id "ENSMUSG00000127511.1"; transcript_id "ENSMUST00000282728.1"; gene_type "lncRNA"; gene_name "Gm21283"; transcript_type "lncRNA"; transcript_name "Gm21283-210"; exon_number 4; exon_id "ENSMUSE00001560149.1"; level 2; tag "TAGENE";
chr8	HAVANA	exon	111221996	111222415	0	-	.	gene_id "ENSMUSG00000127511.1"; transcript_id "ENSMUST00000282725.1"; gene_type "lncRNA"; gene_name "Gm21283"; transcript_type "lncRNA"; transcript_name "Gm21283-207"; exon_number 4; exon_id "ENSMUSE00001560149.1"; level 2; tag "basic"; tag "TAGENE";
chr8	HAVANA	exon	111221996	111222415	0	-	.	gene_id "ENSMUSG00000127511.1"; transcript_id "ENSMUST00000282721.1"; gene_type "lncRNA"; gene_name "Gm21283"; transcript_type "lncRNA"; transcript_name "Gm21283-203"; exon_number 4; exon_id "ENSMUSE00001560149.1"; level 2; tag "TAGENE";
chr8	HAVANA	exon	111221996	111222415	0	-	.	gene_id "ENSMUSG00000127511.1"; transcript_id "ENSMUST00000282719.1"; gene_type "lncRNA"; gene_name "Gm21283"; transcript_type "lncRNA"; transcript_name "Gm21283-201"; exon_number 3; exon_id "ENSMUSE00001560149.1"; level 2; tag "Ensembl_canonical"; tag "GENCODE_Primary"; tag "TAGENE";
chr8	HAVANA	transcript	111221996	111228988	0	-	.	gene_id "ENSMUSG00000127511.1"; transcript_id "ENSMUST00000282730.1"; gene_type "lncRNA"; gene_name "Gm21283"; transcript_type "lncRNA"; transcript_name "Gm21283-212"; level 2; tag "basic"; tag "TAGENE";
chr8	HAVANA	transcript	111221996	111228988	0	-	.	gene_id "ENSMUSG00000127511.1"; transcript_id "ENSMUST00000282731.1"; gene_type "lncRNA"; gene_name "Gm21283"; transcript_type "lncRNA"; transcript_name "Gm21283-213"; level 2; tag "TAGENE";
chr8	HAVANA	transcript	111221996	111229007	0	-	.	gene_id "ENSMUSG00000127511.1"; transcript_id "ENSMUST00000282729.1"; gene_type "lncRNA"; gene_name "Gm21283"; transcript_type "lncRNA"; transcript_name "Gm21283-211"; level 2; tag "TAGENE";
chr8	HAVANA	transcript	111221996	111229011	0	-	.	gene_id "ENSMUSG00000127511.1"; transcript_id "ENSMUST00000282728.1"; gene_type "lncRNA"; gene_name "Gm21283"; transcript_type "lncRNA"; transcript_name "Gm21283-210"; level 2; tag "TAGENE";
chr8	HAVANA	transcript	111221996	111229712	0	-	.	gene_id "ENSMUSG00000127511.1"; transcript_id "ENSMUST00000282725.1"; gene_type "lncRNA"; gene_name "Gm21283"; transcript_type "lncRNA"; transcript_name "Gm21283-207"; level 2; tag "basic"; tag "TAGENE";
chr8	HAVANA	transcript	111221996	111230562	0	-	.	gene_id "ENSMUSG00000127511.1"; transcript_id "ENSMUST00000282721.1"; gene_type "lncRNA"; gene_name "Gm21283"; transcript_type "lncRNA"; transcript_name "Gm21283-203"; level 2; tag "TAGENE";
chr8	HAVANA	transcript	111221996	111231966	0	-	.	gene_id "ENSMUSG00000127511.1"; transcript_id "ENSMUST00000282719.1"; gene_type "lncRNA"; gene_name "Gm21283"; transcript_type "lncRNA"; transcript_name "Gm21283-201"; level 2; tag "Ensembl_canonical"; tag "GENCODE_Primary"; tag "TAGENE";
chr8	HAVANA	exon	111227322	111227392	0	-	.	gene_id "ENSMUSG00000127511.1"; transcript_id "ENSMUST00000282731.1"; gene_type "lncRNA"; gene_name "Gm21283"; transcript_type "lncRNA"; transcript_name "Gm21283-213"; exon_number 3; exon_id "ENSMUSE00001560152.1"; level 2; tag "TAGENE";
chr8	HAVANA	exon	111227501	111227610	0	-	.	gene_id "ENSMUSG00000127511.1"; transcript_id "ENSMUST00000282727.1"; gene_type "lncRNA"; gene_name "Gm21283"; transcript_type "lncRNA"; transcript_name "Gm21283-209"; exon_number 2; exon_id "ENSMUSE00001560146.1"; level 2; tag "TAGENE";
chr8	HAVANA	exon	111227501	111227610	0	-	.	gene_id "ENSMUSG00000127511.1"; transcript_id "ENSMUST00000282726.1"; gene_type "lncRNA"; gene_name "Gm21283"; transcript_type "lncRNA"; transcript_name "Gm21283-208"; exon_number 2; exon_id "ENSMUSE00001560146.1"; level 2; tag "basic"; tag "TAGENE";
chr8	HAVANA	exon	111227501	111227610	0	-	.	gene_id "ENSMUSG00000127511.1"; transcript_id "ENSMUST00000282724.1"; gene_type "lncRNA"; gene_name "Gm21283"; transcript_type "lncRNA"; transcript_name "Gm21283-206"; exon_number 2; exon_id "ENSMUSE00001560146.1"; level 2; tag "TAGENE";
chr8	HAVANA	exon	111227501	111227610	0	-	.	gene_id "ENSMUSG00000127511.1"; transcript_id "ENSMUST00000282723.1"; gene_type "lncRNA"; gene_name "Gm21283"; transcript_type "lncRNA"; transcript_name "Gm21283-205"; exon_number 3; exon_id "ENSMUSE00001560146.1"; level 2; tag "basic"; tag "TAGENE";
chr8	HAVANA	exon	111227501	111227610	0	-	.	gene_id "ENSMUSG00000127511.1"; transcript_id "ENSMUST00000282722.1"; gene_type "lncRNA"; gene_name "Gm21283"; transcript_type "lncRNA"; transcript_name "Gm21283-204"; exon_number 2; exon_id "ENSMUSE00001560146.1"; level 2; tag "TAGENE";
chr8	HAVANA	exon	111227501	111227610	0	-	.	gene_id "ENSMUSG00000127511.1"; transcript_id "ENSMUST00000282720.1"; gene_type "lncRNA"; gene_name "Gm21283"; transcript_type "lncRNA"; transcript_name "Gm21283-202"; exon_number 2; exon_id "ENSMUSE00001560146.1"; level 2; tag "TAGENE";
chr8	HAVANA	exon	111227501	111227610	0	-	.	gene_id "ENSMUSG00000127511.1"; transcript_id "ENSMUST00000282730.1"; gene_type "lncRNA"; gene_name "Gm21283"; transcript_type "lncRNA"; transcript_name "Gm21283-212"; exon_number 3; exon_id "ENSMUSE00001560146.1"; level 2; tag "basic"; tag "TAGENE";
chr8	HAVANA	exon	111227501	111227610	0	-	.	gene_id "ENSMUSG00000127511.1"; transcript_id "ENSMUST00000282731.1"; gene_type "lncRNA"; gene_name "Gm21283"; transcript_type "lncRNA"; transcript_name "Gm21283-213"; exon_number 2; exon_id "ENSMUSE00001560146.1"; level 2; tag "TAGENE";
chr8	HAVANA	exon	111227501	111227610	0	-	.	gene_id "ENSMUSG00000127511.1"; transcript_id "ENSMUST00000282729.1"; gene_type "lncRNA"; gene_name "Gm21283"; transcript_type "lncRNA"; transcript_name "Gm21283-211"; exon_number 3; exon_id "ENSMUSE00001560146.1"; level 2; tag "TAGENE";
chr8	HAVANA	exon	111227501	111227610	0	-	.	gene_id "ENSMUSG00000127511.1"; transcript_id "ENSMUST00000282728.1"; gene_type "lncRNA"; gene_name "Gm21283"; transcript_type "lncRNA"; transcript_name "Gm21283-210"; exon_number 3; exon_id "ENSMUSE00001560146.1"; level 2; tag "TAGENE";
chr8	HAVANA	exon	111227501	111227610	0	-	.	gene_id "ENSMUSG00000127511.1"; transcript_id "ENSMUST00000282725.1"; gene_type "lncRNA"; gene_name "Gm21283"; transcript_type "lncRNA"; transcript_name "Gm21283-207"; exon_number 3; exon_id "ENSMUSE00001560146.1"; level 2; tag "basic"; tag "TAGENE";
chr8	HAVANA	exon	111227501	111227610	0	-	.	gene_id "ENSMUSG00000127511.1"; transcript_id "ENSMUST00000282721.1"; gene_type "lncRNA"; gene_name "Gm21283"; transcript_type "lncRNA"; transcript_name "Gm21283-203"; exon_number 3; exon_id "ENSMUSE00001560146.1"; level 2; tag "TAGENE";
chr8	HAVANA	exon	111227501	111227610	0	-	.	gene_id "ENSMUSG00000127511.1"; transcript_id "ENSMUST00000282719.1"; gene_type "lncRNA"; gene_name "Gm21283"; transcript_type "lncRNA"; transcript_name "Gm21283-201"; exon_number 2; exon_id "ENSMUSE00001560146.1"; level 2; tag "Ensembl_canonical"; tag "GENCODE_Primary"; tag "TAGENE";
chr8	ENSEMBL_gcm37	exon	111227501	111227610	13.8111688312756	-	.	gene_id "ENSMUSG00000127511.1"; transcript_id "ENSMUSG00000127511.1_tx_2"; exon_id "chr8_111227501_111227610_-"; exonnum "2"; txlen "668";
chr8	ENSEMBL_gcm37	exon	111227501	111227610	7.1256624327805	-	.	gene_id "ENSMUSG00000127511.1"; transcript_id "ENSMUSG00000127511.1_tx_4"; exon_id "chr8_111227501_111227610_-"; exonnum "2"; txlen "664";
chr8	HAVANA	exon	111228098	111228215	0	-	.	gene_id "ENSMUSG00000127511.1"; transcript_id "ENSMUST00000282723.1"; gene_type "lncRNA"; gene_name "Gm21283"; transcript_type "lncRNA"; transcript_name "Gm21283-205"; exon_number 2; exon_id "ENSMUSE00001560153.1"; level 2; tag "basic"; tag "TAGENE";
chr8	HAVANA	exon	111228098	111228215	0	-	.	gene_id "ENSMUSG00000127511.1"; transcript_id "ENSMUST00000282729.1"; gene_type "lncRNA"; gene_name "Gm21283"; transcript_type "lncRNA"; transcript_name "Gm21283-211"; exon_number 2; exon_id "ENSMUSE00001560153.1"; level 2; tag "TAGENE";
chr8	HAVANA	exon	111228102	111228215	0	-	.	gene_id "ENSMUSG00000127511.1"; transcript_id "ENSMUST00000282728.1"; gene_type "lncRNA"; gene_name "Gm21283"; transcript_type "lncRNA"; transcript_name "Gm21283-210"; exon_number 2; exon_id "ENSMUSE00001560155.1"; level 2; tag "TAGENE";
chr8	HAVANA	exon	111228102	111228215	0	-	.	gene_id "ENSMUSG00000127511.1"; transcript_id "ENSMUST00000282725.1"; gene_type "lncRNA"; gene_name "Gm21283"; transcript_type "lncRNA"; transcript_name "Gm21283-207"; exon_number 2; exon_id "ENSMUSE00001560155.1"; level 2; tag "basic"; tag "TAGENE";
chr8	HAVANA	exon	111228102	111228215	0	-	.	gene_id "ENSMUSG00000127511.1"; transcript_id "ENSMUST00000282721.1"; gene_type "lncRNA"; gene_name "Gm21283"; transcript_type "lncRNA"; transcript_name "Gm21283-203"; exon_number 2; exon_id "ENSMUSE00001560155.1"; level 2; tag "TAGENE";
chr8	HAVANA	exon	111228102	111228236	0	-	.	gene_id "ENSMUSG00000127511.1"; transcript_id "ENSMUST00000282730.1"; gene_type "lncRNA"; gene_name "Gm21283"; transcript_type "lncRNA"; transcript_name "Gm21283-212"; exon_number 2; exon_id "ENSMUSE00001560157.1"; level 2; tag "basic"; tag "TAGENE";
chr8	HAVANA	exon	111228935	111229013	0	-	.	gene_id "ENSMUSG00000127511.1"; transcript_id "ENSMUST00000282727.1"; gene_type "lncRNA"; gene_name "Gm21283"; transcript_type "lncRNA"; transcript_name "Gm21283-209"; exon_number 1; exon_id "ENSMUSE00001560145.1"; level 2; tag "TAGENE";
chr8	HAVANA	exon	111228941	111228988	0	-	.	gene_id "ENSMUSG00000127511.1"; transcript_id "ENSMUST00000282730.1"; gene_type "lncRNA"; gene_name "Gm21283"; transcript_type "lncRNA"; transcript_name "Gm21283-212"; exon_number 1; exon_id "ENSMUSE00001560151.1"; level 2; tag "basic"; tag "TAGENE";
chr8	HAVANA	exon	111228941	111228988	0	-	.	gene_id "ENSMUSG00000127511.1"; transcript_id "ENSMUST00000282731.1"; gene_type "lncRNA"; gene_name "Gm21283"; transcript_type "lncRNA"; transcript_name "Gm21283-213"; exon_number 1; exon_id "ENSMUSE00001560151.1"; level 2; tag "TAGENE";
chr8	HAVANA	exon	111228941	111229007	0	-	.	gene_id "ENSMUSG00000127511.1"; transcript_id "ENSMUST00000282729.1"; gene_type "lncRNA"; gene_name "Gm21283"; transcript_type "lncRNA"; transcript_name "Gm21283-211"; exon_number 1; exon_id "ENSMUSE00001560140.1"; level 2; tag "TAGENE";
chr8	HAVANA	exon	111228941	111229011	0	-	.	gene_id "ENSMUSG00000127511.1"; transcript_id "ENSMUST00000282728.1"; gene_type "lncRNA"; gene_name "Gm21283"; transcript_type "lncRNA"; transcript_name "Gm21283-210"; exon_number 1; exon_id "ENSMUSE00001560156.1"; level 2; tag "TAGENE";
chr8	HAVANA	exon	111228941	111229023	0	-	.	gene_id "ENSMUSG00000127511.1"; transcript_id "ENSMUST00000282726.1"; gene_type "lncRNA"; gene_name "Gm21283"; transcript_type "lncRNA"; transcript_name "Gm21283-208"; exon_number 1; exon_id "ENSMUSE00001560158.1"; level 2; tag "basic"; tag "TAGENE";
chr8	HAVANA	exon	111229617	111229712	0	-	.	gene_id "ENSMUSG00000127511.1"; transcript_id "ENSMUST00000282725.1"; gene_type "lncRNA"; gene_name "Gm21283"; transcript_type "lncRNA"; transcript_name "Gm21283-207"; exon_number 1; exon_id "ENSMUSE00001560141.1"; level 2; tag "basic"; tag "TAGENE";
chr8	HAVANA	exon	111229617	111229721	0	-	.	gene_id "ENSMUSG00000127511.1"; transcript_id "ENSMUST00000282723.1"; gene_type "lncRNA"; gene_name "Gm21283"; transcript_type "lncRNA"; transcript_name "Gm21283-205"; exon_number 1; exon_id "ENSMUSE00001560159.1"; level 2; tag "basic"; tag "TAGENE";
chr8	HAVANA	exon	111229617	111229746	0	-	.	gene_id "ENSMUSG00000127511.1"; transcript_id "ENSMUST00000282722.1"; gene_type "lncRNA"; gene_name "Gm21283"; transcript_type "lncRNA"; transcript_name "Gm21283-204"; exon_number 1; exon_id "ENSMUSE00001560142.1"; level 2; tag "TAGENE";
chr8	HAVANA	exon	111229619	111229706	0	-	.	gene_id "ENSMUSG00000127511.1"; transcript_id "ENSMUST00000282724.1"; gene_type "lncRNA"; gene_name "Gm21283"; transcript_type "lncRNA"; transcript_name "Gm21283-206"; exon_number 1; exon_id "ENSMUSE00001560154.1"; level 2; tag "TAGENE";
chr8	HAVANA	exon	111230528	111230562	0	-	.	gene_id "ENSMUSG00000127511.1"; transcript_id "ENSMUST00000282721.1"; gene_type "lncRNA"; gene_name "Gm21283"; transcript_type "lncRNA"; transcript_name "Gm21283-203"; exon_number 1; exon_id "ENSMUSE00001560148.1"; level 2; tag "TAGENE";
chr8	HAVANA	exon	111230528	111230762	0	-	.	gene_id "ENSMUSG00000127511.1"; transcript_id "ENSMUST00000282720.1"; gene_type "lncRNA"; gene_name "Gm21283"; transcript_type "lncRNA"; transcript_name "Gm21283-202"; exon_number 1; exon_id "ENSMUSE00001560144.1"; level 2; tag "TAGENE";
chr8	HAVANA	exon	111231734	111231966	0	-	.	gene_id "ENSMUSG00000127511.1"; transcript_id "ENSMUST00000282719.1"; gene_type "lncRNA"; gene_name "Gm21283"; transcript_type "lncRNA"; transcript_name "Gm21283-201"; exon_number 1; exon_id "ENSMUSE00001560150.1"; level 2; tag "Ensembl_canonical"; tag "GENCODE_Primary"; tag "TAGENE";
chr8	sragcm37_ss	exon	111248491	111248608	7.1256624327805	-	.	gene_id "ENSMUSG00000127511.1"; transcript_id "ENSMUSG00000127511.1_tx_4"; exon_id "chr8_111248491_111248608_-"; exonnum "1"; txlen "664";
chr8	sragcm37_ss	exon	111248698	111248819	13.8111688312756	-	.	gene_id "ENSMUSG00000127511.1"; transcript_id "ENSMUSG00000127511.1_tx_2"; exon_id "chr8_111248698_111248819_-"; exonnum "1"; txlen "668";
chr8	ENSEMBL	gene	111283398	111283494	0	-	.	gene_id "ENSMUSG00002075459.1"; gene_type "miRNA"; gene_name "Gm54956"; level 3; mgi_id "MGI:6846387";
chr8	ENSEMBL	transcript	111283398	111283494	0	-	.	gene_id "ENSMUSG00002075459.1"; transcript_id "ENSMUST00020182253.1"; gene_type "miRNA"; gene_name "Gm54956"; transcript_type "miRNA"; transcript_name "Gm54956-201"; level 3; mgi_id "MGI:6846387"; tag "basic"; tag "Ensembl_canonical"; tag "GENCODE_Primary";
chr8	ENSEMBL	exon	111283398	111283494	0	-	.	gene_id "ENSMUSG00002075459.1"; transcript_id "ENSMUST00020182253.1"; gene_type "miRNA"; gene_name "Gm54956"; transcript_type "miRNA"; transcript_name "Gm54956-201"; exon_number 1; exon_id "ENSMUSE00011468882.1"; level 3; mgi_id "MGI:6846387"; tag "basic"; tag "Ensembl_canonical"; tag "GENCODE_Primary";
chr8	sragcm37_es	exon	111287848	111288101	0.137717822222892	-	.	gene_id "ENSMUSG00000139346.1"; transcript_id "ENSMUSG00000139346.1_tx_4"; exon_id "chr8_111287848_111288101_-"; exonnum "4"; txlen "607";
chr8	sragcm37_mid	exon	111288503	111288625	0.137717822222892	-	.	gene_id "ENSMUSG00000139346.1"; transcript_id "ENSMUSG00000139346.1_tx_4"; exon_id "chr8_111288503_111288625_-"; exonnum "3"; txlen "607";
chr8	sragcm37_mid	exon	111288745	111288854	0.137717822222892	-	.	gene_id "ENSMUSG00000139346.1"; transcript_id "ENSMUSG00000139346.1_tx_4"; exon_id "chr8_111288745_111288854_-"; exonnum "2"; txlen "607";
chr8	sragcm37_ss	exon	111289789	111289908	0.137717822222892	-	.	gene_id "ENSMUSG00000139346.1"; transcript_id "ENSMUSG00000139346.1_tx_4"; exon_id "chr8_111289789_111289908_-"; exonnum "1"; txlen "607";
chr8	sragcm37_es	exon	111301408	111301672	0.0712889995180614	-	.	gene_id "ENSMUSG00000139346.1"; transcript_id "ENSMUSG00000139346.1_tx_6"; exon_id "chr8_111301408_111301672_-"; exonnum "5"; txlen "937";
chr8	sragcm37_es	exon	111301408	111301672	0.0156902829988784	-	.	gene_id "ENSMUSG00000139346.1"; transcript_id "ENSMUSG00000139346.1_tx_7"; exon_id "chr8_111301408_111301672_-"; exonnum "6"; txlen "849";
chr8	sragcm37_es	exon	111301408	111301672	0.0129214095284881	-	.	gene_id "ENSMUSG00000139346.1"; transcript_id "ENSMUSG00000139346.1_tx_8"; exon_id "chr8_111301408_111301672_-"; exonnum "6"; txlen "855";
chr8	sragcm37_mid	exon	111301864	111302011	0.0712889995180614	-	.	gene_id "ENSMUSG00000139346.1"; transcript_id "ENSMUSG00000139346.1_tx_6"; exon_id "chr8_111301864_111302011_-"; exonnum "4"; txlen "937";
chr8	sragcm37_mid	exon	111301864	111302011	0.0156902829988784	-	.	gene_id "ENSMUSG00000139346.1"; transcript_id "ENSMUSG00000139346.1_tx_7"; exon_id "chr8_111301864_111302011_-"; exonnum "5"; txlen "849";
chr8	sragcm37_mid	exon	111301864	111302011	0.0129214095284881	-	.	gene_id "ENSMUSG00000139346.1"; transcript_id "ENSMUSG00000139346.1_tx_8"; exon_id "chr8_111301864_111302011_-"; exonnum "5"; txlen "855";
chr8	sragcm37_mid	exon	111305876	111305992	0.0712889995180614	-	.	gene_id "ENSMUSG00000139346.1"; transcript_id "ENSMUSG00000139346.1_tx_6"; exon_id "chr8_111305876_111305992_-"; exonnum "3"; txlen "937";
chr8	sragcm37_mid	exon	111305876	111305992	0.0156902829988784	-	.	gene_id "ENSMUSG00000139346.1"; transcript_id "ENSMUSG00000139346.1_tx_7"; exon_id "chr8_111305876_111305992_-"; exonnum "4"; txlen "849";
chr8	sragcm37_mid	exon	111305876	111305992	0.0129214095284881	-	.	gene_id "ENSMUSG00000139346.1"; transcript_id "ENSMUSG00000139346.1_tx_8"; exon_id "chr8_111305876_111305992_-"; exonnum "4"; txlen "855";
chr8	sragcm37_mid	exon	111313547	111313725	0.0712889995180614	-	.	gene_id "ENSMUSG00000139346.1"; transcript_id "ENSMUSG00000139346.1_tx_6"; exon_id "chr8_111313547_111313725_-"; exonnum "2"; txlen "937";
chr8	sragcm37_mid	exon	111313547	111313725	0.0156902829988784	-	.	gene_id "ENSMUSG00000139346.1"; transcript_id "ENSMUSG00000139346.1_tx_7"; exon_id "chr8_111313547_111313725_-"; exonnum "3"; txlen "849";
chr8	sragcm37_mid	exon	111313547	111313725	0.0129214095284881	-	.	gene_id "ENSMUSG00000139346.1"; transcript_id "ENSMUSG00000139346.1_tx_8"; exon_id "chr8_111313547_111313725_-"; exonnum "3"; txlen "855";
chr8	sragcm37_mid	exon	111314393	111314471	0.0156902829988784	-	.	gene_id "ENSMUSG00000139346.1"; transcript_id "ENSMUSG00000139346.1_tx_7"; exon_id "chr8_111314393_111314471_-"; exonnum "2"; txlen "849";
chr8	sragcm37_mid	exon	111314393	111314477	0.0129214095284881	-	.	gene_id "ENSMUSG00000139346.1"; transcript_id "ENSMUSG00000139346.1_tx_8"; exon_id "chr8_111314393_111314477_-"; exonnum "2"; txlen "855";
chr8	HAVANA	exon	111323811	111325043	0	-	.	gene_id "ENSMUSG00000139346.1"; transcript_id "ENSMUST00000352821.1"; gene_type "lncRNA"; gene_name "ENSMUSG00000139346"; transcript_type "lncRNA"; transcript_name "ENSMUST00000352821"; exon_number 2; exon_id "ENSMUSE00001694558.1"; level 2; tag "basic"; tag "Ensembl_canonical"; tag "GENCODE_Primary"; tag "TAGENE";
chr8	HAVANA	transcript	111323811	111333632	0	-	.	gene_id "ENSMUSG00000139346.1"; transcript_id "ENSMUST00000352821.1"; gene_type "lncRNA"; gene_name "ENSMUSG00000139346"; transcript_type "lncRNA"; transcript_name "ENSMUST00000352821"; level 2; tag "basic"; tag "Ensembl_canonical"; tag "GENCODE_Primary"; tag "TAGENE";
chr8	HAVANA	gene	111323811	111333635	0	-	.	gene_id "ENSMUSG00000139346.1"; gene_type "lncRNA"; gene_name "ENSMUSG00000139346"; level 2;
chr8	sragcm37_mid	exon	111324197	111325043	0.217487850475591	-	.	gene_id "ENSMUSG00000139346.1"; transcript_id "ENSMUSG00000139346.1_tx_3"; exon_id "chr8_111324197_111325043_-"; exonnum "2"; txlen "955";
chr8	HAVANA	exon	111331926	111332331	0	-	.	gene_id "ENSMUSG00000139346.1"; transcript_id "ENSMUST00000352822.1"; gene_type "lncRNA"; gene_name "ENSMUSG00000139346"; transcript_type "lncRNA"; transcript_name "ENSMUST00000352822"; exon_number 2; exon_id "ENSMUSE00001694559.1"; level 2; tag "basic"; tag "TAGENE";
chr8	HAVANA	transcript	111331926	111333635	0	-	.	gene_id "ENSMUSG00000139346.1"; transcript_id "ENSMUST00000352822.1"; gene_type "lncRNA"; gene_name "ENSMUSG00000139346"; transcript_type "lncRNA"; transcript_name "ENSMUST00000352822"; level 2; tag "basic"; tag "TAGENE";
chr8	HAVANA	exon	111333525	111333632	0	-	.	gene_id "ENSMUSG00000139346.1"; transcript_id "ENSMUST00000352821.1"; gene_type "lncRNA"; gene_name "ENSMUSG00000139346"; transcript_type "lncRNA"; transcript_name "ENSMUST00000352821"; exon_number 1; exon_id "ENSMUSE00001694557.1"; level 2; tag "basic"; tag "Ensembl_canonical"; tag "GENCODE_Primary"; tag "TAGENE";
chr8	ENSEMBL_gcm37	exon	111333525	111333632	0.217487850475591	-	.	gene_id "ENSMUSG00000139346.1"; transcript_id "ENSMUSG00000139346.1_tx_3"; exon_id "chr8_111333525_111333632_-"; exonnum "1"; txlen "955";
chr8	HAVANA	exon	111333525	111333635	0	-	.	gene_id "ENSMUSG00000139346.1"; transcript_id "ENSMUST00000352822.1"; gene_type "lncRNA"; gene_name "ENSMUSG00000139346"; transcript_type "lncRNA"; transcript_name "ENSMUST00000352822"; exon_number 1; exon_id "ENSMUSE00001694556.1"; level 2; tag "basic"; tag "TAGENE";
chr8	sragcm37_ss	exon	111343948	111344008	0.0156902829988784	-	.	gene_id "ENSMUSG00000139346.1"; transcript_id "ENSMUSG00000139346.1_tx_7"; exon_id "chr8_111343948_111344008_-"; exonnum "1"; txlen "849";
chr8	sragcm37_ss	exon	111343948	111344008	0.0129214095284881	-	.	gene_id "ENSMUSG00000139346.1"; transcript_id "ENSMUSG00000139346.1_tx_8"; exon_id "chr8_111343948_111344008_-"; exonnum "1"; txlen "855";
chr8	sragcm37_ss	exon	111345846	111346073	0.0712889995180614	-	.	gene_id "ENSMUSG00000139346.1"; transcript_id "ENSMUSG00000139346.1_tx_6"; exon_id "chr8_111345846_111346073_-"; exonnum "1"; txlen "937";
chr8	sragcm37_es	exon	111350359	111350920	0.263824570662732	-	.	gene_id "sragcm37_gene_54397"; transcript_id "sragcm37_gene_54397_tx_1"; exon_id "chr8_111350359_111350920_-"; exonnum "3"; txlen "742";
chr8	sragcm37_mid	exon	111353258	111353325	0.263824570662732	-	.	gene_id "sragcm37_gene_54397"; transcript_id "sragcm37_gene_54397_tx_1"; exon_id "chr8_111353258_111353325_-"; exonnum "2"; txlen "742";
chr8	sragcm37_mid	exon	111353405	111353516	0.263824570662732	-	.	gene_id "sragcm37_gene_54397"; transcript_id "sragcm37_gene_54397_tx_1"; exon_id "chr8_111353405_111353516_-"; exonnum "1"; txlen "742";
chr8	HAVANA	exon	111381873	111382121	0	-	.	gene_id "ENSMUSG00000124435.1"; transcript_id "ENSMUST00000263705.1"; gene_type "lncRNA"; gene_name "ENSMUSG00000124435"; transcript_type "lncRNA"; transcript_name "ENSMUST00000263705"; exon_number 2; exon_id "ENSMUSE00001523504.1"; level 2; tag "basic"; tag "Ensembl_canonical"; tag "GENCODE_Primary"; tag "TAGENE";
chr8	HAVANA	gene	111381873	111396847	0	-	.	gene_id "ENSMUSG00000124435.1"; gene_type "lncRNA"; gene_name "ENSMUSG00000124435"; level 2;
chr8	HAVANA	transcript	111381873	111396847	0	-	.	gene_id "ENSMUSG00000124435.1"; transcript_id "ENSMUST00000263705.1"; gene_type "lncRNA"; gene_name "ENSMUSG00000124435"; transcript_type "lncRNA"; transcript_name "ENSMUST00000263705"; level 2; tag "basic"; tag "Ensembl_canonical"; tag "GENCODE_Primary"; tag "TAGENE";
chr8	HAVANA	exon	111396741	111396847	0	-	.	gene_id "ENSMUSG00000124435.1"; transcript_id "ENSMUST00000263705.1"; gene_type "lncRNA"; gene_name "ENSMUSG00000124435"; transcript_type "lncRNA"; transcript_name "ENSMUST00000263705"; exon_number 1; exon_id "ENSMUSE00001523506.1"; level 2; tag "basic"; tag "Ensembl_canonical"; tag "GENCODE_Primary"; tag "TAGENE";
chr8	HAVANA	exon	111468461	111469080	0	-	.	gene_id "ENSMUSG00000031750.16"; transcript_id "ENSMUST00000154803.2"; gene_type "protein_coding"; gene_name "Il34"; transcript_type "protein_coding_CDS_not_defined"; transcript_name "Il34-205"; exon_number 2; exon_id "ENSMUSE00000731162.2"; level 2; transcript_support_level "3"; mgi_id "MGI:1923777"; havana_gene "OTTMUSG00000027476.1"; havana_transcript "OTTMUST00000068001.1";
chr8	HAVANA	transcript	111468461	111469330	0	-	.	gene_id "ENSMUSG00000031750.16"; transcript_id "ENSMUST00000154803.2"; gene_type "protein_coding"; gene_name "Il34"; transcript_type "protein_coding_CDS_not_defined"; transcript_name "Il34-205"; level 2; transcript_support_level "3"; mgi_id "MGI:1923777"; havana_gene "OTTMUSG00000027476.1"; havana_transcript "OTTMUST00000068001.1";
chr8	HAVANA	gene	111468461	111532556	0	-	.	gene_id "ENSMUSG00000031750.16"; gene_type "protein_coding"; gene_name "Il34"; level 2; mgi_id "MGI:1923777"; havana_gene "OTTMUSG00000027476.1";
chr8	HAVANA	UTR	111468472	111468913	0	-	.	gene_id "ENSMUSG00000031750.16"; transcript_id "ENSMUST00000076846.11"; gene_type "protein_coding"; gene_name "Il34"; transcript_type "protein_coding"; transcript_name "Il34-201"; exon_number 7; exon_id "ENSMUSE00001303451.2"; level 2; protein_id "ENSMUSP00000076120.5"; transcript_support_level "1"; mgi_id "MGI:1923777"; tag "basic"; tag "Ensembl_canonical"; tag "GENCODE_Primary"; tag "appris_principal_1"; tag "CCDS"; ccdsid "CCDS52669.1"; havana_gene "OTTMUSG00000027476.1"; havana_transcript "OTTMUST00000067998.1";
chr8	HAVANA	UTR	111468472	111469079	0	-	.	gene_id "ENSMUSG00000031750.16"; transcript_id "ENSMUST00000150680.2"; gene_type "protein_coding"; gene_name "Il34"; transcript_type "protein_coding"; transcript_name "Il34-204"; exon_number 8; exon_id "ENSMUSE00001241050.2"; level 2; protein_id "ENSMUSP00000114398.2"; transcript_support_level "1"; mgi_id "MGI:1923777"; tag "basic"; tag "CCDS"; ccdsid "CCDS52670.1"; havana_gene "OTTMUSG00000027476.1"; havana_transcript "OTTMUST00000067999.1";
chr8	HAVANA	exon	111468472	111469080	0	-	.	gene_id "ENSMUSG00000031750.16"; transcript_id "ENSMUST00000150680.2"; gene_type "protein_coding"; gene_name "Il34"; transcript_type "protein_coding"; transcript_name "Il34-204"; exon_number 8; exon_id "ENSMUSE00001241050.2"; level 2; protein_id "ENSMUSP00000114398.2"; transcript_support_level "1"; mgi_id "MGI:1923777"; tag "basic"; tag "CCDS"; ccdsid "CCDS52670.1"; havana_gene "OTTMUSG00000027476.1"; havana_transcript "OTTMUST00000067999.1";
chr8	HAVANA	exon	111468472	111469080	0	-	.	gene_id "ENSMUSG00000031750.16"; transcript_id "ENSMUST00000076846.11"; gene_type "protein_coding"; gene_name "Il34"; transcript_type "protein_coding"; transcript_name "Il34-201"; exon_number 7; exon_id "ENSMUSE00001303451.2"; level 2; protein_id "ENSMUSP00000076120.5"; transcript_support_level "1"; mgi_id "MGI:1923777"; tag "basic"; tag "Ensembl_canonical"; tag "GENCODE_Primary"; tag "appris_principal_1"; tag "CCDS"; ccdsid "CCDS52669.1"; havana_gene "OTTMUSG00000027476.1"; havana_transcript "OTTMUST00000067998.1";
chr8	HAVANA	transcript	111468472	111532504	0	-	.	gene_id "ENSMUSG00000031750.16"; transcript_id "ENSMUST00000150680.2"; gene_type "protein_coding"; gene_name "Il34"; transcript_type "protein_coding"; transcript_name "Il34-204"; level 2; protein_id "ENSMUSP00000114398.2"; transcript_support_level "1"; mgi_id "MGI:1923777"; tag "basic"; tag "CCDS"; ccdsid "CCDS52670.1"; havana_gene "OTTMUSG00000027476.1"; havana_transcript "OTTMUST00000067999.1";
chr8	HAVANA	transcript	111468472	111532535	0	-	.	gene_id "ENSMUSG00000031750.16"; transcript_id "ENSMUST00000076846.11"; gene_type "protein_coding"; gene_name "Il34"; transcript_type "protein_coding"; transcript_name "Il34-201"; level 2; protein_id "ENSMUSP00000076120.5"; transcript_support_level "1"; mgi_id "MGI:1923777"; tag "basic"; tag "Ensembl_canonical"; tag "GENCODE_Primary"; tag "appris_principal_1"; tag "CCDS"; ccdsid "CCDS52669.1"; havana_gene "OTTMUSG00000027476.1"; havana_transcript "OTTMUST00000067998.1";
chr8	sragcm37_mid	exon	111468829	111469080	179.88410733489	-	.	gene_id "ENSMUSG00000031750.16"; transcript_id "ENSMUSG00000031750.16_tx_1"; exon_id "chr8_111468829_111469080_-"; exonnum "7"; txlen "1321";
chr8	sragcm37_mid	exon	111468829	111469080	3.13688834927036	-	.	gene_id "ENSMUSG00000031750.16"; transcript_id "ENSMUSG00000031750.16_tx_10"; exon_id "chr8_111468829_111469080_-"; exonnum "8"; txlen "1411";
chr8	sragcm37_mid	exon	111468829	111469080	1.82411324288301	-	.	gene_id "ENSMUSG00000031750.16"; transcript_id "ENSMUSG00000031750.16_tx_11"; exon_id "chr8_111468829_111469080_-"; exonnum "9"; txlen "1529";
chr8	sragcm37_mid	exon	111468829	111469080	0.920997215042778	-	.	gene_id "ENSMUSG00000031750.16"; transcript_id "ENSMUSG00000031750.16_tx_12"; exon_id "chr8_111468829_111469080_-"; exonnum "9"; txlen "1628";
chr8	sragcm37_mid	exon	111468829	111469080	34.492287742156	-	.	gene_id "ENSMUSG00000031750.16"; transcript_id "ENSMUSG00000031750.16_tx_2"; exon_id "chr8_111468829_111469080_-"; exonnum "8"; txlen "1439";
chr8	sragcm37_mid	exon	111468829	111469080	29.954621563325	-	.	gene_id "ENSMUSG00000031750.16"; transcript_id "ENSMUSG00000031750.16_tx_3"; exon_id "chr8_111468829_111469080_-"; exonnum "7"; txlen "1365";
chr8	sragcm37_mid	exon	111468829	111469080	20.1180362567994	-	.	gene_id "ENSMUSG00000031750.16"; transcript_id "ENSMUSG00000031750.16_tx_4"; exon_id "chr8_111468829_111469080_-"; exonnum "7"; txlen "1314";
chr8	sragcm37_mid	exon	111468829	111469080	12.5207499610363	-	.	gene_id "ENSMUSG00000031750.16"; transcript_id "ENSMUSG00000031750.16_tx_5"; exon_id "chr8_111468829_111469080_-"; exonnum "8"; txlen "1483";
chr8	sragcm37_mid	exon	111468829	111469080	10.3599052131842	-	.	gene_id "ENSMUSG00000031750.16"; transcript_id "ENSMUSG00000031750.16_tx_6"; exon_id "chr8_111468829_111469080_-"; exonnum "7"; txlen "1308";
chr8	sragcm37_mid	exon	111468829	111469080	7.98164496636387	-	.	gene_id "ENSMUSG00000031750.16"; transcript_id "ENSMUSG00000031750.16_tx_7"; exon_id "chr8_111468829_111469080_-"; exonnum "7"; txlen "1457";
chr8	sragcm37_mid	exon	111468829	111469080	6.56128274393981	-	.	gene_id "ENSMUSG00000031750.16"; transcript_id "ENSMUSG00000031750.16_tx_8"; exon_id "chr8_111468829_111469080_-"; exonnum "7"; txlen "1456";
chr8	sragcm37_mid	exon	111468829	111469080	5.16791664503413	-	.	gene_id "ENSMUSG00000031750.16"; transcript_id "ENSMUSG00000031750.16_tx_9"; exon_id "chr8_111468829_111469080_-"; exonnum "8"; txlen "1432";
chr8	HAVANA	stop_codon	111468911	111468913	0	-	0	gene_id "ENSMUSG00000031750.16"; transcript_id "ENSMUST00000076846.11"; gene_type "protein_coding"; gene_name "Il34"; transcript_type "protein_coding"; transcript_name "Il34-201"; exon_number 7; exon_id "ENSMUSE00001303451.2"; level 2; protein_id "ENSMUSP00000076120.5"; transcript_support_level "1"; mgi_id "MGI:1923777"; tag "basic"; tag "Ensembl_canonical"; tag "GENCODE_Primary"; tag "appris_principal_1"; tag "CCDS"; ccdsid "CCDS52669.1"; havana_gene "OTTMUSG00000027476.1"; havana_transcript "OTTMUST00000067998.1";
chr8	HAVANA	CDS	111468914	111469080	0	-	2	gene_id "ENSMUSG00000031750.16"; transcript_id "ENSMUST00000076846.11"; gene_type "protein_coding"; gene_name "Il34"; transcript_type "protein_coding"; transcript_name "Il34-201"; exon_number 7; exon_id "ENSMUSE00001303451.2"; level 2; protein_id "ENSMUSP00000076120.5"; transcript_support_level "1"; mgi_id "MGI:1923777"; tag "basic"; tag "Ensembl_canonical"; tag "GENCODE_Primary"; tag "appris_principal_1"; tag "CCDS"; ccdsid "CCDS52669.1"; havana_gene "OTTMUSG00000027476.1"; havana_transcript "OTTMUST00000067998.1";
chr8	HAVANA	stop_codon	111469077	111469079	0	-	0	gene_id "ENSMUSG00000031750.16"; transcript_id "ENSMUST00000150680.2"; gene_type "protein_coding"; gene_name "Il34"; transcript_type "protein_coding"; transcript_name "Il34-204"; exon_number 8; exon_id "ENSMUSE00001241050.2"; level 2; protein_id "ENSMUSP00000114398.2"; transcript_support_level "1"; mgi_id "MGI:1923777"; tag "basic"; tag "CCDS"; ccdsid "CCDS52670.1"; havana_gene "OTTMUSG00000027476.1"; havana_transcript "OTTMUST00000067999.1";
chr8	HAVANA	CDS	111469080	111469080	0	-	1	gene_id "ENSMUSG00000031750.16"; transcript_id "ENSMUST00000150680.2"; gene_type "protein_coding"; gene_name "Il34"; transcript_type "protein_coding"; transcript_name "Il34-204"; exon_number 8; exon_id "ENSMUSE00001241050.2"; level 2; protein_id "ENSMUSP00000114398.2"; transcript_support_level "1"; mgi_id "MGI:1923777"; tag "basic"; tag "CCDS"; ccdsid "CCDS52670.1"; havana_gene "OTTMUSG00000027476.1"; havana_transcript "OTTMUST00000067999.1";
chr8	HAVANA	exon	111469276	111469330	0	-	.	gene_id "ENSMUSG00000031750.16"; transcript_id "ENSMUST00000154803.2"; gene_type "protein_coding"; gene_name "Il34"; transcript_type "protein_coding_CDS_not_defined"; transcript_name "Il34-205"; exon_number 1; exon_id "ENSMUSE00000747726.2"; level 2; transcript_support_level "3"; mgi_id "MGI:1923777"; havana_gene "OTTMUSG00000027476.1"; havana_transcript "OTTMUST00000068001.1";
chr8	HAVANA	exon	111469276	111469411	0	-	.	gene_id "ENSMUSG00000031750.16"; transcript_id "ENSMUST00000150680.2"; gene_type "protein_coding"; gene_name "Il34"; transcript_type "protein_coding"; transcript_name "Il34-204"; exon_number 7; exon_id "ENSMUSE00001275155.2"; level 2; protein_id "ENSMUSP00000114398.2"; transcript_support_level "1"; mgi_id "MGI:1923777"; tag "basic"; tag "CCDS"; ccdsid "CCDS52670.1"; havana_gene "OTTMUSG00000027476.1"; havana_transcript "OTTMUST00000067999.1";
chr8	HAVANA	CDS	111469276	111469411	0	-	2	gene_id "ENSMUSG00000031750.16"; transcript_id "ENSMUST00000150680.2"; gene_type "protein_coding"; gene_name "Il34"; transcript_type "protein_coding"; transcript_name "Il34-204"; exon_number 7; exon_id "ENSMUSE00001275155.2"; level 2; protein_id "ENSMUSP00000114398.2"; transcript_support_level "1"; mgi_id "MGI:1923777"; tag "basic"; tag "CCDS"; ccdsid "CCDS52670.1"; havana_gene "OTTMUSG00000027476.1"; havana_transcript "OTTMUST00000067999.1";
chr8	HAVANA	exon	111469276	111469411	0	-	.	gene_id "ENSMUSG00000031750.16"; transcript_id "ENSMUST00000076846.11"; gene_type "protein_coding"; gene_name "Il34"; transcript_type "protein_coding"; transcript_name "Il34-201"; exon_number 6; exon_id "ENSMUSE00001277709.2"; level 2; protein_id "ENSMUSP00000076120.5"; transcript_support_level "1"; mgi_id "MGI:1923777"; tag "basic"; tag "Ensembl_canonical"; tag "GENCODE_Primary"; tag "appris_principal_1"; tag "CCDS"; ccdsid "CCDS52669.1"; havana_gene "OTTMUSG00000027476.1"; havana_transcript "OTTMUST00000067998.1";
chr8	HAVANA	CDS	111469276	111469411	0	-	0	gene_id "ENSMUSG00000031750.16"; transcript_id "ENSMUST00000076846.11"; gene_type "protein_coding"; gene_name "Il34"; transcript_type "protein_coding"; transcript_name "Il34-201"; exon_number 6; exon_id "ENSMUSE00001277709.2"; level 2; protein_id "ENSMUSP00000076120.5"; transcript_support_level "1"; mgi_id "MGI:1923777"; tag "basic"; tag "Ensembl_canonical"; tag "GENCODE_Primary"; tag "appris_principal_1"; tag "CCDS"; ccdsid "CCDS52669.1"; havana_gene "OTTMUSG00000027476.1"; havana_transcript "OTTMUST00000067998.1";
chr8	ENSEMBL_gcm37	exon	111469276	111469411	179.88410733489	-	.	gene_id "ENSMUSG00000031750.16"; transcript_id "ENSMUSG00000031750.16_tx_1"; exon_id "chr8_111469276_111469411_-"; exonnum "6"; txlen "1321";
chr8	ENSEMBL_gcm37	exon	111469276	111469411	3.13688834927036	-	.	gene_id "ENSMUSG00000031750.16"; transcript_id "ENSMUSG00000031750.16_tx_10"; exon_id "chr8_111469276_111469411_-"; exonnum "7"; txlen "1411";
chr8	ENSEMBL_gcm37	exon	111469276	111469411	1.82411324288301	-	.	gene_id "ENSMUSG00000031750.16"; transcript_id "ENSMUSG00000031750.16_tx_11"; exon_id "chr8_111469276_111469411_-"; exonnum "8"; txlen "1529";
chr8	ENSEMBL_gcm37	exon	111469276	111469411	0.920997215042778	-	.	gene_id "ENSMUSG00000031750.16"; transcript_id "ENSMUSG00000031750.16_tx_12"; exon_id "chr8_111469276_111469411_-"; exonnum "8"; txlen "1628";
chr8	ENSEMBL_gcm37	exon	111469276	111469411	34.492287742156	-	.	gene_id "ENSMUSG00000031750.16"; transcript_id "ENSMUSG00000031750.16_tx_2"; exon_id "chr8_111469276_111469411_-"; exonnum "7"; txlen "1439";
chr8	ENSEMBL_gcm37	exon	111469276	111469411	29.954621563325	-	.	gene_id "ENSMUSG00000031750.16"; transcript_id "ENSMUSG00000031750.16_tx_3"; exon_id "chr8_111469276_111469411_-"; exonnum "6"; txlen "1365";
chr8	ENSEMBL_gcm37	exon	111469276	111469411	20.1180362567994	-	.	gene_id "ENSMUSG00000031750.16"; transcript_id "ENSMUSG00000031750.16_tx_4"; exon_id "chr8_111469276_111469411_-"; exonnum "6"; txlen "1314";
chr8	ENSEMBL_gcm37	exon	111469276	111469411	12.5207499610363	-	.	gene_id "ENSMUSG00000031750.16"; transcript_id "ENSMUSG00000031750.16_tx_5"; exon_id "chr8_111469276_111469411_-"; exonnum "7"; txlen "1483";
chr8	ENSEMBL_gcm37	exon	111469276	111469411	10.3599052131842	-	.	gene_id "ENSMUSG00000031750.16"; transcript_id "ENSMUSG00000031750.16_tx_6"; exon_id "chr8_111469276_111469411_-"; exonnum "6"; txlen "1308";
chr8	ENSEMBL_gcm37	exon	111469276	111469411	7.98164496636387	-	.	gene_id "ENSMUSG00000031750.16"; transcript_id "ENSMUSG00000031750.16_tx_7"; exon_id "chr8_111469276_111469411_-"; exonnum "6"; txlen "1457";
chr8	ENSEMBL_gcm37	exon	111469276	111469411	6.56128274393981	-	.	gene_id "ENSMUSG00000031750.16"; transcript_id "ENSMUSG00000031750.16_tx_8"; exon_id "chr8_111469276_111469411_-"; exonnum "6"; txlen "1456";
chr8	ENSEMBL_gcm37	exon	111469276	111469411	5.16791664503413	-	.	gene_id "ENSMUSG00000031750.16"; transcript_id "ENSMUSG00000031750.16_tx_9"; exon_id "chr8_111469276_111469411_-"; exonnum "7"; txlen "1432";
chr8	HAVANA	exon	111473450	111473567	0	-	.	gene_id "ENSMUSG00000031750.16"; transcript_id "ENSMUST00000150680.2"; gene_type "protein_coding"; gene_name "Il34"; transcript_type "protein_coding"; transcript_name "Il34-204"; exon_number 6; exon_id "ENSMUSE00000311661.2"; level 2; protein_id "ENSMUSP00000114398.2"; transcript_support_level "1"; mgi_id "MGI:1923777"; tag "basic"; tag "CCDS"; ccdsid "CCDS52670.1"; havana_gene "OTTMUSG00000027476.1"; havana_transcript "OTTMUST00000067999.1";
chr8	HAVANA	CDS	111473450	111473567	0	-	0	gene_id "ENSMUSG00000031750.16"; transcript_id "ENSMUST00000150680.2"; gene_type "protein_coding"; gene_name "Il34"; transcript_type "protein_coding"; transcript_name "Il34-204"; exon_number 6; exon_id "ENSMUSE00000311661.2"; level 2; protein_id "ENSMUSP00000114398.2"; transcript_support_level "1"; mgi_id "MGI:1923777"; tag "basic"; tag "CCDS"; ccdsid "CCDS52670.1"; havana_gene "OTTMUSG00000027476.1"; havana_transcript "OTTMUST00000067999.1";
chr8	ENSEMBL_gcm37	exon	111473450	111473567	1.82411324288301	-	.	gene_id "ENSMUSG00000031750.16"; transcript_id "ENSMUSG00000031750.16_tx_11"; exon_id "chr8_111473450_111473567_-"; exonnum "7"; txlen "1529";
chr8	ENSEMBL_gcm37	exon	111473450	111473567	0.920997215042778	-	.	gene_id "ENSMUSG00000031750.16"; transcript_id "ENSMUSG00000031750.16_tx_12"; exon_id "chr8_111473450_111473567_-"; exonnum "7"; txlen "1628";
chr8	ENSEMBL_gcm37	exon	111473450	111473567	34.492287742156	-	.	gene_id "ENSMUSG00000031750.16"; transcript_id "ENSMUSG00000031750.16_tx_2"; exon_id "chr8_111473450_111473567_-"; exonnum "6"; txlen "1439";
chr8	ENSEMBL_gcm37	exon	111473450	111473567	12.5207499610363	-	.	gene_id "ENSMUSG00000031750.16"; transcript_id "ENSMUSG00000031750.16_tx_5"; exon_id "chr8_111473450_111473567_-"; exonnum "6"; txlen "1483";
chr8	ENSEMBL_gcm37	exon	111473450	111473567	5.16791664503413	-	.	gene_id "ENSMUSG00000031750.16"; transcript_id "ENSMUSG00000031750.16_tx_9"; exon_id "chr8_111473450_111473567_-"; exonnum "6"; txlen "1432";
chr8	HAVANA	exon	111474875	111475036	0	-	.	gene_id "ENSMUSG00000031750.16"; transcript_id "ENSMUST00000150680.2"; gene_type "protein_coding"; gene_name "Il34"; transcript_type "protein_coding"; transcript_name "Il34-204"; exon_number 5; exon_id "ENSMUSE00000634402.2"; level 2; protein_id "ENSMUSP00000114398.2"; transcript_support_level "1"; mgi_id "MGI:1923777"; tag "basic"; tag "CCDS"; ccdsid "CCDS52670.1"; havana_gene "OTTMUSG00000027476.1"; havana_transcript "OTTMUST00000067999.1";
chr8	HAVANA	CDS	111474875	111475036	0	-	0	gene_id "ENSMUSG00000031750.16"; transcript_id "ENSMUST00000150680.2"; gene_type "protein_coding"; gene_name "Il34"; transcript_type "protein_coding"; transcript_name "Il34-204"; exon_number 5; exon_id "ENSMUSE00000634402.2"; level 2; protein_id "ENSMUSP00000114398.2"; transcript_support_level "1"; mgi_id "MGI:1923777"; tag "basic"; tag "CCDS"; ccdsid "CCDS52670.1"; havana_gene "OTTMUSG00000027476.1"; havana_transcript "OTTMUST00000067999.1";
chr8	HAVANA	exon	111474875	111475036	0	-	.	gene_id "ENSMUSG00000031750.16"; transcript_id "ENSMUST00000076846.11"; gene_type "protein_coding"; gene_name "Il34"; transcript_type "protein_coding"; transcript_name "Il34-201"; exon_number 5; exon_id "ENSMUSE00000634402.2"; level 2; protein_id "ENSMUSP00000076120.5"; transcript_support_level "1"; mgi_id "MGI:1923777"; tag "basic"; tag "Ensembl_canonical"; tag "GENCODE_Primary"; tag "appris_principal_1"; tag "CCDS"; ccdsid "CCDS52669.1"; havana_gene "OTTMUSG00000027476.1"; havana_transcript "OTTMUST00000067998.1";
chr8	HAVANA	CDS	111474875	111475036	0	-	0	gene_id "ENSMUSG00000031750.16"; transcript_id "ENSMUST00000076846.11"; gene_type "protein_coding"; gene_name "Il34"; transcript_type "protein_coding"; transcript_name "Il34-201"; exon_number 5; exon_id "ENSMUSE00000634402.2"; level 2; protein_id "ENSMUSP00000076120.5"; transcript_support_level "1"; mgi_id "MGI:1923777"; tag "basic"; tag "Ensembl_canonical"; tag "GENCODE_Primary"; tag "appris_principal_1"; tag "CCDS"; ccdsid "CCDS52669.1"; havana_gene "OTTMUSG00000027476.1"; havana_transcript "OTTMUST00000067998.1";
chr8	ENSEMBL_gcm37	exon	111474875	111475036	179.88410733489	-	.	gene_id "ENSMUSG00000031750.16"; transcript_id "ENSMUSG00000031750.16_tx_1"; exon_id "chr8_111474875_111475036_-"; exonnum "5"; txlen "1321";
chr8	ENSEMBL_gcm37	exon	111474875	111475036	3.13688834927036	-	.	gene_id "ENSMUSG00000031750.16"; transcript_id "ENSMUSG00000031750.16_tx_10"; exon_id "chr8_111474875_111475036_-"; exonnum "6"; txlen "1411";
chr8	ENSEMBL_gcm37	exon	111474875	111475036	1.82411324288301	-	.	gene_id "ENSMUSG00000031750.16"; transcript_id "ENSMUSG00000031750.16_tx_11"; exon_id "chr8_111474875_111475036_-"; exonnum "6"; txlen "1529";
chr8	ENSEMBL_gcm37	exon	111474875	111475036	0.920997215042778	-	.	gene_id "ENSMUSG00000031750.16"; transcript_id "ENSMUSG00000031750.16_tx_12"; exon_id "chr8_111474875_111475036_-"; exonnum "6"; txlen "1628";
chr8	ENSEMBL_gcm37	exon	111474875	111475036	34.492287742156	-	.	gene_id "ENSMUSG00000031750.16"; transcript_id "ENSMUSG00000031750.16_tx_2"; exon_id "chr8_111474875_111475036_-"; exonnum "5"; txlen "1439";
chr8	ENSEMBL_gcm37	exon	111474875	111475036	29.954621563325	-	.	gene_id "ENSMUSG00000031750.16"; transcript_id "ENSMUSG00000031750.16_tx_3"; exon_id "chr8_111474875_111475036_-"; exonnum "5"; txlen "1365";
chr8	ENSEMBL_gcm37	exon	111474875	111475036	20.1180362567994	-	.	gene_id "ENSMUSG00000031750.16"; transcript_id "ENSMUSG00000031750.16_tx_4"; exon_id "chr8_111474875_111475036_-"; exonnum "5"; txlen "1314";
chr8	ENSEMBL_gcm37	exon	111474875	111475036	12.5207499610363	-	.	gene_id "ENSMUSG00000031750.16"; transcript_id "ENSMUSG00000031750.16_tx_5"; exon_id "chr8_111474875_111475036_-"; exonnum "5"; txlen "1483";
chr8	ENSEMBL_gcm37	exon	111474875	111475036	10.3599052131842	-	.	gene_id "ENSMUSG00000031750.16"; transcript_id "ENSMUSG00000031750.16_tx_6"; exon_id "chr8_111474875_111475036_-"; exonnum "5"; txlen "1308";
chr8	ENSEMBL_gcm37	exon	111474875	111475036	7.98164496636387	-	.	gene_id "ENSMUSG00000031750.16"; transcript_id "ENSMUSG00000031750.16_tx_7"; exon_id "chr8_111474875_111475036_-"; exonnum "5"; txlen "1457";
chr8	ENSEMBL_gcm37	exon	111474875	111475036	6.56128274393981	-	.	gene_id "ENSMUSG00000031750.16"; transcript_id "ENSMUSG00000031750.16_tx_8"; exon_id "chr8_111474875_111475036_-"; exonnum "5"; txlen "1456";
chr8	ENSEMBL_gcm37	exon	111474875	111475036	5.16791664503413	-	.	gene_id "ENSMUSG00000031750.16"; transcript_id "ENSMUSG00000031750.16_tx_9"; exon_id "chr8_111474875_111475036_-"; exonnum "5"; txlen "1432";
chr8	HAVANA	exon	111475295	111475372	0	-	.	gene_id "ENSMUSG00000031750.16"; transcript_id "ENSMUST00000150680.2"; gene_type "protein_coding"; gene_name "Il34"; transcript_type "protein_coding"; transcript_name "Il34-204"; exon_number 4; exon_id "ENSMUSE00000634403.2"; level 2; protein_id "ENSMUSP00000114398.2"; transcript_support_level "1"; mgi_id "MGI:1923777"; tag "basic"; tag "CCDS"; ccdsid "CCDS52670.1"; havana_gene "OTTMUSG00000027476.1"; havana_transcript "OTTMUST00000067999.1";
chr8	HAVANA	CDS	111475295	111475372	0	-	0	gene_id "ENSMUSG00000031750.16"; transcript_id "ENSMUST00000150680.2"; gene_type "protein_coding"; gene_name "Il34"; transcript_type "protein_coding"; transcript_name "Il34-204"; exon_number 4; exon_id "ENSMUSE00000634403.2"; level 2; protein_id "ENSMUSP00000114398.2"; transcript_support_level "1"; mgi_id "MGI:1923777"; tag "basic"; tag "CCDS"; ccdsid "CCDS52670.1"; havana_gene "OTTMUSG00000027476.1"; havana_transcript "OTTMUST00000067999.1";
chr8	HAVANA	exon	111475295	111475372	0	-	.	gene_id "ENSMUSG00000031750.16"; transcript_id "ENSMUST00000076846.11"; gene_type "protein_coding"; gene_name "Il34"; transcript_type "protein_coding"; transcript_name "Il34-201"; exon_number 4; exon_id "ENSMUSE00000634403.2"; level 2; protein_id "ENSMUSP00000076120.5"; transcript_support_level "1"; mgi_id "MGI:1923777"; tag "basic"; tag "Ensembl_canonical"; tag "GENCODE_Primary"; tag "appris_principal_1"; tag "CCDS"; ccdsid "CCDS52669.1"; havana_gene "OTTMUSG00000027476.1"; havana_transcript "OTTMUST00000067998.1";
chr8	HAVANA	CDS	111475295	111475372	0	-	0	gene_id "ENSMUSG00000031750.16"; transcript_id "ENSMUST00000076846.11"; gene_type "protein_coding"; gene_name "Il34"; transcript_type "protein_coding"; transcript_name "Il34-201"; exon_number 4; exon_id "ENSMUSE00000634403.2"; level 2; protein_id "ENSMUSP00000076120.5"; transcript_support_level "1"; mgi_id "MGI:1923777"; tag "basic"; tag "Ensembl_canonical"; tag "GENCODE_Primary"; tag "appris_principal_1"; tag "CCDS"; ccdsid "CCDS52669.1"; havana_gene "OTTMUSG00000027476.1"; havana_transcript "OTTMUST00000067998.1";
chr8	ENSEMBL_gcm37	exon	111475295	111475372	179.88410733489	-	.	gene_id "ENSMUSG00000031750.16"; transcript_id "ENSMUSG00000031750.16_tx_1"; exon_id "chr8_111475295_111475372_-"; exonnum "4"; txlen "1321";
chr8	ENSEMBL_gcm37	exon	111475295	111475372	3.13688834927036	-	.	gene_id "ENSMUSG00000031750.16"; transcript_id "ENSMUSG00000031750.16_tx_10"; exon_id "chr8_111475295_111475372_-"; exonnum "5"; txlen "1411";
chr8	ENSEMBL_gcm37	exon	111475295	111475372	1.82411324288301	-	.	gene_id "ENSMUSG00000031750.16"; transcript_id "ENSMUSG00000031750.16_tx_11"; exon_id "chr8_111475295_111475372_-"; exonnum "5"; txlen "1529";
chr8	ENSEMBL_gcm37	exon	111475295	111475372	0.920997215042778	-	.	gene_id "ENSMUSG00000031750.16"; transcript_id "ENSMUSG00000031750.16_tx_12"; exon_id "chr8_111475295_111475372_-"; exonnum "5"; txlen "1628";
chr8	ENSEMBL_gcm37	exon	111475295	111475372	34.492287742156	-	.	gene_id "ENSMUSG00000031750.16"; transcript_id "ENSMUSG00000031750.16_tx_2"; exon_id "chr8_111475295_111475372_-"; exonnum "4"; txlen "1439";
chr8	ENSEMBL_gcm37	exon	111475295	111475372	29.954621563325	-	.	gene_id "ENSMUSG00000031750.16"; transcript_id "ENSMUSG00000031750.16_tx_3"; exon_id "chr8_111475295_111475372_-"; exonnum "4"; txlen "1365";
chr8	ENSEMBL_gcm37	exon	111475295	111475372	20.1180362567994	-	.	gene_id "ENSMUSG00000031750.16"; transcript_id "ENSMUSG00000031750.16_tx_4"; exon_id "chr8_111475295_111475372_-"; exonnum "4"; txlen "1314";
chr8	ENSEMBL_gcm37	exon	111475295	111475372	12.5207499610363	-	.	gene_id "ENSMUSG00000031750.16"; transcript_id "ENSMUSG00000031750.16_tx_5"; exon_id "chr8_111475295_111475372_-"; exonnum "4"; txlen "1483";
chr8	ENSEMBL_gcm37	exon	111475295	111475372	10.3599052131842	-	.	gene_id "ENSMUSG00000031750.16"; transcript_id "ENSMUSG00000031750.16_tx_6"; exon_id "chr8_111475295_111475372_-"; exonnum "4"; txlen "1308";
chr8	ENSEMBL_gcm37	exon	111475295	111475372	7.98164496636387	-	.	gene_id "ENSMUSG00000031750.16"; transcript_id "ENSMUSG00000031750.16_tx_7"; exon_id "chr8_111475295_111475372_-"; exonnum "4"; txlen "1457";
chr8	ENSEMBL_gcm37	exon	111475295	111475372	6.56128274393981	-	.	gene_id "ENSMUSG00000031750.16"; transcript_id "ENSMUSG00000031750.16_tx_8"; exon_id "chr8_111475295_111475372_-"; exonnum "4"; txlen "1456";
chr8	ENSEMBL_gcm37	exon	111475295	111475372	5.16791664503413	-	.	gene_id "ENSMUSG00000031750.16"; transcript_id "ENSMUSG00000031750.16_tx_9"; exon_id "chr8_111475295_111475372_-"; exonnum "4"; txlen "1432";
chr8	HAVANA	exon	111476057	111476190	0	-	.	gene_id "ENSMUSG00000031750.16"; transcript_id "ENSMUST00000150680.2"; gene_type "protein_coding"; gene_name "Il34"; transcript_type "protein_coding"; transcript_name "Il34-204"; exon_number 3; exon_id "ENSMUSE00000634404.2"; level 2; protein_id "ENSMUSP00000114398.2"; transcript_support_level "1"; mgi_id "MGI:1923777"; tag "basic"; tag "CCDS"; ccdsid "CCDS52670.1"; havana_gene "OTTMUSG00000027476.1"; havana_transcript "OTTMUST00000067999.1";
chr8	HAVANA	CDS	111476057	111476190	0	-	2	gene_id "ENSMUSG00000031750.16"; transcript_id "ENSMUST00000150680.2"; gene_type "protein_coding"; gene_name "Il34"; transcript_type "protein_coding"; transcript_name "Il34-204"; exon_number 3; exon_id "ENSMUSE00000634404.2"; level 2; protein_id "ENSMUSP00000114398.2"; transcript_support_level "1"; mgi_id "MGI:1923777"; tag "basic"; tag "CCDS"; ccdsid "CCDS52670.1"; havana_gene "OTTMUSG00000027476.1"; havana_transcript "OTTMUST00000067999.1";
chr8	HAVANA	exon	111476057	111476190	0	-	.	gene_id "ENSMUSG00000031750.16"; transcript_id "ENSMUST00000076846.11"; gene_type "protein_coding"; gene_name "Il34"; transcript_type "protein_coding"; transcript_name "Il34-201"; exon_number 3; exon_id "ENSMUSE00000634404.2"; level 2; protein_id "ENSMUSP00000076120.5"; transcript_support_level "1"; mgi_id "MGI:1923777"; tag "basic"; tag "Ensembl_canonical"; tag "GENCODE_Primary"; tag "appris_principal_1"; tag "CCDS"; ccdsid "CCDS52669.1"; havana_gene "OTTMUSG00000027476.1"; havana_transcript "OTTMUST00000067998.1";
chr8	HAVANA	CDS	111476057	111476190	0	-	2	gene_id "ENSMUSG00000031750.16"; transcript_id "ENSMUST00000076846.11"; gene_type "protein_coding"; gene_name "Il34"; transcript_type "protein_coding"; transcript_name "Il34-201"; exon_number 3; exon_id "ENSMUSE00000634404.2"; level 2; protein_id "ENSMUSP00000076120.5"; transcript_support_level "1"; mgi_id "MGI:1923777"; tag "basic"; tag "Ensembl_canonical"; tag "GENCODE_Primary"; tag "appris_principal_1"; tag "CCDS"; ccdsid "CCDS52669.1"; havana_gene "OTTMUSG00000027476.1"; havana_transcript "OTTMUST00000067998.1";
chr8	ENSEMBL_gcm37	exon	111476057	111476190	179.88410733489	-	.	gene_id "ENSMUSG00000031750.16"; transcript_id "ENSMUSG00000031750.16_tx_1"; exon_id "chr8_111476057_111476190_-"; exonnum "3"; txlen "1321";
chr8	ENSEMBL_gcm37	exon	111476057	111476190	3.13688834927036	-	.	gene_id "ENSMUSG00000031750.16"; transcript_id "ENSMUSG00000031750.16_tx_10"; exon_id "chr8_111476057_111476190_-"; exonnum "4"; txlen "1411";
chr8	ENSEMBL_gcm37	exon	111476057	111476190	1.82411324288301	-	.	gene_id "ENSMUSG00000031750.16"; transcript_id "ENSMUSG00000031750.16_tx_11"; exon_id "chr8_111476057_111476190_-"; exonnum "4"; txlen "1529";
chr8	ENSEMBL_gcm37	exon	111476057	111476190	0.920997215042778	-	.	gene_id "ENSMUSG00000031750.16"; transcript_id "ENSMUSG00000031750.16_tx_12"; exon_id "chr8_111476057_111476190_-"; exonnum "4"; txlen "1628";
chr8	ENSEMBL_gcm37	exon	111476057	111476190	34.492287742156	-	.	gene_id "ENSMUSG00000031750.16"; transcript_id "ENSMUSG00000031750.16_tx_2"; exon_id "chr8_111476057_111476190_-"; exonnum "3"; txlen "1439";
chr8	ENSEMBL_gcm37	exon	111476057	111476190	29.954621563325	-	.	gene_id "ENSMUSG00000031750.16"; transcript_id "ENSMUSG00000031750.16_tx_3"; exon_id "chr8_111476057_111476190_-"; exonnum "3"; txlen "1365";
chr8	ENSEMBL_gcm37	exon	111476057	111476190	20.1180362567994	-	.	gene_id "ENSMUSG00000031750.16"; transcript_id "ENSMUSG00000031750.16_tx_4"; exon_id "chr8_111476057_111476190_-"; exonnum "3"; txlen "1314";
chr8	ENSEMBL_gcm37	exon	111476057	111476190	12.5207499610363	-	.	gene_id "ENSMUSG00000031750.16"; transcript_id "ENSMUSG00000031750.16_tx_5"; exon_id "chr8_111476057_111476190_-"; exonnum "3"; txlen "1483";
chr8	ENSEMBL_gcm37	exon	111476057	111476190	10.3599052131842	-	.	gene_id "ENSMUSG00000031750.16"; transcript_id "ENSMUSG00000031750.16_tx_6"; exon_id "chr8_111476057_111476190_-"; exonnum "3"; txlen "1308";
chr8	ENSEMBL_gcm37	exon	111476057	111476190	7.98164496636387	-	.	gene_id "ENSMUSG00000031750.16"; transcript_id "ENSMUSG00000031750.16_tx_7"; exon_id "chr8_111476057_111476190_-"; exonnum "3"; txlen "1457";
chr8	ENSEMBL_gcm37	exon	111476057	111476190	6.56128274393981	-	.	gene_id "ENSMUSG00000031750.16"; transcript_id "ENSMUSG00000031750.16_tx_8"; exon_id "chr8_111476057_111476190_-"; exonnum "3"; txlen "1456";
chr8	ENSEMBL_gcm37	exon	111476057	111476190	5.16791664503413	-	.	gene_id "ENSMUSG00000031750.16"; transcript_id "ENSMUSG00000031750.16_tx_9"; exon_id "chr8_111476057_111476190_-"; exonnum "3"; txlen "1432";
chr8	HAVANA	CDS	111481863	111481890	0	-	0	gene_id "ENSMUSG00000031750.16"; transcript_id "ENSMUST00000150680.2"; gene_type "protein_coding"; gene_name "Il34"; transcript_type "protein_coding"; transcript_name "Il34-204"; exon_number 2; exon_id "ENSMUSE00000466224.2"; level 2; protein_id "ENSMUSP00000114398.2"; transcript_support_level "1"; mgi_id "MGI:1923777"; tag "basic"; tag "CCDS"; ccdsid "CCDS52670.1"; havana_gene "OTTMUSG00000027476.1"; havana_transcript "OTTMUST00000067999.1";
chr8	HAVANA	CDS	111481863	111481890	0	-	0	gene_id "ENSMUSG00000031750.16"; transcript_id "ENSMUST00000076846.11"; gene_type "protein_coding"; gene_name "Il34"; transcript_type "protein_coding"; transcript_name "Il34-201"; exon_number 2; exon_id "ENSMUSE00000466224.2"; level 2; protein_id "ENSMUSP00000076120.5"; transcript_support_level "1"; mgi_id "MGI:1923777"; tag "basic"; tag "Ensembl_canonical"; tag "GENCODE_Primary"; tag "appris_principal_1"; tag "CCDS"; ccdsid "CCDS52669.1"; havana_gene "OTTMUSG00000027476.1"; havana_transcript "OTTMUST00000067998.1";
chr8	HAVANA	exon	111481863	111482282	0	-	.	gene_id "ENSMUSG00000031750.16"; transcript_id "ENSMUST00000150680.2"; gene_type "protein_coding"; gene_name "Il34"; transcript_type "protein_coding"; transcript_name "Il34-204"; exon_number 2; exon_id "ENSMUSE00000466224.2"; level 2; protein_id "ENSMUSP00000114398.2"; transcript_support_level "1"; mgi_id "MGI:1923777"; tag "basic"; tag "CCDS"; ccdsid "CCDS52670.1"; havana_gene "OTTMUSG00000027476.1"; havana_transcript "OTTMUST00000067999.1";
chr8	HAVANA	exon	111481863	111482282	0	-	.	gene_id "ENSMUSG00000031750.16"; transcript_id "ENSMUST00000076846.11"; gene_type "protein_coding"; gene_name "Il34"; transcript_type "protein_coding"; transcript_name "Il34-201"; exon_number 2; exon_id "ENSMUSE00000466224.2"; level 2; protein_id "ENSMUSP00000076120.5"; transcript_support_level "1"; mgi_id "MGI:1923777"; tag "basic"; tag "Ensembl_canonical"; tag "GENCODE_Primary"; tag "appris_principal_1"; tag "CCDS"; ccdsid "CCDS52669.1"; havana_gene "OTTMUSG00000027476.1"; havana_transcript "OTTMUST00000067998.1";
chr8	ENSEMBL_gcm37	exon	111481863	111482282	179.88410733489	-	.	gene_id "ENSMUSG00000031750.16"; transcript_id "ENSMUSG00000031750.16_tx_1"; exon_id "chr8_111481863_111482282_-"; exonnum "2"; txlen "1321";
chr8	ENSEMBL_gcm37	exon	111481863	111482282	3.13688834927036	-	.	gene_id "ENSMUSG00000031750.16"; transcript_id "ENSMUSG00000031750.16_tx_10"; exon_id "chr8_111481863_111482282_-"; exonnum "3"; txlen "1411";
chr8	ENSEMBL_gcm37	exon	111481863	111482282	1.82411324288301	-	.	gene_id "ENSMUSG00000031750.16"; transcript_id "ENSMUSG00000031750.16_tx_11"; exon_id "chr8_111481863_111482282_-"; exonnum "3"; txlen "1529";
chr8	ENSEMBL_gcm37	exon	111481863	111482282	0.920997215042778	-	.	gene_id "ENSMUSG00000031750.16"; transcript_id "ENSMUSG00000031750.16_tx_12"; exon_id "chr8_111481863_111482282_-"; exonnum "3"; txlen "1628";
chr8	ENSEMBL_gcm37	exon	111481863	111482282	34.492287742156	-	.	gene_id "ENSMUSG00000031750.16"; transcript_id "ENSMUSG00000031750.16_tx_2"; exon_id "chr8_111481863_111482282_-"; exonnum "2"; txlen "1439";
chr8	ENSEMBL_gcm37	exon	111481863	111482282	29.954621563325	-	.	gene_id "ENSMUSG00000031750.16"; transcript_id "ENSMUSG00000031750.16_tx_3"; exon_id "chr8_111481863_111482282_-"; exonnum "2"; txlen "1365";
chr8	ENSEMBL_gcm37	exon	111481863	111482282	20.1180362567994	-	.	gene_id "ENSMUSG00000031750.16"; transcript_id "ENSMUSG00000031750.16_tx_4"; exon_id "chr8_111481863_111482282_-"; exonnum "2"; txlen "1314";
chr8	ENSEMBL_gcm37	exon	111481863	111482282	12.5207499610363	-	.	gene_id "ENSMUSG00000031750.16"; transcript_id "ENSMUSG00000031750.16_tx_5"; exon_id "chr8_111481863_111482282_-"; exonnum "2"; txlen "1483";
chr8	ENSEMBL_gcm37	exon	111481863	111482282	10.3599052131842	-	.	gene_id "ENSMUSG00000031750.16"; transcript_id "ENSMUSG00000031750.16_tx_6"; exon_id "chr8_111481863_111482282_-"; exonnum "2"; txlen "1308";
chr8	ENSEMBL_gcm37	exon	111481863	111482282	7.98164496636387	-	.	gene_id "ENSMUSG00000031750.16"; transcript_id "ENSMUSG00000031750.16_tx_7"; exon_id "chr8_111481863_111482282_-"; exonnum "2"; txlen "1457";
chr8	ENSEMBL_gcm37	exon	111481863	111482282	6.56128274393981	-	.	gene_id "ENSMUSG00000031750.16"; transcript_id "ENSMUSG00000031750.16_tx_8"; exon_id "chr8_111481863_111482282_-"; exonnum "2"; txlen "1456";
chr8	ENSEMBL_gcm37	exon	111481863	111482282	5.16791664503413	-	.	gene_id "ENSMUSG00000031750.16"; transcript_id "ENSMUSG00000031750.16_tx_9"; exon_id "chr8_111481863_111482282_-"; exonnum "2"; txlen "1432";
chr8	HAVANA	exon	111481868	111482282	0	-	.	gene_id "ENSMUSG00000031750.16"; transcript_id "ENSMUST00000148732.2"; gene_type "protein_coding"; gene_name "Il34"; transcript_type "protein_coding_CDS_not_defined"; transcript_name "Il34-203"; exon_number 2; exon_id "ENSMUSE00000733773.2"; level 2; transcript_support_level "3"; mgi_id "MGI:1923777"; havana_gene "OTTMUSG00000027476.1"; havana_transcript "OTTMUST00000068002.1";
chr8	HAVANA	transcript	111481868	111517520	0	-	.	gene_id "ENSMUSG00000031750.16"; transcript_id "ENSMUST00000148732.2"; gene_type "protein_coding"; gene_name "Il34"; transcript_type "protein_coding_CDS_not_defined"; transcript_name "Il34-203"; level 2; transcript_support_level "3"; mgi_id "MGI:1923777"; havana_gene "OTTMUSG00000027476.1"; havana_transcript "OTTMUST00000068002.1";
chr8	HAVANA	start_codon	111481888	111481890	0	-	0	gene_id "ENSMUSG00000031750.16"; transcript_id "ENSMUST00000150680.2"; gene_type "protein_coding"; gene_name "Il34"; transcript_type "protein_coding"; transcript_name "Il34-204"; exon_number 2; exon_id "ENSMUSE00000466224.2"; level 2; protein_id "ENSMUSP00000114398.2"; transcript_support_level "1"; mgi_id "MGI:1923777"; tag "basic"; tag "CCDS"; ccdsid "CCDS52670.1"; havana_gene "OTTMUSG00000027476.1"; havana_transcript "OTTMUST00000067999.1";
chr8	HAVANA	start_codon	111481888	111481890	0	-	0	gene_id "ENSMUSG00000031750.16"; transcript_id "ENSMUST00000076846.11"; gene_type "protein_coding"; gene_name "Il34"; transcript_type "protein_coding"; transcript_name "Il34-201"; exon_number 2; exon_id "ENSMUSE00000466224.2"; level 2; protein_id "ENSMUSP00000076120.5"; transcript_support_level "1"; mgi_id "MGI:1923777"; tag "basic"; tag "Ensembl_canonical"; tag "GENCODE_Primary"; tag "appris_principal_1"; tag "CCDS"; ccdsid "CCDS52669.1"; havana_gene "OTTMUSG00000027476.1"; havana_transcript "OTTMUST00000067998.1";
chr8	HAVANA	UTR	111481891	111482282	0	-	.	gene_id "ENSMUSG00000031750.16"; transcript_id "ENSMUST00000150680.2"; gene_type "protein_coding"; gene_name "Il34"; transcript_type "protein_coding"; transcript_name "Il34-204"; exon_number 2; exon_id "ENSMUSE00000466224.2"; level 2; protein_id "ENSMUSP00000114398.2"; transcript_support_level "1"; mgi_id "MGI:1923777"; tag "basic"; tag "CCDS"; ccdsid "CCDS52670.1"; havana_gene "OTTMUSG00000027476.1"; havana_transcript "OTTMUST00000067999.1";
chr8	HAVANA	UTR	111481891	111482282	0	-	.	gene_id "ENSMUSG00000031750.16"; transcript_id "ENSMUST00000076846.11"; gene_type "protein_coding"; gene_name "Il34"; transcript_type "protein_coding"; transcript_name "Il34-201"; exon_number 2; exon_id "ENSMUSE00000466224.2"; level 2; protein_id "ENSMUSP00000076120.5"; transcript_support_level "1"; mgi_id "MGI:1923777"; tag "basic"; tag "Ensembl_canonical"; tag "GENCODE_Primary"; tag "appris_principal_1"; tag "CCDS"; ccdsid "CCDS52669.1"; havana_gene "OTTMUSG00000027476.1"; havana_transcript "OTTMUST00000067998.1";
chr8	HAVANA	exon	111482157	111482282	0	-	.	gene_id "ENSMUSG00000031750.16"; transcript_id "ENSMUST00000137362.2"; gene_type "protein_coding"; gene_name "Il34"; transcript_type "protein_coding_CDS_not_defined"; transcript_name "Il34-202"; exon_number 2; exon_id "ENSMUSE00000812676.2"; level 2; transcript_support_level "3"; mgi_id "MGI:1923777"; havana_gene "OTTMUSG00000027476.1"; havana_transcript "OTTMUST00000068000.1";
chr8	HAVANA	transcript	111482157	111532556	0	-	.	gene_id "ENSMUSG00000031750.16"; transcript_id "ENSMUST00000137362.2"; gene_type "protein_coding"; gene_name "Il34"; transcript_type "protein_coding_CDS_not_defined"; transcript_name "Il34-202"; level 2; transcript_support_level "3"; mgi_id "MGI:1923777"; havana_gene "OTTMUSG00000027476.1"; havana_transcript "OTTMUST00000068000.1";
chr8	sragcm37_ss	exon	111482404	111482677	6.56128274393981	-	.	gene_id "ENSMUSG00000031750.16"; transcript_id "ENSMUSG00000031750.16_tx_8"; exon_id "chr8_111482404_111482677_-"; exonnum "1"; txlen "1456";
chr8	sragcm37_mid	exon	111483377	111483578	0.920997215042778	-	.	gene_id "ENSMUSG00000031750.16"; transcript_id "ENSMUSG00000031750.16_tx_12"; exon_id "chr8_111483377_111483578_-"; exonnum "2"; txlen "1628";
chr8	sragcm37_ss	exon	111513171	111513296	0.920997215042778	-	.	gene_id "ENSMUSG00000031750.16"; transcript_id "ENSMUSG00000031750.16_tx_12"; exon_id "chr8_111513171_111513296_-"; exonnum "1"; txlen "1628";
chr8	sragcm37_ss	exon	111513171	111513296	10.3599052131842	-	.	gene_id "ENSMUSG00000031750.16"; transcript_id "ENSMUSG00000031750.16_tx_6"; exon_id "chr8_111513171_111513296_-"; exonnum "1"; txlen "1308";
chr8	sragcm37_ss	exon	111516739	111517013	7.98164496636387	-	.	gene_id "ENSMUSG00000031750.16"; transcript_id "ENSMUSG00000031750.16_tx_7"; exon_id "chr8_111516739_111517013_-"; exonnum "1"; txlen "1457";
chr8	sragcm37_mid	exon	111517421	111517517	3.13688834927036	-	.	gene_id "ENSMUSG00000031750.16"; transcript_id "ENSMUSG00000031750.16_tx_10"; exon_id "chr8_111517421_111517517_-"; exonnum "2"; txlen "1411";
chr8	sragcm37_mid	exon	111517421	111517517	1.82411324288301	-	.	gene_id "ENSMUSG00000031750.16"; transcript_id "ENSMUSG00000031750.16_tx_11"; exon_id "chr8_111517421_111517517_-"; exonnum "2"; txlen "1529";
chr8	HAVANA	exon	111517421	111517520	0	-	.	gene_id "ENSMUSG00000031750.16"; transcript_id "ENSMUST00000148732.2"; gene_type "protein_coding"; gene_name "Il34"; transcript_type "protein_coding_CDS_not_defined"; transcript_name "Il34-203"; exon_number 1; exon_id "ENSMUSE00000747538.2"; level 2; transcript_support_level "3"; mgi_id "MGI:1923777"; havana_gene "OTTMUSG00000027476.1"; havana_transcript "OTTMUST00000068002.1";
chr8	sragcm37_ss	exon	111520128	111520259	3.13688834927036	-	.	gene_id "ENSMUSG00000031750.16"; transcript_id "ENSMUSG00000031750.16_tx_10"; exon_id "chr8_111520128_111520259_-"; exonnum "1"; txlen "1411";
chr8	sragcm37_ss	exon	111520128	111520259	1.82411324288301	-	.	gene_id "ENSMUSG00000031750.16"; transcript_id "ENSMUSG00000031750.16_tx_11"; exon_id "chr8_111520128_111520259_-"; exonnum "1"; txlen "1529";
chr8	sragcm37_ss	exon	111520128	111520259	20.1180362567994	-	.	gene_id "ENSMUSG00000031750.16"; transcript_id "ENSMUSG00000031750.16_tx_4"; exon_id "chr8_111520128_111520259_-"; exonnum "1"; txlen "1314";
chr8	sragcm37_ss	exon	111520128	111520259	5.16791664503413	-	.	gene_id "ENSMUSG00000031750.16"; transcript_id "ENSMUSG00000031750.16_tx_9"; exon_id "chr8_111520128_111520259_-"; exonnum "1"; txlen "1432";
chr8	HAVANA	exon	111532366	111532504	0	-	.	gene_id "ENSMUSG00000031750.16"; transcript_id "ENSMUST00000150680.2"; gene_type "protein_coding"; gene_name "Il34"; transcript_type "protein_coding"; transcript_name "Il34-204"; exon_number 1; exon_id "ENSMUSE00000463463.4"; level 2; protein_id "ENSMUSP00000114398.2"; transcript_support_level "1"; mgi_id "MGI:1923777"; tag "basic"; tag "CCDS"; ccdsid "CCDS52670.1"; havana_gene "OTTMUSG00000027476.1"; havana_transcript "OTTMUST00000067999.1";
chr8	HAVANA	UTR	111532366	111532504	0	-	.	gene_id "ENSMUSG00000031750.16"; transcript_id "ENSMUST00000150680.2"; gene_type "protein_coding"; gene_name "Il34"; transcript_type "protein_coding"; transcript_name "Il34-204"; exon_number 1; exon_id "ENSMUSE00000463463.4"; level 2; protein_id "ENSMUSP00000114398.2"; transcript_support_level "1"; mgi_id "MGI:1923777"; tag "basic"; tag "CCDS"; ccdsid "CCDS52670.1"; havana_gene "OTTMUSG00000027476.1"; havana_transcript "OTTMUST00000067999.1";
chr8	ENSEMBL_gcm37	exon	111532366	111532504	179.88410733489	-	.	gene_id "ENSMUSG00000031750.16"; transcript_id "ENSMUSG00000031750.16_tx_1"; exon_id "chr8_111532366_111532504_-"; exonnum "1"; txlen "1321";
chr8	ENSEMBL_gcm37	exon	111532366	111532504	34.492287742156	-	.	gene_id "ENSMUSG00000031750.16"; transcript_id "ENSMUSG00000031750.16_tx_2"; exon_id "chr8_111532366_111532504_-"; exonnum "1"; txlen "1439";
chr8	HAVANA	exon	111532366	111532535	0	-	.	gene_id "ENSMUSG00000031750.16"; transcript_id "ENSMUST00000076846.11"; gene_type "protein_coding"; gene_name "Il34"; transcript_type "protein_coding"; transcript_name "Il34-201"; exon_number 1; exon_id "ENSMUSE00000756871.2"; level 2; protein_id "ENSMUSP00000076120.5"; transcript_support_level "1"; mgi_id "MGI:1923777"; tag "basic"; tag "Ensembl_canonical"; tag "GENCODE_Primary"; tag "appris_principal_1"; tag "CCDS"; ccdsid "CCDS52669.1"; havana_gene "OTTMUSG00000027476.1"; havana_transcript "OTTMUST00000067998.1";
chr8	HAVANA	UTR	111532366	111532535	0	-	.	gene_id "ENSMUSG00000031750.16"; transcript_id "ENSMUST00000076846.11"; gene_type "protein_coding"; gene_name "Il34"; transcript_type "protein_coding"; transcript_name "Il34-201"; exon_number 1; exon_id "ENSMUSE00000756871.2"; level 2; protein_id "ENSMUSP00000076120.5"; transcript_support_level "1"; mgi_id "MGI:1923777"; tag "basic"; tag "Ensembl_canonical"; tag "GENCODE_Primary"; tag "appris_principal_1"; tag "CCDS"; ccdsid "CCDS52669.1"; havana_gene "OTTMUSG00000027476.1"; havana_transcript "OTTMUST00000067998.1";
chr8	HAVANA	exon	111532374	111532556	0	-	.	gene_id "ENSMUSG00000031750.16"; transcript_id "ENSMUST00000137362.2"; gene_type "protein_coding"; gene_name "Il34"; transcript_type "protein_coding_CDS_not_defined"; transcript_name "Il34-202"; exon_number 1; exon_id "ENSMUSE00000755697.2"; level 2; transcript_support_level "3"; mgi_id "MGI:1923777"; havana_gene "OTTMUSG00000027476.1"; havana_transcript "OTTMUST00000068000.1";
chr8	ENSEMBL_gcm37	exon	111532374	111532556	29.954621563325	-	.	gene_id "ENSMUSG00000031750.16"; transcript_id "ENSMUSG00000031750.16_tx_3"; exon_id "chr8_111532374_111532556_-"; exonnum "1"; txlen "1365";
chr8	ENSEMBL_gcm37	exon	111532374	111532556	12.5207499610363	-	.	gene_id "ENSMUSG00000031750.16"; transcript_id "ENSMUSG00000031750.16_tx_5"; exon_id "chr8_111532374_111532556_-"; exonnum "1"; txlen "1483";
chr8	HAVANA	UTR	111536871	111537575	0	-	.	gene_id "ENSMUSG00000033732.11"; transcript_id "ENSMUST00000042012.7"; gene_type "protein_coding"; gene_name "Sf3b3"; transcript_type "protein_coding"; transcript_name "Sf3b3-201"; exon_number 26; exon_id "ENSMUSE00000908392.3"; level 2; protein_id "ENSMUSP00000045073.6"; transcript_support_level "1"; mgi_id "MGI:1289341"; tag "basic"; tag "Ensembl_canonical"; tag "GENCODE_Primary"; tag "appris_principal_1"; tag "CCDS"; ccdsid "CCDS22665.1"; havana_gene "OTTMUSG00000061894.1"; havana_transcript "OTTMUST00000151044.1";
chr8	HAVANA	exon	111536871	111537713	0	-	.	gene_id "ENSMUSG00000033732.11"; transcript_id "ENSMUST00000042012.7"; gene_type "protein_coding"; gene_name "Sf3b3"; transcript_type "protein_coding"; transcript_name "Sf3b3-201"; exon_number 26; exon_id "ENSMUSE00000908392.3"; level 2; protein_id "ENSMUSP00000045073.6"; transcript_support_level "1"; mgi_id "MGI:1289341"; tag "basic"; tag "Ensembl_canonical"; tag "GENCODE_Primary"; tag "appris_principal_1"; tag "CCDS"; ccdsid "CCDS22665.1"; havana_gene "OTTMUSG00000061894.1"; havana_transcript "OTTMUST00000151044.1";
chr8	ENSEMBL_gcm37	exon	111536871	111537713	149.856088224896	-	.	gene_id "ENSMUSG00000033732.11"; transcript_id "ENSMUSG00000033732.11_tx_2"; exon_id "chr8_111536871_111537713_-"; exonnum "27"; txlen "4554";
chr8	HAVANA	transcript	111536871	111573408	0	-	.	gene_id "ENSMUSG00000033732.11"; transcript_id "ENSMUST00000042012.7"; gene_type "protein_coding"; gene_name "Sf3b3"; transcript_type "protein_coding"; transcript_name "Sf3b3-201"; level 2; protein_id "ENSMUSP00000045073.6"; transcript_support_level "1"; mgi_id "MGI:1289341"; tag "basic"; tag "Ensembl_canonical"; tag "GENCODE_Primary"; tag "appris_principal_1"; tag "CCDS"; ccdsid "CCDS22665.1"; havana_gene "OTTMUSG00000061894.1"; havana_transcript "OTTMUST00000151044.1";
chr8	HAVANA	gene	111536871	111573419	0	-	.	gene_id "ENSMUSG00000033732.11"; gene_type "protein_coding"; gene_name "Sf3b3"; level 2; mgi_id "MGI:1289341"; tag "ncRNA_host"; havana_gene "OTTMUSG00000061894.1";
chr8	HAVANA	stop_codon	111537573	111537575	0	-	0	gene_id "ENSMUSG00000033732.11"; transcript_id "ENSMUST00000042012.7"; gene_type "protein_coding"; gene_name "Sf3b3"; transcript_type "protein_coding"; transcript_name "Sf3b3-201"; exon_number 26; exon_id "ENSMUSE00000908392.3"; level 2; protein_id "ENSMUSP00000045073.6"; transcript_support_level "1"; mgi_id "MGI:1289341"; tag "basic"; tag "Ensembl_canonical"; tag "GENCODE_Primary"; tag "appris_principal_1"; tag "CCDS"; ccdsid "CCDS22665.1"; havana_gene "OTTMUSG00000061894.1"; havana_transcript "OTTMUST00000151044.1";
chr8	HAVANA	CDS	111537576	111537713	0	-	0	gene_id "ENSMUSG00000033732.11"; transcript_id "ENSMUST00000042012.7"; gene_type "protein_coding"; gene_name "Sf3b3"; transcript_type "protein_coding"; transcript_name "Sf3b3-201"; exon_number 26; exon_id "ENSMUSE00000908392.3"; level 2; protein_id "ENSMUSP00000045073.6"; transcript_support_level "1"; mgi_id "MGI:1289341"; tag "basic"; tag "Ensembl_canonical"; tag "GENCODE_Primary"; tag "appris_principal_1"; tag "CCDS"; ccdsid "CCDS22665.1"; havana_gene "OTTMUSG00000061894.1"; havana_transcript "OTTMUST00000151044.1";
chr8	HAVANA	exon	111538023	111538127	0	-	.	gene_id "ENSMUSG00000033732.11"; transcript_id "ENSMUST00000042012.7"; gene_type "protein_coding"; gene_name "Sf3b3"; transcript_type "protein_coding"; transcript_name "Sf3b3-201"; exon_number 25; exon_id "ENSMUSE00000311350.4"; level 2; protein_id "ENSMUSP00000045073.6"; transcript_support_level "1"; mgi_id "MGI:1289341"; tag "basic"; tag "Ensembl_canonical"; tag "GENCODE_Primary"; tag "appris_principal_1"; tag "CCDS"; ccdsid "CCDS22665.1"; havana_gene "OTTMUSG00000061894.1"; havana_transcript "OTTMUST00000151044.1";
chr8	HAVANA	CDS	111538023	111538127	0	-	0	gene_id "ENSMUSG00000033732.11"; transcript_id "ENSMUST00000042012.7"; gene_type "protein_coding"; gene_name "Sf3b3"; transcript_type "protein_coding"; transcript_name "Sf3b3-201"; exon_number 25; exon_id "ENSMUSE00000311350.4"; level 2; protein_id "ENSMUSP00000045073.6"; transcript_support_level "1"; mgi_id "MGI:1289341"; tag "basic"; tag "Ensembl_canonical"; tag "GENCODE_Primary"; tag "appris_principal_1"; tag "CCDS"; ccdsid "CCDS22665.1"; havana_gene "OTTMUSG00000061894.1"; havana_transcript "OTTMUST00000151044.1";
chr8	ENSEMBL_gcm37	exon	111538023	111538127	149.856088224896	-	.	gene_id "ENSMUSG00000033732.11"; transcript_id "ENSMUSG00000033732.11_tx_2"; exon_id "chr8_111538023_111538127_-"; exonnum "26"; txlen "4554";
chr8	HAVANA	exon	111538611	111538754	0	-	.	gene_id "ENSMUSG00000033732.11"; transcript_id "ENSMUST00000042012.7"; gene_type "protein_coding"; gene_name "Sf3b3"; transcript_type "protein_coding"; transcript_name "Sf3b3-201"; exon_number 24; exon_id "ENSMUSE00000311354.4"; level 2; protein_id "ENSMUSP00000045073.6"; transcript_support_level "1"; mgi_id "MGI:1289341"; tag "basic"; tag "Ensembl_canonical"; tag "GENCODE_Primary"; tag "appris_principal_1"; tag "CCDS"; ccdsid "CCDS22665.1"; havana_gene "OTTMUSG00000061894.1"; havana_transcript "OTTMUST00000151044.1";
chr8	HAVANA	CDS	111538611	111538754	0	-	0	gene_id "ENSMUSG00000033732.11"; transcript_id "ENSMUST00000042012.7"; gene_type "protein_coding"; gene_name "Sf3b3"; transcript_type "protein_coding"; transcript_name "Sf3b3-201"; exon_number 24; exon_id "ENSMUSE00000311354.4"; level 2; protein_id "ENSMUSP00000045073.6"; transcript_support_level "1"; mgi_id "MGI:1289341"; tag "basic"; tag "Ensembl_canonical"; tag "GENCODE_Primary"; tag "appris_principal_1"; tag "CCDS"; ccdsid "CCDS22665.1"; havana_gene "OTTMUSG00000061894.1"; havana_transcript "OTTMUST00000151044.1";
chr8	ENSEMBL_gcm37	exon	111538611	111538754	149.856088224896	-	.	gene_id "ENSMUSG00000033732.11"; transcript_id "ENSMUSG00000033732.11_tx_2"; exon_id "chr8_111538611_111538754_-"; exonnum "25"; txlen "4554";
chr8	HAVANA	exon	111539598	111539696	0	-	.	gene_id "ENSMUSG00000033732.11"; transcript_id "ENSMUST00000042012.7"; gene_type "protein_coding"; gene_name "Sf3b3"; transcript_type "protein_coding"; transcript_name "Sf3b3-201"; exon_number 23; exon_id "ENSMUSE00000311358.4"; level 2; protein_id "ENSMUSP00000045073.6"; transcript_support_level "1"; mgi_id "MGI:1289341"; tag "basic"; tag "Ensembl_canonical"; tag "GENCODE_Primary"; tag "appris_principal_1"; tag "CCDS"; ccdsid "CCDS22665.1"; havana_gene "OTTMUSG00000061894.1"; havana_transcript "OTTMUST00000151044.1";
chr8	HAVANA	CDS	111539598	111539696	0	-	0	gene_id "ENSMUSG00000033732.11"; transcript_id "ENSMUST00000042012.7"; gene_type "protein_coding"; gene_name "Sf3b3"; transcript_type "protein_coding"; transcript_name "Sf3b3-201"; exon_number 23; exon_id "ENSMUSE00000311358.4"; level 2; protein_id "ENSMUSP00000045073.6"; transcript_support_level "1"; mgi_id "MGI:1289341"; tag "basic"; tag "Ensembl_canonical"; tag "GENCODE_Primary"; tag "appris_principal_1"; tag "CCDS"; ccdsid "CCDS22665.1"; havana_gene "OTTMUSG00000061894.1"; havana_transcript "OTTMUST00000151044.1";
chr8	ENSEMBL_gcm37	exon	111539598	111539696	149.856088224896	-	.	gene_id "ENSMUSG00000033732.11"; transcript_id "ENSMUSG00000033732.11_tx_2"; exon_id "chr8_111539598_111539696_-"; exonnum "24"; txlen "4554";
chr8	HAVANA	exon	111540255	111540467	0	-	.	gene_id "ENSMUSG00000033732.11"; transcript_id "ENSMUST00000042012.7"; gene_type "protein_coding"; gene_name "Sf3b3"; transcript_type "protein_coding"; transcript_name "Sf3b3-201"; exon_number 22; exon_id "ENSMUSE00000311363.4"; level 2; protein_id "ENSMUSP00000045073.6"; transcript_support_level "1"; mgi_id "MGI:1289341"; tag "basic"; tag "Ensembl_canonical"; tag "GENCODE_Primary"; tag "appris_principal_1"; tag "CCDS"; ccdsid "CCDS22665.1"; havana_gene "OTTMUSG00000061894.1"; havana_transcript "OTTMUST00000151044.1";
chr8	HAVANA	CDS	111540255	111540467	0	-	0	gene_id "ENSMUSG00000033732.11"; transcript_id "ENSMUST00000042012.7"; gene_type "protein_coding"; gene_name "Sf3b3"; transcript_type "protein_coding"; transcript_name "Sf3b3-201"; exon_number 22; exon_id "ENSMUSE00000311363.4"; level 2; protein_id "ENSMUSP00000045073.6"; transcript_support_level "1"; mgi_id "MGI:1289341"; tag "basic"; tag "Ensembl_canonical"; tag "GENCODE_Primary"; tag "appris_principal_1"; tag "CCDS"; ccdsid "CCDS22665.1"; havana_gene "OTTMUSG00000061894.1"; havana_transcript "OTTMUST00000151044.1";
chr8	ENSEMBL_gcm37	exon	111540255	111540467	149.856088224896	-	.	gene_id "ENSMUSG00000033732.11"; transcript_id "ENSMUSG00000033732.11_tx_2"; exon_id "chr8_111540255_111540467_-"; exonnum "23"; txlen "4554";
chr8	HAVANA	exon	111541162	111541287	0	-	.	gene_id "ENSMUSG00000033732.11"; transcript_id "ENSMUST00000042012.7"; gene_type "protein_coding"; gene_name "Sf3b3"; transcript_type "protein_coding"; transcript_name "Sf3b3-201"; exon_number 21; exon_id "ENSMUSE00000311365.4"; level 2; protein_id "ENSMUSP00000045073.6"; transcript_support_level "1"; mgi_id "MGI:1289341"; tag "basic"; tag "Ensembl_canonical"; tag "GENCODE_Primary"; tag "appris_principal_1"; tag "CCDS"; ccdsid "CCDS22665.1"; havana_gene "OTTMUSG00000061894.1"; havana_transcript "OTTMUST00000151044.1";
chr8	HAVANA	CDS	111541162	111541287	0	-	0	gene_id "ENSMUSG00000033732.11"; transcript_id "ENSMUST00000042012.7"; gene_type "protein_coding"; gene_name "Sf3b3"; transcript_type "protein_coding"; transcript_name "Sf3b3-201"; exon_number 21; exon_id "ENSMUSE00000311365.4"; level 2; protein_id "ENSMUSP00000045073.6"; transcript_support_level "1"; mgi_id "MGI:1289341"; tag "basic"; tag "Ensembl_canonical"; tag "GENCODE_Primary"; tag "appris_principal_1"; tag "CCDS"; ccdsid "CCDS22665.1"; havana_gene "OTTMUSG00000061894.1"; havana_transcript "OTTMUST00000151044.1";
chr8	ENSEMBL_gcm37	exon	111541162	111541287	149.856088224896	-	.	gene_id "ENSMUSG00000033732.11"; transcript_id "ENSMUSG00000033732.11_tx_2"; exon_id "chr8_111541162_111541287_-"; exonnum "22"; txlen "4554";
chr8	HAVANA	exon	111542535	111542691	0	-	.	gene_id "ENSMUSG00000033732.11"; transcript_id "ENSMUST00000042012.7"; gene_type "protein_coding"; gene_name "Sf3b3"; transcript_type "protein_coding"; transcript_name "Sf3b3-201"; exon_number 20; exon_id "ENSMUSE00000311369.4"; level 2; protein_id "ENSMUSP00000045073.6"; transcript_support_level "1"; mgi_id "MGI:1289341"; tag "basic"; tag "Ensembl_canonical"; tag "GENCODE_Primary"; tag "appris_principal_1"; tag "CCDS"; ccdsid "CCDS22665.1"; havana_gene "OTTMUSG00000061894.1"; havana_transcript "OTTMUST00000151044.1";
chr8	HAVANA	CDS	111542535	111542691	0	-	1	gene_id "ENSMUSG00000033732.11"; transcript_id "ENSMUST00000042012.7"; gene_type "protein_coding"; gene_name "Sf3b3"; transcript_type "protein_coding"; transcript_name "Sf3b3-201"; exon_number 20; exon_id "ENSMUSE00000311369.4"; level 2; protein_id "ENSMUSP00000045073.6"; transcript_support_level "1"; mgi_id "MGI:1289341"; tag "basic"; tag "Ensembl_canonical"; tag "GENCODE_Primary"; tag "appris_principal_1"; tag "CCDS"; ccdsid "CCDS22665.1"; havana_gene "OTTMUSG00000061894.1"; havana_transcript "OTTMUST00000151044.1";
chr8	ENSEMBL_gcm37	exon	111542535	111542691	149.856088224896	-	.	gene_id "ENSMUSG00000033732.11"; transcript_id "ENSMUSG00000033732.11_tx_2"; exon_id "chr8_111542535_111542691_-"; exonnum "21"; txlen "4554";
chr8	HAVANA	exon	111542787	111542992	0	-	.	gene_id "ENSMUSG00000033732.11"; transcript_id "ENSMUST00000042012.7"; gene_type "protein_coding"; gene_name "Sf3b3"; transcript_type "protein_coding"; transcript_name "Sf3b3-201"; exon_number 19; exon_id "ENSMUSE00000311374.4"; level 2; protein_id "ENSMUSP00000045073.6"; transcript_support_level "1"; mgi_id "MGI:1289341"; tag "basic"; tag "Ensembl_canonical"; tag "GENCODE_Primary"; tag "appris_principal_1"; tag "CCDS"; ccdsid "CCDS22665.1"; havana_gene "OTTMUSG00000061894.1"; havana_transcript "OTTMUST00000151044.1";
chr8	HAVANA	CDS	111542787	111542992	0	-	0	gene_id "ENSMUSG00000033732.11"; transcript_id "ENSMUST00000042012.7"; gene_type "protein_coding"; gene_name "Sf3b3"; transcript_type "protein_coding"; transcript_name "Sf3b3-201"; exon_number 19; exon_id "ENSMUSE00000311374.4"; level 2; protein_id "ENSMUSP00000045073.6"; transcript_support_level "1"; mgi_id "MGI:1289341"; tag "basic"; tag "Ensembl_canonical"; tag "GENCODE_Primary"; tag "appris_principal_1"; tag "CCDS"; ccdsid "CCDS22665.1"; havana_gene "OTTMUSG00000061894.1"; havana_transcript "OTTMUST00000151044.1";
chr8	ENSEMBL_gcm37	exon	111542787	111542992	149.856088224896	-	.	gene_id "ENSMUSG00000033732.11"; transcript_id "ENSMUSG00000033732.11_tx_2"; exon_id "chr8_111542787_111542992_-"; exonnum "20"; txlen "4554";
chr8	HAVANA	exon	111544176	111544350	0	-	.	gene_id "ENSMUSG00000033732.11"; transcript_id "ENSMUST00000042012.7"; gene_type "protein_coding"; gene_name "Sf3b3"; transcript_type "protein_coding"; transcript_name "Sf3b3-201"; exon_number 18; exon_id "ENSMUSE00000311380.4"; level 2; protein_id "ENSMUSP00000045073.6"; transcript_support_level "1"; mgi_id "MGI:1289341"; tag "basic"; tag "Ensembl_canonical"; tag "GENCODE_Primary"; tag "appris_principal_1"; tag "CCDS"; ccdsid "CCDS22665.1"; havana_gene "OTTMUSG00000061894.1"; havana_transcript "OTTMUST00000151044.1";
chr8	HAVANA	CDS	111544176	111544350	0	-	1	gene_id "ENSMUSG00000033732.11"; transcript_id "ENSMUST00000042012.7"; gene_type "protein_coding"; gene_name "Sf3b3"; transcript_type "protein_coding"; transcript_name "Sf3b3-201"; exon_number 18; exon_id "ENSMUSE00000311380.4"; level 2; protein_id "ENSMUSP00000045073.6"; transcript_support_level "1"; mgi_id "MGI:1289341"; tag "basic"; tag "Ensembl_canonical"; tag "GENCODE_Primary"; tag "appris_principal_1"; tag "CCDS"; ccdsid "CCDS22665.1"; havana_gene "OTTMUSG00000061894.1"; havana_transcript "OTTMUST00000151044.1";
chr8	ENSEMBL_gcm37	exon	111544176	111544350	149.856088224896	-	.	gene_id "ENSMUSG00000033732.11"; transcript_id "ENSMUSG00000033732.11_tx_2"; exon_id "chr8_111544176_111544350_-"; exonnum "19"; txlen "4554";
chr8	HAVANA	exon	111547339	111547493	0	-	.	gene_id "ENSMUSG00000033732.11"; transcript_id "ENSMUST00000042012.7"; gene_type "protein_coding"; gene_name "Sf3b3"; transcript_type "protein_coding"; transcript_name "Sf3b3-201"; exon_number 17; exon_id "ENSMUSE00000311387.4"; level 2; protein_id "ENSMUSP00000045073.6"; transcript_support_level "1"; mgi_id "MGI:1289341"; tag "basic"; tag "Ensembl_canonical"; tag "GENCODE_Primary"; tag "appris_principal_1"; tag "CCDS"; ccdsid "CCDS22665.1"; havana_gene "OTTMUSG00000061894.1"; havana_transcript "OTTMUST00000151044.1";
chr8	HAVANA	CDS	111547339	111547493	0	-	0	gene_id "ENSMUSG00000033732.11"; transcript_id "ENSMUST00000042012.7"; gene_type "protein_coding"; gene_name "Sf3b3"; transcript_type "protein_coding"; transcript_name "Sf3b3-201"; exon_number 17; exon_id "ENSMUSE00000311387.4"; level 2; protein_id "ENSMUSP00000045073.6"; transcript_support_level "1"; mgi_id "MGI:1289341"; tag "basic"; tag "Ensembl_canonical"; tag "GENCODE_Primary"; tag "appris_principal_1"; tag "CCDS"; ccdsid "CCDS22665.1"; havana_gene "OTTMUSG00000061894.1"; havana_transcript "OTTMUST00000151044.1";
chr8	ENSEMBL_gcm37	exon	111547339	111547493	149.856088224896	-	.	gene_id "ENSMUSG00000033732.11"; transcript_id "ENSMUSG00000033732.11_tx_2"; exon_id "chr8_111547339_111547493_-"; exonnum "18"; txlen "4554";
chr8	HAVANA	exon	111548100	111548222	0	-	.	gene_id "ENSMUSG00000033732.11"; transcript_id "ENSMUST00000042012.7"; gene_type "protein_coding"; gene_name "Sf3b3"; transcript_type "protein_coding"; transcript_name "Sf3b3-201"; exon_number 16; exon_id "ENSMUSE00000311394.4"; level 2; protein_id "ENSMUSP00000045073.6"; transcript_support_level "1"; mgi_id "MGI:1289341"; tag "basic"; tag "Ensembl_canonical"; tag "GENCODE_Primary"; tag "appris_principal_1"; tag "CCDS"; ccdsid "CCDS22665.1"; havana_gene "OTTMUSG00000061894.1"; havana_transcript "OTTMUST00000151044.1";
chr8	HAVANA	CDS	111548100	111548222	0	-	0	gene_id "ENSMUSG00000033732.11"; transcript_id "ENSMUST00000042012.7"; gene_type "protein_coding"; gene_name "Sf3b3"; transcript_type "protein_coding"; transcript_name "Sf3b3-201"; exon_number 16; exon_id "ENSMUSE00000311394.4"; level 2; protein_id "ENSMUSP00000045073.6"; transcript_support_level "1"; mgi_id "MGI:1289341"; tag "basic"; tag "Ensembl_canonical"; tag "GENCODE_Primary"; tag "appris_principal_1"; tag "CCDS"; ccdsid "CCDS22665.1"; havana_gene "OTTMUSG00000061894.1"; havana_transcript "OTTMUST00000151044.1";
chr8	ENSEMBL_gcm37	exon	111548100	111548222	149.856088224896	-	.	gene_id "ENSMUSG00000033732.11"; transcript_id "ENSMUSG00000033732.11_tx_2"; exon_id "chr8_111548100_111548222_-"; exonnum "17"; txlen "4554";
chr8	HAVANA	exon	111550007	111550150	0	-	.	gene_id "ENSMUSG00000033732.11"; transcript_id "ENSMUST00000042012.7"; gene_type "protein_coding"; gene_name "Sf3b3"; transcript_type "protein_coding"; transcript_name "Sf3b3-201"; exon_number 15; exon_id "ENSMUSE00000311405.4"; level 2; protein_id "ENSMUSP00000045073.6"; transcript_support_level "1"; mgi_id "MGI:1289341"; tag "basic"; tag "Ensembl_canonical"; tag "GENCODE_Primary"; tag "appris_principal_1"; tag "CCDS"; ccdsid "CCDS22665.1"; havana_gene "OTTMUSG00000061894.1"; havana_transcript "OTTMUST00000151044.1";
chr8	HAVANA	CDS	111550007	111550150	0	-	0	gene_id "ENSMUSG00000033732.11"; transcript_id "ENSMUST00000042012.7"; gene_type "protein_coding"; gene_name "Sf3b3"; transcript_type "protein_coding"; transcript_name "Sf3b3-201"; exon_number 15; exon_id "ENSMUSE00000311405.4"; level 2; protein_id "ENSMUSP00000045073.6"; transcript_support_level "1"; mgi_id "MGI:1289341"; tag "basic"; tag "Ensembl_canonical"; tag "GENCODE_Primary"; tag "appris_principal_1"; tag "CCDS"; ccdsid "CCDS22665.1"; havana_gene "OTTMUSG00000061894.1"; havana_transcript "OTTMUST00000151044.1";
chr8	ENSEMBL_gcm37	exon	111550007	111550150	149.856088224896	-	.	gene_id "ENSMUSG00000033732.11"; transcript_id "ENSMUSG00000033732.11_tx_2"; exon_id "chr8_111550007_111550150_-"; exonnum "16"; txlen "4554";
chr8	HAVANA	exon	111550797	111550952	0	-	.	gene_id "ENSMUSG00000033732.11"; transcript_id "ENSMUST00000042012.7"; gene_type "protein_coding"; gene_name "Sf3b3"; transcript_type "protein_coding"; transcript_name "Sf3b3-201"; exon_number 14; exon_id "ENSMUSE00000311410.4"; level 2; protein_id "ENSMUSP00000045073.6"; transcript_support_level "1"; mgi_id "MGI:1289341"; tag "basic"; tag "Ensembl_canonical"; tag "GENCODE_Primary"; tag "appris_principal_1"; tag "CCDS"; ccdsid "CCDS22665.1"; havana_gene "OTTMUSG00000061894.1"; havana_transcript "OTTMUST00000151044.1";
chr8	HAVANA	CDS	111550797	111550952	0	-	0	gene_id "ENSMUSG00000033732.11"; transcript_id "ENSMUST00000042012.7"; gene_type "protein_coding"; gene_name "Sf3b3"; transcript_type "protein_coding"; transcript_name "Sf3b3-201"; exon_number 14; exon_id "ENSMUSE00000311410.4"; level 2; protein_id "ENSMUSP00000045073.6"; transcript_support_level "1"; mgi_id "MGI:1289341"; tag "basic"; tag "Ensembl_canonical"; tag "GENCODE_Primary"; tag "appris_principal_1"; tag "CCDS"; ccdsid "CCDS22665.1"; havana_gene "OTTMUSG00000061894.1"; havana_transcript "OTTMUST00000151044.1";
chr8	ENSEMBL_gcm37	exon	111550797	111550952	149.856088224896	-	.	gene_id "ENSMUSG00000033732.11"; transcript_id "ENSMUSG00000033732.11_tx_2"; exon_id "chr8_111550797_111550952_-"; exonnum "15"; txlen "4554";
chr8	HAVANA	exon	111551067	111552289	0	-	.	gene_id "ENSMUSG00000033732.11"; transcript_id "ENSMUST00000212515.2"; gene_type "protein_coding"; gene_name "Sf3b3"; transcript_type "retained_intron"; transcript_name "Sf3b3-203"; exon_number 13; exon_id "ENSMUSE00001393322.2"; level 2; transcript_support_level "1"; mgi_id "MGI:1289341"; havana_gene "OTTMUSG00000061894.1"; havana_transcript "OTTMUST00000151045.1";
chr8	HAVANA	transcript	111551067	111573419	0	-	.	gene_id "ENSMUSG00000033732.11"; transcript_id "ENSMUST00000212515.2"; gene_type "protein_coding"; gene_name "Sf3b3"; transcript_type "retained_intron"; transcript_name "Sf3b3-203"; level 2; transcript_support_level "1"; mgi_id "MGI:1289341"; havana_gene "OTTMUSG00000061894.1"; havana_transcript "OTTMUST00000151045.1";
chr8	HAVANA	exon	111552134	111552289	0	-	.	gene_id "ENSMUSG00000033732.11"; transcript_id "ENSMUST00000042012.7"; gene_type "protein_coding"; gene_name "Sf3b3"; transcript_type "protein_coding"; transcript_name "Sf3b3-201"; exon_number 13; exon_id "ENSMUSE00000311418.4"; level 2; protein_id "ENSMUSP00000045073.6"; transcript_support_level "1"; mgi_id "MGI:1289341"; tag "basic"; tag "Ensembl_canonical"; tag "GENCODE_Primary"; tag "appris_principal_1"; tag "CCDS"; ccdsid "CCDS22665.1"; havana_gene "OTTMUSG00000061894.1"; havana_transcript "OTTMUST00000151044.1";
chr8	HAVANA	CDS	111552134	111552289	0	-	0	gene_id "ENSMUSG00000033732.11"; transcript_id "ENSMUST00000042012.7"; gene_type "protein_coding"; gene_name "Sf3b3"; transcript_type "protein_coding"; transcript_name "Sf3b3-201"; exon_number 13; exon_id "ENSMUSE00000311418.4"; level 2; protein_id "ENSMUSP00000045073.6"; transcript_support_level "1"; mgi_id "MGI:1289341"; tag "basic"; tag "Ensembl_canonical"; tag "GENCODE_Primary"; tag "appris_principal_1"; tag "CCDS"; ccdsid "CCDS22665.1"; havana_gene "OTTMUSG00000061894.1"; havana_transcript "OTTMUST00000151044.1";
chr8	ENSEMBL_gcm37	exon	111552134	111552289	149.856088224896	-	.	gene_id "ENSMUSG00000033732.11"; transcript_id "ENSMUSG00000033732.11_tx_2"; exon_id "chr8_111552134_111552289_-"; exonnum "14"; txlen "4554";
chr8	HAVANA	exon	111552727	111552878	0	-	.	gene_id "ENSMUSG00000033732.11"; transcript_id "ENSMUST00000042012.7"; gene_type "protein_coding"; gene_name "Sf3b3"; transcript_type "protein_coding"; transcript_name "Sf3b3-201"; exon_number 12; exon_id "ENSMUSE00000455641.4"; level 2; protein_id "ENSMUSP00000045073.6"; transcript_support_level "1"; mgi_id "MGI:1289341"; tag "basic"; tag "Ensembl_canonical"; tag "GENCODE_Primary"; tag "appris_principal_1"; tag "CCDS"; ccdsid "CCDS22665.1"; havana_gene "OTTMUSG00000061894.1"; havana_transcript "OTTMUST00000151044.1";
chr8	HAVANA	CDS	111552727	111552878	0	-	2	gene_id "ENSMUSG00000033732.11"; transcript_id "ENSMUST00000042012.7"; gene_type "protein_coding"; gene_name "Sf3b3"; transcript_type "protein_coding"; transcript_name "Sf3b3-201"; exon_number 12; exon_id "ENSMUSE00000455641.4"; level 2; protein_id "ENSMUSP00000045073.6"; transcript_support_level "1"; mgi_id "MGI:1289341"; tag "basic"; tag "Ensembl_canonical"; tag "GENCODE_Primary"; tag "appris_principal_1"; tag "CCDS"; ccdsid "CCDS22665.1"; havana_gene "OTTMUSG00000061894.1"; havana_transcript "OTTMUST00000151044.1";
chr8	HAVANA	exon	111552727	111552878	0	-	.	gene_id "ENSMUSG00000033732.11"; transcript_id "ENSMUST00000212515.2"; gene_type "protein_coding"; gene_name "Sf3b3"; transcript_type "retained_intron"; transcript_name "Sf3b3-203"; exon_number 12; exon_id "ENSMUSE00001389681.2"; level 2; transcript_support_level "1"; mgi_id "MGI:1289341"; havana_gene "OTTMUSG00000061894.1"; havana_transcript "OTTMUST00000151045.1";
chr8	ENSEMBL_gcm37	exon	111552727	111552878	149.856088224896	-	.	gene_id "ENSMUSG00000033732.11"; transcript_id "ENSMUSG00000033732.11_tx_2"; exon_id "chr8_111552727_111552878_-"; exonnum "13"; txlen "4554";
chr8	sragcm37_mid	exon	111556151	111556179	149.856088224896	-	.	gene_id "ENSMUSG00000033732.11"; transcript_id "ENSMUSG00000033732.11_tx_2"; exon_id "chr8_111556151_111556179_-"; exonnum "12"; txlen "4554";
chr8	HAVANA	exon	111558114	111558188	0	-	.	gene_id "ENSMUSG00000033732.11"; transcript_id "ENSMUST00000212182.2"; gene_type "protein_coding"; gene_name "Sf3b3"; transcript_type "retained_intron"; transcript_name "Sf3b3-202"; exon_number 5; exon_id "ENSMUSE00001393571.2"; level 2; transcript_support_level "2"; mgi_id "MGI:1289341"; havana_gene "OTTMUSG00000061894.1"; havana_transcript "OTTMUST00000151046.1";
chr8	HAVANA	transcript	111558114	111565228	0	-	.	gene_id "ENSMUSG00000033732.11"; transcript_id "ENSMUST00000212182.2"; gene_type "protein_coding"; gene_name "Sf3b3"; transcript_type "retained_intron"; transcript_name "Sf3b3-202"; level 2; transcript_support_level "2"; mgi_id "MGI:1289341"; havana_gene "OTTMUSG00000061894.1"; havana_transcript "OTTMUST00000151046.1";
chr8	HAVANA	exon	111558116	111558188	0	-	.	gene_id "ENSMUSG00000033732.11"; transcript_id "ENSMUST00000042012.7"; gene_type "protein_coding"; gene_name "Sf3b3"; transcript_type "protein_coding"; transcript_name "Sf3b3-201"; exon_number 11; exon_id "ENSMUSE00000455648.4"; level 2; protein_id "ENSMUSP00000045073.6"; transcript_support_level "1"; mgi_id "MGI:1289341"; tag "basic"; tag "Ensembl_canonical"; tag "GENCODE_Primary"; tag "appris_principal_1"; tag "CCDS"; ccdsid "CCDS22665.1"; havana_gene "OTTMUSG00000061894.1"; havana_transcript "OTTMUST00000151044.1";
chr8	HAVANA	CDS	111558116	111558188	0	-	0	gene_id "ENSMUSG00000033732.11"; transcript_id "ENSMUST00000042012.7"; gene_type "protein_coding"; gene_name "Sf3b3"; transcript_type "protein_coding"; transcript_name "Sf3b3-201"; exon_number 11; exon_id "ENSMUSE00000455648.4"; level 2; protein_id "ENSMUSP00000045073.6"; transcript_support_level "1"; mgi_id "MGI:1289341"; tag "basic"; tag "Ensembl_canonical"; tag "GENCODE_Primary"; tag "appris_principal_1"; tag "CCDS"; ccdsid "CCDS22665.1"; havana_gene "OTTMUSG00000061894.1"; havana_transcript "OTTMUST00000151044.1";
chr8	HAVANA	exon	111558116	111558188	0	-	.	gene_id "ENSMUSG00000033732.11"; transcript_id "ENSMUST00000212515.2"; gene_type "protein_coding"; gene_name "Sf3b3"; transcript_type "retained_intron"; transcript_name "Sf3b3-203"; exon_number 11; exon_id "ENSMUSE00001392068.2"; level 2; transcript_support_level "1"; mgi_id "MGI:1289341"; havana_gene "OTTMUSG00000061894.1"; havana_transcript "OTTMUST00000151045.1";
chr8	ENSEMBL_gcm37	exon	111558116	111558188	149.856088224896	-	.	gene_id "ENSMUSG00000033732.11"; transcript_id "ENSMUSG00000033732.11_tx_2"; exon_id "chr8_111558116_111558188_-"; exonnum "11"; txlen "4554";
chr8	HAVANA	exon	111560412	111560507	0	-	.	gene_id "ENSMUSG00000033732.11"; transcript_id "ENSMUST00000042012.7"; gene_type "protein_coding"; gene_name "Sf3b3"; transcript_type "protein_coding"; transcript_name "Sf3b3-201"; exon_number 10; exon_id "ENSMUSE00000455654.4"; level 2; protein_id "ENSMUSP00000045073.6"; transcript_support_level "1"; mgi_id "MGI:1289341"; tag "basic"; tag "Ensembl_canonical"; tag "GENCODE_Primary"; tag "appris_principal_1"; tag "CCDS"; ccdsid "CCDS22665.1"; havana_gene "OTTMUSG00000061894.1"; havana_transcript "OTTMUST00000151044.1";
chr8	HAVANA	CDS	111560412	111560507	0	-	0	gene_id "ENSMUSG00000033732.11"; transcript_id "ENSMUST00000042012.7"; gene_type "protein_coding"; gene_name "Sf3b3"; transcript_type "protein_coding"; transcript_name "Sf3b3-201"; exon_number 10; exon_id "ENSMUSE00000455654.4"; level 2; protein_id "ENSMUSP00000045073.6"; transcript_support_level "1"; mgi_id "MGI:1289341"; tag "basic"; tag "Ensembl_canonical"; tag "GENCODE_Primary"; tag "appris_principal_1"; tag "CCDS"; ccdsid "CCDS22665.1"; havana_gene "OTTMUSG00000061894.1"; havana_transcript "OTTMUST00000151044.1";
chr8	HAVANA	exon	111560412	111560507	0	-	.	gene_id "ENSMUSG00000033732.11"; transcript_id "ENSMUST00000212515.2"; gene_type "protein_coding"; gene_name "Sf3b3"; transcript_type "retained_intron"; transcript_name "Sf3b3-203"; exon_number 10; exon_id "ENSMUSE00001393655.2"; level 2; transcript_support_level "1"; mgi_id "MGI:1289341"; havana_gene "OTTMUSG00000061894.1"; havana_transcript "OTTMUST00000151045.1";
chr8	HAVANA	exon	111560412	111560507	0	-	.	gene_id "ENSMUSG00000033732.11"; transcript_id "ENSMUST00000212182.2"; gene_type "protein_coding"; gene_name "Sf3b3"; transcript_type "retained_intron"; transcript_name "Sf3b3-202"; exon_number 4; exon_id "ENSMUSE00001393655.2"; level 2; transcript_support_level "2"; mgi_id "MGI:1289341"; havana_gene "OTTMUSG00000061894.1"; havana_transcript "OTTMUST00000151046.1";
chr8	ENSEMBL_gcm37	exon	111560412	111560507	149.856088224896	-	.	gene_id "ENSMUSG00000033732.11"; transcript_id "ENSMUSG00000033732.11_tx_2"; exon_id "chr8_111560412_111560507_-"; exonnum "10"; txlen "4554";
chr8	HAVANA	exon	111562181	111562346	0	-	.	gene_id "ENSMUSG00000033732.11"; transcript_id "ENSMUST00000042012.7"; gene_type "protein_coding"; gene_name "Sf3b3"; transcript_type "protein_coding"; transcript_name "Sf3b3-201"; exon_number 9; exon_id "ENSMUSE00000455659.4"; level 2; protein_id "ENSMUSP00000045073.6"; transcript_support_level "1"; mgi_id "MGI:1289341"; tag "basic"; tag "Ensembl_canonical"; tag "GENCODE_Primary"; tag "appris_principal_1"; tag "CCDS"; ccdsid "CCDS22665.1"; havana_gene "OTTMUSG00000061894.1"; havana_transcript "OTTMUST00000151044.1";
chr8	HAVANA	CDS	111562181	111562346	0	-	1	gene_id "ENSMUSG00000033732.11"; transcript_id "ENSMUST00000042012.7"; gene_type "protein_coding"; gene_name "Sf3b3"; transcript_type "protein_coding"; transcript_name "Sf3b3-201"; exon_number 9; exon_id "ENSMUSE00000455659.4"; level 2; protein_id "ENSMUSP00000045073.6"; transcript_support_level "1"; mgi_id "MGI:1289341"; tag "basic"; tag "Ensembl_canonical"; tag "GENCODE_Primary"; tag "appris_principal_1"; tag "CCDS"; ccdsid "CCDS22665.1"; havana_gene "OTTMUSG00000061894.1"; havana_transcript "OTTMUST00000151044.1";
chr8	HAVANA	exon	111562181	111562346	0	-	.	gene_id "ENSMUSG00000033732.11"; transcript_id "ENSMUST00000212515.2"; gene_type "protein_coding"; gene_name "Sf3b3"; transcript_type "retained_intron"; transcript_name "Sf3b3-203"; exon_number 9; exon_id "ENSMUSE00001390512.2"; level 2; transcript_support_level "1"; mgi_id "MGI:1289341"; havana_gene "OTTMUSG00000061894.1"; havana_transcript "OTTMUST00000151045.1";
chr8	HAVANA	exon	111562181	111562346	0	-	.	gene_id "ENSMUSG00000033732.11"; transcript_id "ENSMUST00000212182.2"; gene_type "protein_coding"; gene_name "Sf3b3"; transcript_type "retained_intron"; transcript_name "Sf3b3-202"; exon_number 3; exon_id "ENSMUSE00001390512.2"; level 2; transcript_support_level "2"; mgi_id "MGI:1289341"; havana_gene "OTTMUSG00000061894.1"; havana_transcript "OTTMUST00000151046.1";
chr8	ENSEMBL_gcm37	exon	111562181	111562346	149.856088224896	-	.	gene_id "ENSMUSG00000033732.11"; transcript_id "ENSMUSG00000033732.11_tx_2"; exon_id "chr8_111562181_111562346_-"; exonnum "9"; txlen "4554";
chr8	HAVANA	exon	111563924	111564027	0	-	.	gene_id "ENSMUSG00000033732.11"; transcript_id "ENSMUST00000042012.7"; gene_type "protein_coding"; gene_name "Sf3b3"; transcript_type "protein_coding"; transcript_name "Sf3b3-201"; exon_number 8; exon_id "ENSMUSE00000455667.4"; level 2; protein_id "ENSMUSP00000045073.6"; transcript_support_level "1"; mgi_id "MGI:1289341"; tag "basic"; tag "Ensembl_canonical"; tag "GENCODE_Primary"; tag "appris_principal_1"; tag "CCDS"; ccdsid "CCDS22665.1"; havana_gene "OTTMUSG00000061894.1"; havana_transcript "OTTMUST00000151044.1";
chr8	HAVANA	CDS	111563924	111564027	0	-	0	gene_id "ENSMUSG00000033732.11"; transcript_id "ENSMUST00000042012.7"; gene_type "protein_coding"; gene_name "Sf3b3"; transcript_type "protein_coding"; transcript_name "Sf3b3-201"; exon_number 8; exon_id "ENSMUSE00000455667.4"; level 2; protein_id "ENSMUSP00000045073.6"; transcript_support_level "1"; mgi_id "MGI:1289341"; tag "basic"; tag "Ensembl_canonical"; tag "GENCODE_Primary"; tag "appris_principal_1"; tag "CCDS"; ccdsid "CCDS22665.1"; havana_gene "OTTMUSG00000061894.1"; havana_transcript "OTTMUST00000151044.1";
chr8	HAVANA	exon	111563924	111564027	0	-	.	gene_id "ENSMUSG00000033732.11"; transcript_id "ENSMUST00000212515.2"; gene_type "protein_coding"; gene_name "Sf3b3"; transcript_type "retained_intron"; transcript_name "Sf3b3-203"; exon_number 8; exon_id "ENSMUSE00001390560.2"; level 2; transcript_support_level "1"; mgi_id "MGI:1289341"; havana_gene "OTTMUSG00000061894.1"; havana_transcript "OTTMUST00000151045.1";
chr8	HAVANA	exon	111563924	111564027	0	-	.	gene_id "ENSMUSG00000033732.11"; transcript_id "ENSMUST00000212182.2"; gene_type "protein_coding"; gene_name "Sf3b3"; transcript_type "retained_intron"; transcript_name "Sf3b3-202"; exon_number 2; exon_id "ENSMUSE00001390560.2"; level 2; transcript_support_level "2"; mgi_id "MGI:1289341"; havana_gene "OTTMUSG00000061894.1"; havana_transcript "OTTMUST00000151046.1";
chr8	ENSEMBL_gcm37	exon	111563924	111564027	149.856088224896	-	.	gene_id "ENSMUSG00000033732.11"; transcript_id "ENSMUSG00000033732.11_tx_2"; exon_id "chr8_111563924_111564027_-"; exonnum "8"; txlen "4554";
chr8	HAVANA	exon	111564844	111564981	0	-	.	gene_id "ENSMUSG00000033732.11"; transcript_id "ENSMUST00000042012.7"; gene_type "protein_coding"; gene_name "Sf3b3"; transcript_type "protein_coding"; transcript_name "Sf3b3-201"; exon_number 7; exon_id "ENSMUSE00000455671.4"; level 2; protein_id "ENSMUSP00000045073.6"; transcript_support_level "1"; mgi_id "MGI:1289341"; tag "basic"; tag "Ensembl_canonical"; tag "GENCODE_Primary"; tag "appris_principal_1"; tag "CCDS"; ccdsid "CCDS22665.1"; havana_gene "OTTMUSG00000061894.1"; havana_transcript "OTTMUST00000151044.1";
chr8	HAVANA	CDS	111564844	111564981	0	-	0	gene_id "ENSMUSG00000033732.11"; transcript_id "ENSMUST00000042012.7"; gene_type "protein_coding"; gene_name "Sf3b3"; transcript_type "protein_coding"; transcript_name "Sf3b3-201"; exon_number 7; exon_id "ENSMUSE00000455671.4"; level 2; protein_id "ENSMUSP00000045073.6"; transcript_support_level "1"; mgi_id "MGI:1289341"; tag "basic"; tag "Ensembl_canonical"; tag "GENCODE_Primary"; tag "appris_principal_1"; tag "CCDS"; ccdsid "CCDS22665.1"; havana_gene "OTTMUSG00000061894.1"; havana_transcript "OTTMUST00000151044.1";
chr8	HAVANA	exon	111564844	111564981	0	-	.	gene_id "ENSMUSG00000033732.11"; transcript_id "ENSMUST00000212515.2"; gene_type "protein_coding"; gene_name "Sf3b3"; transcript_type "retained_intron"; transcript_name "Sf3b3-203"; exon_number 7; exon_id "ENSMUSE00001389587.2"; level 2; transcript_support_level "1"; mgi_id "MGI:1289341"; havana_gene "OTTMUSG00000061894.1"; havana_transcript "OTTMUST00000151045.1";
chr8	ENSEMBL_gcm37	exon	111564844	111564981	149.856088224896	-	.	gene_id "ENSMUSG00000033732.11"; transcript_id "ENSMUSG00000033732.11_tx_2"; exon_id "chr8_111564844_111564981_-"; exonnum "7"; txlen "4554";
chr8	HAVANA	exon	111564844	111565228	0	-	.	gene_id "ENSMUSG00000033732.11"; transcript_id "ENSMUST00000212182.2"; gene_type "protein_coding"; gene_name "Sf3b3"; transcript_type "retained_intron"; transcript_name "Sf3b3-202"; exon_number 1; exon_id "ENSMUSE00001392097.2"; level 2; transcript_support_level "2"; mgi_id "MGI:1289341"; havana_gene "OTTMUSG00000061894.1"; havana_transcript "OTTMUST00000151046.1";
chr8	ENSEMBL	gene	111565160	111565248	0	-	.	gene_id "ENSMUSG00000080396.3"; gene_type "snoRNA"; gene_name "Snord111"; level 3; mgi_id "MGI:3819518";
chr8	ENSEMBL	transcript	111565160	111565248	0	-	.	gene_id "ENSMUSG00000080396.3"; transcript_id "ENSMUST00000116746.3"; gene_type "snoRNA"; gene_name "Snord111"; transcript_type "snoRNA"; transcript_name "Snord111-201"; level 3; transcript_support_level "NA"; mgi_id "MGI:3819518"; tag "basic"; tag "Ensembl_canonical"; tag "GENCODE_Primary";
chr8	ENSEMBL	exon	111565160	111565248	0	-	.	gene_id "ENSMUSG00000080396.3"; transcript_id "ENSMUST00000116746.3"; gene_type "snoRNA"; gene_name "Snord111"; transcript_type "snoRNA"; transcript_name "Snord111-201"; exon_number 1; exon_id "ENSMUSE00000707648.2"; level 3; transcript_support_level "NA"; mgi_id "MGI:3819518"; tag "basic"; tag "Ensembl_canonical"; tag "GENCODE_Primary";
chr8	HAVANA	exon	111566504	111566616	0	-	.	gene_id "ENSMUSG00000033732.11"; transcript_id "ENSMUST00000042012.7"; gene_type "protein_coding"; gene_name "Sf3b3"; transcript_type "protein_coding"; transcript_name "Sf3b3-201"; exon_number 6; exon_id "ENSMUSE00000455676.4"; level 2; protein_id "ENSMUSP00000045073.6"; transcript_support_level "1"; mgi_id "MGI:1289341"; tag "basic"; tag "Ensembl_canonical"; tag "GENCODE_Primary"; tag "appris_principal_1"; tag "CCDS"; ccdsid "CCDS22665.1"; havana_gene "OTTMUSG00000061894.1"; havana_transcript "OTTMUST00000151044.1";
chr8	HAVANA	CDS	111566504	111566616	0	-	2	gene_id "ENSMUSG00000033732.11"; transcript_id "ENSMUST00000042012.7"; gene_type "protein_coding"; gene_name "Sf3b3"; transcript_type "protein_coding"; transcript_name "Sf3b3-201"; exon_number 6; exon_id "ENSMUSE00000455676.4"; level 2; protein_id "ENSMUSP00000045073.6"; transcript_support_level "1"; mgi_id "MGI:1289341"; tag "basic"; tag "Ensembl_canonical"; tag "GENCODE_Primary"; tag "appris_principal_1"; tag "CCDS"; ccdsid "CCDS22665.1"; havana_gene "OTTMUSG00000061894.1"; havana_transcript "OTTMUST00000151044.1";
chr8	HAVANA	exon	111566504	111566616	0	-	.	gene_id "ENSMUSG00000033732.11"; transcript_id "ENSMUST00000212515.2"; gene_type "protein_coding"; gene_name "Sf3b3"; transcript_type "retained_intron"; transcript_name "Sf3b3-203"; exon_number 6; exon_id "ENSMUSE00001392187.2"; level 2; transcript_support_level "1"; mgi_id "MGI:1289341"; havana_gene "OTTMUSG00000061894.1"; havana_transcript "OTTMUST00000151045.1";
chr8	ENSEMBL_gcm37	exon	111566504	111566616	149.856088224896	-	.	gene_id "ENSMUSG00000033732.11"; transcript_id "ENSMUSG00000033732.11_tx_2"; exon_id "chr8_111566504_111566616_-"; exonnum "6"; txlen "4554";
chr8	HAVANA	transcript	111567200	111571689	0	-	.	gene_id "ENSMUSG00000033732.11"; transcript_id "ENSMUST00000212613.2"; gene_type "protein_coding"; gene_name "Sf3b3"; transcript_type "retained_intron"; transcript_name "Sf3b3-204"; level 2; transcript_support_level "NA"; mgi_id "MGI:1289341"; havana_gene "OTTMUSG00000061894.1"; havana_transcript "OTTMUST00000151047.1";
chr8	HAVANA	exon	111567200	111571689	0	-	.	gene_id "ENSMUSG00000033732.11"; transcript_id "ENSMUST00000212613.2"; gene_type "protein_coding"; gene_name "Sf3b3"; transcript_type "retained_intron"; transcript_name "Sf3b3-204"; exon_number 1; exon_id "ENSMUSE00001389674.2"; level 2; transcript_support_level "NA"; mgi_id "MGI:1289341"; havana_gene "OTTMUSG00000061894.1"; havana_transcript "OTTMUST00000151047.1";
chr8	HAVANA	exon	111567742	111567883	0	-	.	gene_id "ENSMUSG00000033732.11"; transcript_id "ENSMUST00000042012.7"; gene_type "protein_coding"; gene_name "Sf3b3"; transcript_type "protein_coding"; transcript_name "Sf3b3-201"; exon_number 5; exon_id "ENSMUSE00000311478.4"; level 2; protein_id "ENSMUSP00000045073.6"; transcript_support_level "1"; mgi_id "MGI:1289341"; tag "basic"; tag "Ensembl_canonical"; tag "GENCODE_Primary"; tag "appris_principal_1"; tag "CCDS"; ccdsid "CCDS22665.1"; havana_gene "OTTMUSG00000061894.1"; havana_transcript "OTTMUST00000151044.1";
chr8	HAVANA	CDS	111567742	111567883	0	-	0	gene_id "ENSMUSG00000033732.11"; transcript_id "ENSMUST00000042012.7"; gene_type "protein_coding"; gene_name "Sf3b3"; transcript_type "protein_coding"; transcript_name "Sf3b3-201"; exon_number 5; exon_id "ENSMUSE00000311478.4"; level 2; protein_id "ENSMUSP00000045073.6"; transcript_support_level "1"; mgi_id "MGI:1289341"; tag "basic"; tag "Ensembl_canonical"; tag "GENCODE_Primary"; tag "appris_principal_1"; tag "CCDS"; ccdsid "CCDS22665.1"; havana_gene "OTTMUSG00000061894.1"; havana_transcript "OTTMUST00000151044.1";
chr8	HAVANA	exon	111567742	111567883	0	-	.	gene_id "ENSMUSG00000033732.11"; transcript_id "ENSMUST00000212515.2"; gene_type "protein_coding"; gene_name "Sf3b3"; transcript_type "retained_intron"; transcript_name "Sf3b3-203"; exon_number 5; exon_id "ENSMUSE00001391894.2"; level 2; transcript_support_level "1"; mgi_id "MGI:1289341"; havana_gene "OTTMUSG00000061894.1"; havana_transcript "OTTMUST00000151045.1";
chr8	ENSEMBL_gcm37	exon	111567742	111567883	149.856088224896	-	.	gene_id "ENSMUSG00000033732.11"; transcript_id "ENSMUSG00000033732.11_tx_2"; exon_id "chr8_111567742_111567883_-"; exonnum "5"; txlen "4554";
chr8	HAVANA	exon	111568403	111568575	0	-	.	gene_id "ENSMUSG00000033732.11"; transcript_id "ENSMUST00000042012.7"; gene_type "protein_coding"; gene_name "Sf3b3"; transcript_type "protein_coding"; transcript_name "Sf3b3-201"; exon_number 4; exon_id "ENSMUSE00000311482.4"; level 2; protein_id "ENSMUSP00000045073.6"; transcript_support_level "1"; mgi_id "MGI:1289341"; tag "basic"; tag "Ensembl_canonical"; tag "GENCODE_Primary"; tag "appris_principal_1"; tag "CCDS"; ccdsid "CCDS22665.1"; havana_gene "OTTMUSG00000061894.1"; havana_transcript "OTTMUST00000151044.1";
chr8	HAVANA	CDS	111568403	111568575	0	-	2	gene_id "ENSMUSG00000033732.11"; transcript_id "ENSMUST00000042012.7"; gene_type "protein_coding"; gene_name "Sf3b3"; transcript_type "protein_coding"; transcript_name "Sf3b3-201"; exon_number 4; exon_id "ENSMUSE00000311482.4"; level 2; protein_id "ENSMUSP00000045073.6"; transcript_support_level "1"; mgi_id "MGI:1289341"; tag "basic"; tag "Ensembl_canonical"; tag "GENCODE_Primary"; tag "appris_principal_1"; tag "CCDS"; ccdsid "CCDS22665.1"; havana_gene "OTTMUSG00000061894.1"; havana_transcript "OTTMUST00000151044.1";
chr8	HAVANA	exon	111568403	111568575	0	-	.	gene_id "ENSMUSG00000033732.11"; transcript_id "ENSMUST00000212515.2"; gene_type "protein_coding"; gene_name "Sf3b3"; transcript_type "retained_intron"; transcript_name "Sf3b3-203"; exon_number 4; exon_id "ENSMUSE00001389846.2"; level 2; transcript_support_level "1"; mgi_id "MGI:1289341"; havana_gene "OTTMUSG00000061894.1"; havana_transcript "OTTMUST00000151045.1";
chr8	ENSEMBL_gcm37	exon	111568403	111568575	149.856088224896	-	.	gene_id "ENSMUSG00000033732.11"; transcript_id "ENSMUSG00000033732.11_tx_2"; exon_id "chr8_111568403_111568575_-"; exonnum "4"; txlen "4554";
chr8	ENSEMBL	gene	111569015	111569090	0	-	.	gene_id "ENSMUSG00000080518.3"; gene_type "snoRNA"; gene_name "Gm22193"; level 3; mgi_id "MGI:5451970";
chr8	ENSEMBL	transcript	111569015	111569090	0	-	.	gene_id "ENSMUSG00000080518.3"; transcript_id "ENSMUST00000116868.3"; gene_type "snoRNA"; gene_name "Gm22193"; transcript_type "snoRNA"; transcript_name "Gm22193-201"; level 3; transcript_support_level "NA"; mgi_id "MGI:5451970"; tag "basic"; tag "Ensembl_canonical"; tag "GENCODE_Primary";
chr8	ENSEMBL	exon	111569015	111569090	0	-	.	gene_id "ENSMUSG00000080518.3"; transcript_id "ENSMUST00000116868.3"; gene_type "snoRNA"; gene_name "Gm22193"; transcript_type "snoRNA"; transcript_name "Gm22193-201"; exon_number 1; exon_id "ENSMUSE00000707770.2"; level 3; transcript_support_level "NA"; mgi_id "MGI:5451970"; tag "basic"; tag "Ensembl_canonical"; tag "GENCODE_Primary";
chr8	HAVANA	exon	111569320	111569646	0	-	.	gene_id "ENSMUSG00000033732.11"; transcript_id "ENSMUST00000042012.7"; gene_type "protein_coding"; gene_name "Sf3b3"; transcript_type "protein_coding"; transcript_name "Sf3b3-201"; exon_number 3; exon_id "ENSMUSE00000311489.4"; level 2; protein_id "ENSMUSP00000045073.6"; transcript_support_level "1"; mgi_id "MGI:1289341"; tag "basic"; tag "Ensembl_canonical"; tag "GENCODE_Primary"; tag "appris_principal_1"; tag "CCDS"; ccdsid "CCDS22665.1"; havana_gene "OTTMUSG00000061894.1"; havana_transcript "OTTMUST00000151044.1";
chr8	HAVANA	CDS	111569320	111569646	0	-	2	gene_id "ENSMUSG00000033732.11"; transcript_id "ENSMUST00000042012.7"; gene_type "protein_coding"; gene_name "Sf3b3"; transcript_type "protein_coding"; transcript_name "Sf3b3-201"; exon_number 3; exon_id "ENSMUSE00000311489.4"; level 2; protein_id "ENSMUSP00000045073.6"; transcript_support_level "1"; mgi_id "MGI:1289341"; tag "basic"; tag "Ensembl_canonical"; tag "GENCODE_Primary"; tag "appris_principal_1"; tag "CCDS"; ccdsid "CCDS22665.1"; havana_gene "OTTMUSG00000061894.1"; havana_transcript "OTTMUST00000151044.1";
chr8	HAVANA	exon	111569320	111569646	0	-	.	gene_id "ENSMUSG00000033732.11"; transcript_id "ENSMUST00000212515.2"; gene_type "protein_coding"; gene_name "Sf3b3"; transcript_type "retained_intron"; transcript_name "Sf3b3-203"; exon_number 3; exon_id "ENSMUSE00001393310.2"; level 2; transcript_support_level "1"; mgi_id "MGI:1289341"; havana_gene "OTTMUSG00000061894.1"; havana_transcript "OTTMUST00000151045.1";
chr8	ENSEMBL_gcm37	exon	111569320	111569646	149.856088224896	-	.	gene_id "ENSMUSG00000033732.11"; transcript_id "ENSMUSG00000033732.11_tx_2"; exon_id "chr8_111569320_111569646_-"; exonnum "3"; txlen "4554";
chr8	HAVANA	CDS	111571095	111571164	0	-	0	gene_id "ENSMUSG00000033732.11"; transcript_id "ENSMUST00000042012.7"; gene_type "protein_coding"; gene_name "Sf3b3"; transcript_type "protein_coding"; transcript_name "Sf3b3-201"; exon_number 2; exon_id "ENSMUSE00000311497.5"; level 2; protein_id "ENSMUSP00000045073.6"; transcript_support_level "1"; mgi_id "MGI:1289341"; tag "basic"; tag "Ensembl_canonical"; tag "GENCODE_Primary"; tag "appris_principal_1"; tag "CCDS"; ccdsid "CCDS22665.1"; havana_gene "OTTMUSG00000061894.1"; havana_transcript "OTTMUST00000151044.1";
chr8	HAVANA	exon	111571095	111571231	0	-	.	gene_id "ENSMUSG00000033732.11"; transcript_id "ENSMUST00000042012.7"; gene_type "protein_coding"; gene_name "Sf3b3"; transcript_type "protein_coding"; transcript_name "Sf3b3-201"; exon_number 2; exon_id "ENSMUSE00000311497.5"; level 2; protein_id "ENSMUSP00000045073.6"; transcript_support_level "1"; mgi_id "MGI:1289341"; tag "basic"; tag "Ensembl_canonical"; tag "GENCODE_Primary"; tag "appris_principal_1"; tag "CCDS"; ccdsid "CCDS22665.1"; havana_gene "OTTMUSG00000061894.1"; havana_transcript "OTTMUST00000151044.1";
chr8	HAVANA	exon	111571095	111571231	0	-	.	gene_id "ENSMUSG00000033732.11"; transcript_id "ENSMUST00000212515.2"; gene_type "protein_coding"; gene_name "Sf3b3"; transcript_type "retained_intron"; transcript_name "Sf3b3-203"; exon_number 2; exon_id "ENSMUSE00001389981.2"; level 2; transcript_support_level "1"; mgi_id "MGI:1289341"; havana_gene "OTTMUSG00000061894.1"; havana_transcript "OTTMUST00000151045.1";
chr8	ENSEMBL_gcm37	exon	111571095	111571231	149.856088224896	-	.	gene_id "ENSMUSG00000033732.11"; transcript_id "ENSMUSG00000033732.11_tx_2"; exon_id "chr8_111571095_111571231_-"; exonnum "2"; txlen "4554";
chr8	HAVANA	start_codon	111571162	111571164	0	-	0	gene_id "ENSMUSG00000033732.11"; transcript_id "ENSMUST00000042012.7"; gene_type "protein_coding"; gene_name "Sf3b3"; transcript_type "protein_coding"; transcript_name "Sf3b3-201"; exon_number 2; exon_id "ENSMUSE00000311497.5"; level 2; protein_id "ENSMUSP00000045073.6"; transcript_support_level "1"; mgi_id "MGI:1289341"; tag "basic"; tag "Ensembl_canonical"; tag "GENCODE_Primary"; tag "appris_principal_1"; tag "CCDS"; ccdsid "CCDS22665.1"; havana_gene "OTTMUSG00000061894.1"; havana_transcript "OTTMUST00000151044.1";
chr8	HAVANA	UTR	111571165	111571231	0	-	.	gene_id "ENSMUSG00000033732.11"; transcript_id "ENSMUST00000042012.7"; gene_type "protein_coding"; gene_name "Sf3b3"; transcript_type "protein_coding"; transcript_name "Sf3b3-201"; exon_number 2; exon_id "ENSMUSE00000311497.5"; level 2; protein_id "ENSMUSP00000045073.6"; transcript_support_level "1"; mgi_id "MGI:1289341"; tag "basic"; tag "Ensembl_canonical"; tag "GENCODE_Primary"; tag "appris_principal_1"; tag "CCDS"; ccdsid "CCDS22665.1"; havana_gene "OTTMUSG00000061894.1"; havana_transcript "OTTMUST00000151044.1";
chr8	HAVANA	transcript	111571951	111573359	0	-	.	gene_id "ENSMUSG00000033732.11"; transcript_id "ENSMUST00000212843.2"; gene_type "protein_coding"; gene_name "Sf3b3"; transcript_type "retained_intron"; transcript_name "Sf3b3-205"; level 2; transcript_support_level "NA"; mgi_id "MGI:1289341"; havana_gene "OTTMUSG00000061894.1"; havana_transcript "OTTMUST00000151048.1";
chr8	HAVANA	exon	111571951	111573359	0	-	.	gene_id "ENSMUSG00000033732.11"; transcript_id "ENSMUST00000212843.2"; gene_type "protein_coding"; gene_name "Sf3b3"; transcript_type "retained_intron"; transcript_name "Sf3b3-205"; exon_number 1; exon_id "ENSMUSE00001390771.2"; level 2; transcript_support_level "NA"; mgi_id "MGI:1289341"; havana_gene "OTTMUSG00000061894.1"; havana_transcript "OTTMUST00000151048.1";
chr8	HAVANA	exon	111573307	111573408	0	-	.	gene_id "ENSMUSG00000033732.11"; transcript_id "ENSMUST00000042012.7"; gene_type "protein_coding"; gene_name "Sf3b3"; transcript_type "protein_coding"; transcript_name "Sf3b3-201"; exon_number 1; exon_id "ENSMUSE00001391188.2"; level 2; protein_id "ENSMUSP00000045073.6"; transcript_support_level "1"; mgi_id "MGI:1289341"; tag "basic"; tag "Ensembl_canonical"; tag "GENCODE_Primary"; tag "appris_principal_1"; tag "CCDS"; ccdsid "CCDS22665.1"; havana_gene "OTTMUSG00000061894.1"; havana_transcript "OTTMUST00000151044.1";
chr8	HAVANA	UTR	111573307	111573408	0	-	.	gene_id "ENSMUSG00000033732.11"; transcript_id "ENSMUST00000042012.7"; gene_type "protein_coding"; gene_name "Sf3b3"; transcript_type "protein_coding"; transcript_name "Sf3b3-201"; exon_number 1; exon_id "ENSMUSE00001391188.2"; level 2; protein_id "ENSMUSP00000045073.6"; transcript_support_level "1"; mgi_id "MGI:1289341"; tag "basic"; tag "Ensembl_canonical"; tag "GENCODE_Primary"; tag "appris_principal_1"; tag "CCDS"; ccdsid "CCDS22665.1"; havana_gene "OTTMUSG00000061894.1"; havana_transcript "OTTMUST00000151044.1";
chr8	ENSEMBL_gcm37	exon	111573307	111573408	149.856088224896	-	.	gene_id "ENSMUSG00000033732.11"; transcript_id "ENSMUSG00000033732.11_tx_2"; exon_id "chr8_111573307_111573408_-"; exonnum "1"; txlen "4554";
chr8	HAVANA	exon	111573307	111573419	0	-	.	gene_id "ENSMUSG00000033732.11"; transcript_id "ENSMUST00000212515.2"; gene_type "protein_coding"; gene_name "Sf3b3"; transcript_type "retained_intron"; transcript_name "Sf3b3-203"; exon_number 1; exon_id "ENSMUSE00000888089.3"; level 2; transcript_support_level "1"; mgi_id "MGI:1289341"; havana_gene "OTTMUSG00000061894.1"; havana_transcript "OTTMUST00000151045.1";
chr8	HAVANA	exon	111609088	111609718	0	-	.	gene_id "ENSMUSG00000033703.10"; transcript_id "ENSMUST00000212971.2"; gene_type "protein_coding"; gene_name "Fcsk"; transcript_type "nonsense_mediated_decay"; transcript_name "Fcsk-204"; exon_number 24; exon_id "ENSMUSE00001391309.2"; level 2; protein_id "ENSMUSP00000148787.2"; transcript_support_level "1"; mgi_id "MGI:1916071"; havana_gene "OTTMUSG00000061895.1"; havana_transcript "OTTMUST00000151049.1";
chr8	HAVANA	UTR	111609088	111609718	0	-	.	gene_id "ENSMUSG00000033703.10"; transcript_id "ENSMUST00000212971.2"; gene_type "protein_coding"; gene_name "Fcsk"; transcript_type "nonsense_mediated_decay"; transcript_name "Fcsk-204"; exon_number 24; exon_id "ENSMUSE00001391309.2"; level 2; protein_id "ENSMUSP00000148787.2"; transcript_support_level "1"; mgi_id "MGI:1916071"; havana_gene "OTTMUSG00000061895.1"; havana_transcript "OTTMUST00000151049.1";
chr8	HAVANA	gene	111609088	111629120	0	-	.	gene_id "ENSMUSG00000033703.10"; gene_type "protein_coding"; gene_name "Fcsk"; level 2; mgi_id "MGI:1916071"; havana_gene "OTTMUSG00000061895.1";
chr8	HAVANA	transcript	111609088	111629120	0	-	.	gene_id "ENSMUSG00000033703.10"; transcript_id "ENSMUST00000212971.2"; gene_type "protein_coding"; gene_name "Fcsk"; transcript_type "nonsense_mediated_decay"; transcript_name "Fcsk-204"; level 2; protein_id "ENSMUSP00000148787.2"; transcript_support_level "1"; mgi_id "MGI:1916071"; havana_gene "OTTMUSG00000061895.1"; havana_transcript "OTTMUST00000151049.1";
chr8	HAVANA	UTR	111609095	111609601	0	-	.	gene_id "ENSMUSG00000033703.10"; transcript_id "ENSMUST00000041382.7"; gene_type "protein_coding"; gene_name "Fcsk"; transcript_type "protein_coding"; transcript_name "Fcsk-201"; exon_number 24; exon_id "ENSMUSE00001006017.2"; level 2; protein_id "ENSMUSP00000039271.7"; transcript_support_level "1"; mgi_id "MGI:1916071"; tag "basic"; tag "Ensembl_canonical"; tag "GENCODE_Primary"; tag "appris_principal_1"; tag "CCDS"; ccdsid "CCDS22666.1"; havana_gene "OTTMUSG00000061895.1"; havana_transcript "OTTMUST00000151050.1";
chr8	HAVANA	exon	111609095	111609718	0	-	.	gene_id "ENSMUSG00000033703.10"; transcript_id "ENSMUST00000041382.7"; gene_type "protein_coding"; gene_name "Fcsk"; transcript_type "protein_coding"; transcript_name "Fcsk-201"; exon_number 24; exon_id "ENSMUSE00001006017.2"; level 2; protein_id "ENSMUSP00000039271.7"; transcript_support_level "1"; mgi_id "MGI:1916071"; tag "basic"; tag "Ensembl_canonical"; tag "GENCODE_Primary"; tag "appris_principal_1"; tag "CCDS"; ccdsid "CCDS22666.1"; havana_gene "OTTMUSG00000061895.1"; havana_transcript "OTTMUST00000151050.1";
chr8	ENSEMBL_gcm37	exon	111609095	111609718	0.00631267083089405	-	.	gene_id "ENSMUSG00000033703.10"; transcript_id "ENSMUSG00000033703.10_tx_3"; exon_id "chr8_111609095_111609718_-"; exonnum "25"; txlen "4203";
chr8	HAVANA	transcript	111609095	111629091	0	-	.	gene_id "ENSMUSG00000033703.10"; transcript_id "ENSMUST00000041382.7"; gene_type "protein_coding"; gene_name "Fcsk"; transcript_type "protein_coding"; transcript_name "Fcsk-201"; level 2; protein_id "ENSMUSP00000039271.7"; transcript_support_level "1"; mgi_id "MGI:1916071"; tag "basic"; tag "Ensembl_canonical"; tag "GENCODE_Primary"; tag "appris_principal_1"; tag "CCDS"; ccdsid "CCDS22666.1"; havana_gene "OTTMUSG00000061895.1"; havana_transcript "OTTMUST00000151050.1";
chr8	HAVANA	stop_codon	111609599	111609601	0	-	0	gene_id "ENSMUSG00000033703.10"; transcript_id "ENSMUST00000041382.7"; gene_type "protein_coding"; gene_name "Fcsk"; transcript_type "protein_coding"; transcript_name "Fcsk-201"; exon_number 24; exon_id "ENSMUSE00001006017.2"; level 2; protein_id "ENSMUSP00000039271.7"; transcript_support_level "1"; mgi_id "MGI:1916071"; tag "basic"; tag "Ensembl_canonical"; tag "GENCODE_Primary"; tag "appris_principal_1"; tag "CCDS"; ccdsid "CCDS22666.1"; havana_gene "OTTMUSG00000061895.1"; havana_transcript "OTTMUST00000151050.1";
chr8	HAVANA	CDS	111609602	111609718	0	-	0	gene_id "ENSMUSG00000033703.10"; transcript_id "ENSMUST00000041382.7"; gene_type "protein_coding"; gene_name "Fcsk"; transcript_type "protein_coding"; transcript_name "Fcsk-201"; exon_number 24; exon_id "ENSMUSE00001006017.2"; level 2; protein_id "ENSMUSP00000039271.7"; transcript_support_level "1"; mgi_id "MGI:1916071"; tag "basic"; tag "Ensembl_canonical"; tag "GENCODE_Primary"; tag "appris_principal_1"; tag "CCDS"; ccdsid "CCDS22666.1"; havana_gene "OTTMUSG00000061895.1"; havana_transcript "OTTMUST00000151050.1";
chr8	HAVANA	exon	111609860	111610083	0	-	.	gene_id "ENSMUSG00000033703.10"; transcript_id "ENSMUST00000212971.2"; gene_type "protein_coding"; gene_name "Fcsk"; transcript_type "nonsense_mediated_decay"; transcript_name "Fcsk-204"; exon_number 23; exon_id "ENSMUSE00001389835.2"; level 2; protein_id "ENSMUSP00000148787.2"; transcript_support_level "1"; mgi_id "MGI:1916071"; havana_gene "OTTMUSG00000061895.1"; havana_transcript "OTTMUST00000151049.1";
chr8	HAVANA	UTR	111609860	111610083	0	-	.	gene_id "ENSMUSG00000033703.10"; transcript_id "ENSMUST00000212971.2"; gene_type "protein_coding"; gene_name "Fcsk"; transcript_type "nonsense_mediated_decay"; transcript_name "Fcsk-204"; exon_number 23; exon_id "ENSMUSE00001389835.2"; level 2; protein_id "ENSMUSP00000148787.2"; transcript_support_level "1"; mgi_id "MGI:1916071"; havana_gene "OTTMUSG00000061895.1"; havana_transcript "OTTMUST00000151049.1";
chr8	HAVANA	exon	111609860	111610083	0	-	.	gene_id "ENSMUSG00000033703.10"; transcript_id "ENSMUST00000041382.7"; gene_type "protein_coding"; gene_name "Fcsk"; transcript_type "protein_coding"; transcript_name "Fcsk-201"; exon_number 23; exon_id "ENSMUSE00000988809.2"; level 2; protein_id "ENSMUSP00000039271.7"; transcript_support_level "1"; mgi_id "MGI:1916071"; tag "basic"; tag "Ensembl_canonical"; tag "GENCODE_Primary"; tag "appris_principal_1"; tag "CCDS"; ccdsid "CCDS22666.1"; havana_gene "OTTMUSG00000061895.1"; havana_transcript "OTTMUST00000151050.1";
chr8	HAVANA	CDS	111609860	111610083	0	-	2	gene_id "ENSMUSG00000033703.10"; transcript_id "ENSMUST00000041382.7"; gene_type "protein_coding"; gene_name "Fcsk"; transcript_type "protein_coding"; transcript_name "Fcsk-201"; exon_number 23; exon_id "ENSMUSE00000988809.2"; level 2; protein_id "ENSMUSP00000039271.7"; transcript_support_level "1"; mgi_id "MGI:1916071"; tag "basic"; tag "Ensembl_canonical"; tag "GENCODE_Primary"; tag "appris_principal_1"; tag "CCDS"; ccdsid "CCDS22666.1"; havana_gene "OTTMUSG00000061895.1"; havana_transcript "OTTMUST00000151050.1";
chr8	ENSEMBL_gcm37	exon	111609860	111610083	0.00631267083089405	-	.	gene_id "ENSMUSG00000033703.10"; transcript_id "ENSMUSG00000033703.10_tx_3"; exon_id "chr8_111609860_111610083_-"; exonnum "24"; txlen "4203";
chr8	HAVANA	exon	111610473	111610572	0	-	.	gene_id "ENSMUSG00000033703.10"; transcript_id "ENSMUST00000212971.2"; gene_type "protein_coding"; gene_name "Fcsk"; transcript_type "nonsense_mediated_decay"; transcript_name "Fcsk-204"; exon_number 22; exon_id "ENSMUSE00001390128.2"; level 2; protein_id "ENSMUSP00000148787.2"; transcript_support_level "1"; mgi_id "MGI:1916071"; havana_gene "OTTMUSG00000061895.1"; havana_transcript "OTTMUST00000151049.1";
chr8	HAVANA	UTR	111610473	111610572	0	-	.	gene_id "ENSMUSG00000033703.10"; transcript_id "ENSMUST00000212971.2"; gene_type "protein_coding"; gene_name "Fcsk"; transcript_type "nonsense_mediated_decay"; transcript_name "Fcsk-204"; exon_number 22; exon_id "ENSMUSE00001390128.2"; level 2; protein_id "ENSMUSP00000148787.2"; transcript_support_level "1"; mgi_id "MGI:1916071"; havana_gene "OTTMUSG00000061895.1"; havana_transcript "OTTMUST00000151049.1";
chr8	HAVANA	exon	111610473	111610572	0	-	.	gene_id "ENSMUSG00000033703.10"; transcript_id "ENSMUST00000041382.7"; gene_type "protein_coding"; gene_name "Fcsk"; transcript_type "protein_coding"; transcript_name "Fcsk-201"; exon_number 22; exon_id "ENSMUSE00000969746.2"; level 2; protein_id "ENSMUSP00000039271.7"; transcript_support_level "1"; mgi_id "MGI:1916071"; tag "basic"; tag "Ensembl_canonical"; tag "GENCODE_Primary"; tag "appris_principal_1"; tag "CCDS"; ccdsid "CCDS22666.1"; havana_gene "OTTMUSG00000061895.1"; havana_transcript "OTTMUST00000151050.1";
chr8	HAVANA	CDS	111610473	111610572	0	-	0	gene_id "ENSMUSG00000033703.10"; transcript_id "ENSMUST00000041382.7"; gene_type "protein_coding"; gene_name "Fcsk"; transcript_type "protein_coding"; transcript_name "Fcsk-201"; exon_number 22; exon_id "ENSMUSE00000969746.2"; level 2; protein_id "ENSMUSP00000039271.7"; transcript_support_level "1"; mgi_id "MGI:1916071"; tag "basic"; tag "Ensembl_canonical"; tag "GENCODE_Primary"; tag "appris_principal_1"; tag "CCDS"; ccdsid "CCDS22666.1"; havana_gene "OTTMUSG00000061895.1"; havana_transcript "OTTMUST00000151050.1";
chr8	ENSEMBL_gcm37	exon	111610473	111610572	0.00631267083089405	-	.	gene_id "ENSMUSG00000033703.10"; transcript_id "ENSMUSG00000033703.10_tx_3"; exon_id "chr8_111610473_111610572_-"; exonnum "23"; txlen "4203";
chr8	HAVANA	exon	111610663	111610850	0	-	.	gene_id "ENSMUSG00000033703.10"; transcript_id "ENSMUST00000212971.2"; gene_type "protein_coding"; gene_name "Fcsk"; transcript_type "nonsense_mediated_decay"; transcript_name "Fcsk-204"; exon_number 21; exon_id "ENSMUSE00001392208.2"; level 2; protein_id "ENSMUSP00000148787.2"; transcript_support_level "1"; mgi_id "MGI:1916071"; havana_gene "OTTMUSG00000061895.1"; havana_transcript "OTTMUST00000151049.1";
chr8	HAVANA	UTR	111610663	111610850	0	-	.	gene_id "ENSMUSG00000033703.10"; transcript_id "ENSMUST00000212971.2"; gene_type "protein_coding"; gene_name "Fcsk"; transcript_type "nonsense_mediated_decay"; transcript_name "Fcsk-204"; exon_number 21; exon_id "ENSMUSE00001392208.2"; level 2; protein_id "ENSMUSP00000148787.2"; transcript_support_level "1"; mgi_id "MGI:1916071"; havana_gene "OTTMUSG00000061895.1"; havana_transcript "OTTMUST00000151049.1";
chr8	HAVANA	exon	111610663	111610850	0	-	.	gene_id "ENSMUSG00000033703.10"; transcript_id "ENSMUST00000041382.7"; gene_type "protein_coding"; gene_name "Fcsk"; transcript_type "protein_coding"; transcript_name "Fcsk-201"; exon_number 21; exon_id "ENSMUSE00000634366.2"; level 2; protein_id "ENSMUSP00000039271.7"; transcript_support_level "1"; mgi_id "MGI:1916071"; tag "basic"; tag "Ensembl_canonical"; tag "GENCODE_Primary"; tag "appris_principal_1"; tag "CCDS"; ccdsid "CCDS22666.1"; havana_gene "OTTMUSG00000061895.1"; havana_transcript "OTTMUST00000151050.1";
chr8	HAVANA	CDS	111610663	111610850	0	-	2	gene_id "ENSMUSG00000033703.10"; transcript_id "ENSMUST00000041382.7"; gene_type "protein_coding"; gene_name "Fcsk"; transcript_type "protein_coding"; transcript_name "Fcsk-201"; exon_number 21; exon_id "ENSMUSE00000634366.2"; level 2; protein_id "ENSMUSP00000039271.7"; transcript_support_level "1"; mgi_id "MGI:1916071"; tag "basic"; tag "Ensembl_canonical"; tag "GENCODE_Primary"; tag "appris_principal_1"; tag "CCDS"; ccdsid "CCDS22666.1"; havana_gene "OTTMUSG00000061895.1"; havana_transcript "OTTMUST00000151050.1";
chr8	ENSEMBL_gcm37	exon	111610663	111610850	0.00631267083089405	-	.	gene_id "ENSMUSG00000033703.10"; transcript_id "ENSMUSG00000033703.10_tx_3"; exon_id "chr8_111610663_111610850_-"; exonnum "22"; txlen "4203";
chr8	HAVANA	exon	111612925	111613044	0	-	.	gene_id "ENSMUSG00000033703.10"; transcript_id "ENSMUST00000212971.2"; gene_type "protein_coding"; gene_name "Fcsk"; transcript_type "nonsense_mediated_decay"; transcript_name "Fcsk-204"; exon_number 20; exon_id "ENSMUSE00001391901.2"; level 2; protein_id "ENSMUSP00000148787.2"; transcript_support_level "1"; mgi_id "MGI:1916071"; havana_gene "OTTMUSG00000061895.1"; havana_transcript "OTTMUST00000151049.1";
chr8	HAVANA	UTR	111612925	111613044	0	-	.	gene_id "ENSMUSG00000033703.10"; transcript_id "ENSMUST00000212971.2"; gene_type "protein_coding"; gene_name "Fcsk"; transcript_type "nonsense_mediated_decay"; transcript_name "Fcsk-204"; exon_number 20; exon_id "ENSMUSE00001391901.2"; level 2; protein_id "ENSMUSP00000148787.2"; transcript_support_level "1"; mgi_id "MGI:1916071"; havana_gene "OTTMUSG00000061895.1"; havana_transcript "OTTMUST00000151049.1";
chr8	HAVANA	exon	111612925	111613044	0	-	.	gene_id "ENSMUSG00000033703.10"; transcript_id "ENSMUST00000041382.7"; gene_type "protein_coding"; gene_name "Fcsk"; transcript_type "protein_coding"; transcript_name "Fcsk-201"; exon_number 20; exon_id "ENSMUSE00000634367.2"; level 2; protein_id "ENSMUSP00000039271.7"; transcript_support_level "1"; mgi_id "MGI:1916071"; tag "basic"; tag "Ensembl_canonical"; tag "GENCODE_Primary"; tag "appris_principal_1"; tag "CCDS"; ccdsid "CCDS22666.1"; havana_gene "OTTMUSG00000061895.1"; havana_transcript "OTTMUST00000151050.1";
chr8	HAVANA	CDS	111612925	111613044	0	-	2	gene_id "ENSMUSG00000033703.10"; transcript_id "ENSMUST00000041382.7"; gene_type "protein_coding"; gene_name "Fcsk"; transcript_type "protein_coding"; transcript_name "Fcsk-201"; exon_number 20; exon_id "ENSMUSE00000634367.2"; level 2; protein_id "ENSMUSP00000039271.7"; transcript_support_level "1"; mgi_id "MGI:1916071"; tag "basic"; tag "Ensembl_canonical"; tag "GENCODE_Primary"; tag "appris_principal_1"; tag "CCDS"; ccdsid "CCDS22666.1"; havana_gene "OTTMUSG00000061895.1"; havana_transcript "OTTMUST00000151050.1";
chr8	ENSEMBL_gcm37	exon	111612925	111613044	0.00631267083089405	-	.	gene_id "ENSMUSG00000033703.10"; transcript_id "ENSMUSG00000033703.10_tx_3"; exon_id "chr8_111612925_111613044_-"; exonnum "21"; txlen "4203";
chr8	HAVANA	exon	111613175	111613318	0	-	.	gene_id "ENSMUSG00000033703.10"; transcript_id "ENSMUST00000212971.2"; gene_type "protein_coding"; gene_name "Fcsk"; transcript_type "nonsense_mediated_decay"; transcript_name "Fcsk-204"; exon_number 19; exon_id "ENSMUSE00001389752.2"; level 2; protein_id "ENSMUSP00000148787.2"; transcript_support_level "1"; mgi_id "MGI:1916071"; havana_gene "OTTMUSG00000061895.1"; havana_transcript "OTTMUST00000151049.1";
chr8	HAVANA	UTR	111613175	111613318	0	-	.	gene_id "ENSMUSG00000033703.10"; transcript_id "ENSMUST00000212971.2"; gene_type "protein_coding"; gene_name "Fcsk"; transcript_type "nonsense_mediated_decay"; transcript_name "Fcsk-204"; exon_number 19; exon_id "ENSMUSE00001389752.2"; level 2; protein_id "ENSMUSP00000148787.2"; transcript_support_level "1"; mgi_id "MGI:1916071"; havana_gene "OTTMUSG00000061895.1"; havana_transcript "OTTMUST00000151049.1";
chr8	HAVANA	exon	111613175	111613318	0	-	.	gene_id "ENSMUSG00000033703.10"; transcript_id "ENSMUST00000041382.7"; gene_type "protein_coding"; gene_name "Fcsk"; transcript_type "protein_coding"; transcript_name "Fcsk-201"; exon_number 19; exon_id "ENSMUSE00000634368.2"; level 2; protein_id "ENSMUSP00000039271.7"; transcript_support_level "1"; mgi_id "MGI:1916071"; tag "basic"; tag "Ensembl_canonical"; tag "GENCODE_Primary"; tag "appris_principal_1"; tag "CCDS"; ccdsid "CCDS22666.1"; havana_gene "OTTMUSG00000061895.1"; havana_transcript "OTTMUST00000151050.1";
chr8	HAVANA	CDS	111613175	111613318	0	-	2	gene_id "ENSMUSG00000033703.10"; transcript_id "ENSMUST00000041382.7"; gene_type "protein_coding"; gene_name "Fcsk"; transcript_type "protein_coding"; transcript_name "Fcsk-201"; exon_number 19; exon_id "ENSMUSE00000634368.2"; level 2; protein_id "ENSMUSP00000039271.7"; transcript_support_level "1"; mgi_id "MGI:1916071"; tag "basic"; tag "Ensembl_canonical"; tag "GENCODE_Primary"; tag "appris_principal_1"; tag "CCDS"; ccdsid "CCDS22666.1"; havana_gene "OTTMUSG00000061895.1"; havana_transcript "OTTMUST00000151050.1";
chr8	ENSEMBL_gcm37	exon	111613175	111613318	0.00631267083089405	-	.	gene_id "ENSMUSG00000033703.10"; transcript_id "ENSMUSG00000033703.10_tx_3"; exon_id "chr8_111613175_111613318_-"; exonnum "20"; txlen "4203";
chr8	HAVANA	exon	111613683	111613904	0	-	.	gene_id "ENSMUSG00000033703.10"; transcript_id "ENSMUST00000212971.2"; gene_type "protein_coding"; gene_name "Fcsk"; transcript_type "nonsense_mediated_decay"; transcript_name "Fcsk-204"; exon_number 18; exon_id "ENSMUSE00001390682.2"; level 2; protein_id "ENSMUSP00000148787.2"; transcript_support_level "1"; mgi_id "MGI:1916071"; havana_gene "OTTMUSG00000061895.1"; havana_transcript "OTTMUST00000151049.1";
chr8	HAVANA	UTR	111613683	111613904	0	-	.	gene_id "ENSMUSG00000033703.10"; transcript_id "ENSMUST00000212971.2"; gene_type "protein_coding"; gene_name "Fcsk"; transcript_type "nonsense_mediated_decay"; transcript_name "Fcsk-204"; exon_number 18; exon_id "ENSMUSE00001390682.2"; level 2; protein_id "ENSMUSP00000148787.2"; transcript_support_level "1"; mgi_id "MGI:1916071"; havana_gene "OTTMUSG00000061895.1"; havana_transcript "OTTMUST00000151049.1";
chr8	HAVANA	exon	111613683	111613904	0	-	.	gene_id "ENSMUSG00000033703.10"; transcript_id "ENSMUST00000041382.7"; gene_type "protein_coding"; gene_name "Fcsk"; transcript_type "protein_coding"; transcript_name "Fcsk-201"; exon_number 18; exon_id "ENSMUSE00000634369.2"; level 2; protein_id "ENSMUSP00000039271.7"; transcript_support_level "1"; mgi_id "MGI:1916071"; tag "basic"; tag "Ensembl_canonical"; tag "GENCODE_Primary"; tag "appris_principal_1"; tag "CCDS"; ccdsid "CCDS22666.1"; havana_gene "OTTMUSG00000061895.1"; havana_transcript "OTTMUST00000151050.1";
chr8	HAVANA	CDS	111613683	111613904	0	-	2	gene_id "ENSMUSG00000033703.10"; transcript_id "ENSMUST00000041382.7"; gene_type "protein_coding"; gene_name "Fcsk"; transcript_type "protein_coding"; transcript_name "Fcsk-201"; exon_number 18; exon_id "ENSMUSE00000634369.2"; level 2; protein_id "ENSMUSP00000039271.7"; transcript_support_level "1"; mgi_id "MGI:1916071"; tag "basic"; tag "Ensembl_canonical"; tag "GENCODE_Primary"; tag "appris_principal_1"; tag "CCDS"; ccdsid "CCDS22666.1"; havana_gene "OTTMUSG00000061895.1"; havana_transcript "OTTMUST00000151050.1";
chr8	ENSEMBL_gcm37	exon	111613683	111613904	0.00631267083089405	-	.	gene_id "ENSMUSG00000033703.10"; transcript_id "ENSMUSG00000033703.10_tx_3"; exon_id "chr8_111613683_111613904_-"; exonnum "19"; txlen "4203";
chr8	HAVANA	exon	111613987	111614153	0	-	.	gene_id "ENSMUSG00000033703.10"; transcript_id "ENSMUST00000212971.2"; gene_type "protein_coding"; gene_name "Fcsk"; transcript_type "nonsense_mediated_decay"; transcript_name "Fcsk-204"; exon_number 17; exon_id "ENSMUSE00001392127.2"; level 2; protein_id "ENSMUSP00000148787.2"; transcript_support_level "1"; mgi_id "MGI:1916071"; havana_gene "OTTMUSG00000061895.1"; havana_transcript "OTTMUST00000151049.1";
chr8	HAVANA	UTR	111613987	111614153	0	-	.	gene_id "ENSMUSG00000033703.10"; transcript_id "ENSMUST00000212971.2"; gene_type "protein_coding"; gene_name "Fcsk"; transcript_type "nonsense_mediated_decay"; transcript_name "Fcsk-204"; exon_number 17; exon_id "ENSMUSE00001392127.2"; level 2; protein_id "ENSMUSP00000148787.2"; transcript_support_level "1"; mgi_id "MGI:1916071"; havana_gene "OTTMUSG00000061895.1"; havana_transcript "OTTMUST00000151049.1";
chr8	HAVANA	exon	111613987	111614153	0	-	.	gene_id "ENSMUSG00000033703.10"; transcript_id "ENSMUST00000041382.7"; gene_type "protein_coding"; gene_name "Fcsk"; transcript_type "protein_coding"; transcript_name "Fcsk-201"; exon_number 17; exon_id "ENSMUSE00000310260.4"; level 2; protein_id "ENSMUSP00000039271.7"; transcript_support_level "1"; mgi_id "MGI:1916071"; tag "basic"; tag "Ensembl_canonical"; tag "GENCODE_Primary"; tag "appris_principal_1"; tag "CCDS"; ccdsid "CCDS22666.1"; havana_gene "OTTMUSG00000061895.1"; havana_transcript "OTTMUST00000151050.1";
chr8	HAVANA	CDS	111613987	111614153	0	-	1	gene_id "ENSMUSG00000033703.10"; transcript_id "ENSMUST00000041382.7"; gene_type "protein_coding"; gene_name "Fcsk"; transcript_type "protein_coding"; transcript_name "Fcsk-201"; exon_number 17; exon_id "ENSMUSE00000310260.4"; level 2; protein_id "ENSMUSP00000039271.7"; transcript_support_level "1"; mgi_id "MGI:1916071"; tag "basic"; tag "Ensembl_canonical"; tag "GENCODE_Primary"; tag "appris_principal_1"; tag "CCDS"; ccdsid "CCDS22666.1"; havana_gene "OTTMUSG00000061895.1"; havana_transcript "OTTMUST00000151050.1";
chr8	ENSEMBL_gcm37	exon	111613987	111614153	0.00631267083089405	-	.	gene_id "ENSMUSG00000033703.10"; transcript_id "ENSMUSG00000033703.10_tx_3"; exon_id "chr8_111613987_111614153_-"; exonnum "18"; txlen "4203";
chr8	HAVANA	exon	111614300	111614510	0	-	.	gene_id "ENSMUSG00000033703.10"; transcript_id "ENSMUST00000212971.2"; gene_type "protein_coding"; gene_name "Fcsk"; transcript_type "nonsense_mediated_decay"; transcript_name "Fcsk-204"; exon_number 16; exon_id "ENSMUSE00001389734.2"; level 2; protein_id "ENSMUSP00000148787.2"; transcript_support_level "1"; mgi_id "MGI:1916071"; havana_gene "OTTMUSG00000061895.1"; havana_transcript "OTTMUST00000151049.1";
chr8	HAVANA	UTR	111614300	111614510	0	-	.	gene_id "ENSMUSG00000033703.10"; transcript_id "ENSMUST00000212971.2"; gene_type "protein_coding"; gene_name "Fcsk"; transcript_type "nonsense_mediated_decay"; transcript_name "Fcsk-204"; exon_number 16; exon_id "ENSMUSE00001389734.2"; level 2; protein_id "ENSMUSP00000148787.2"; transcript_support_level "1"; mgi_id "MGI:1916071"; havana_gene "OTTMUSG00000061895.1"; havana_transcript "OTTMUST00000151049.1";
chr8	HAVANA	exon	111614300	111614510	0	-	.	gene_id "ENSMUSG00000033703.10"; transcript_id "ENSMUST00000041382.7"; gene_type "protein_coding"; gene_name "Fcsk"; transcript_type "protein_coding"; transcript_name "Fcsk-201"; exon_number 16; exon_id "ENSMUSE00000310267.4"; level 2; protein_id "ENSMUSP00000039271.7"; transcript_support_level "1"; mgi_id "MGI:1916071"; tag "basic"; tag "Ensembl_canonical"; tag "GENCODE_Primary"; tag "appris_principal_1"; tag "CCDS"; ccdsid "CCDS22666.1"; havana_gene "OTTMUSG00000061895.1"; havana_transcript "OTTMUST00000151050.1";
chr8	HAVANA	CDS	111614300	111614510	0	-	2	gene_id "ENSMUSG00000033703.10"; transcript_id "ENSMUST00000041382.7"; gene_type "protein_coding"; gene_name "Fcsk"; transcript_type "protein_coding"; transcript_name "Fcsk-201"; exon_number 16; exon_id "ENSMUSE00000310267.4"; level 2; protein_id "ENSMUSP00000039271.7"; transcript_support_level "1"; mgi_id "MGI:1916071"; tag "basic"; tag "Ensembl_canonical"; tag "GENCODE_Primary"; tag "appris_principal_1"; tag "CCDS"; ccdsid "CCDS22666.1"; havana_gene "OTTMUSG00000061895.1"; havana_transcript "OTTMUST00000151050.1";
chr8	ENSEMBL_gcm37	exon	111614300	111614510	0.00631267083089405	-	.	gene_id "ENSMUSG00000033703.10"; transcript_id "ENSMUSG00000033703.10_tx_3"; exon_id "chr8_111614300_111614510_-"; exonnum "17"; txlen "4203";
chr8	HAVANA	exon	111615551	111615921	0	-	.	gene_id "ENSMUSG00000033703.10"; transcript_id "ENSMUST00000212971.2"; gene_type "protein_coding"; gene_name "Fcsk"; transcript_type "nonsense_mediated_decay"; transcript_name "Fcsk-204"; exon_number 15; exon_id "ENSMUSE00001393526.2"; level 2; protein_id "ENSMUSP00000148787.2"; transcript_support_level "1"; mgi_id "MGI:1916071"; havana_gene "OTTMUSG00000061895.1"; havana_transcript "OTTMUST00000151049.1";
chr8	HAVANA	UTR	111615551	111615921	0	-	.	gene_id "ENSMUSG00000033703.10"; transcript_id "ENSMUST00000212971.2"; gene_type "protein_coding"; gene_name "Fcsk"; transcript_type "nonsense_mediated_decay"; transcript_name "Fcsk-204"; exon_number 15; exon_id "ENSMUSE00001393526.2"; level 2; protein_id "ENSMUSP00000148787.2"; transcript_support_level "1"; mgi_id "MGI:1916071"; havana_gene "OTTMUSG00000061895.1"; havana_transcript "OTTMUST00000151049.1";
chr8	HAVANA	exon	111615551	111615921	0	-	.	gene_id "ENSMUSG00000033703.10"; transcript_id "ENSMUST00000041382.7"; gene_type "protein_coding"; gene_name "Fcsk"; transcript_type "protein_coding"; transcript_name "Fcsk-201"; exon_number 15; exon_id "ENSMUSE00000634370.2"; level 2; protein_id "ENSMUSP00000039271.7"; transcript_support_level "1"; mgi_id "MGI:1916071"; tag "basic"; tag "Ensembl_canonical"; tag "GENCODE_Primary"; tag "appris_principal_1"; tag "CCDS"; ccdsid "CCDS22666.1"; havana_gene "OTTMUSG00000061895.1"; havana_transcript "OTTMUST00000151050.1";
chr8	HAVANA	CDS	111615551	111615921	0	-	1	gene_id "ENSMUSG00000033703.10"; transcript_id "ENSMUST00000041382.7"; gene_type "protein_coding"; gene_name "Fcsk"; transcript_type "protein_coding"; transcript_name "Fcsk-201"; exon_number 15; exon_id "ENSMUSE00000634370.2"; level 2; protein_id "ENSMUSP00000039271.7"; transcript_support_level "1"; mgi_id "MGI:1916071"; tag "basic"; tag "Ensembl_canonical"; tag "GENCODE_Primary"; tag "appris_principal_1"; tag "CCDS"; ccdsid "CCDS22666.1"; havana_gene "OTTMUSG00000061895.1"; havana_transcript "OTTMUST00000151050.1";
chr8	ENSEMBL_gcm37	exon	111615551	111615921	0.00631267083089405	-	.	gene_id "ENSMUSG00000033703.10"; transcript_id "ENSMUSG00000033703.10_tx_3"; exon_id "chr8_111615551_111615921_-"; exonnum "16"; txlen "4203";
chr8	HAVANA	exon	111616308	111616372	0	-	.	gene_id "ENSMUSG00000033703.10"; transcript_id "ENSMUST00000041382.7"; gene_type "protein_coding"; gene_name "Fcsk"; transcript_type "protein_coding"; transcript_name "Fcsk-201"; exon_number 14; exon_id "ENSMUSE00000310277.4"; level 2; protein_id "ENSMUSP00000039271.7"; transcript_support_level "1"; mgi_id "MGI:1916071"; tag "basic"; tag "Ensembl_canonical"; tag "GENCODE_Primary"; tag "appris_principal_1"; tag "CCDS"; ccdsid "CCDS22666.1"; havana_gene "OTTMUSG00000061895.1"; havana_transcript "OTTMUST00000151050.1";
chr8	HAVANA	CDS	111616308	111616372	0	-	0	gene_id "ENSMUSG00000033703.10"; transcript_id "ENSMUST00000041382.7"; gene_type "protein_coding"; gene_name "Fcsk"; transcript_type "protein_coding"; transcript_name "Fcsk-201"; exon_number 14; exon_id "ENSMUSE00000310277.4"; level 2; protein_id "ENSMUSP00000039271.7"; transcript_support_level "1"; mgi_id "MGI:1916071"; tag "basic"; tag "Ensembl_canonical"; tag "GENCODE_Primary"; tag "appris_principal_1"; tag "CCDS"; ccdsid "CCDS22666.1"; havana_gene "OTTMUSG00000061895.1"; havana_transcript "OTTMUST00000151050.1";
chr8	ENSEMBL_gcm37	exon	111616308	111616372	0.00631267083089405	-	.	gene_id "ENSMUSG00000033703.10"; transcript_id "ENSMUSG00000033703.10_tx_3"; exon_id "chr8_111616308_111616372_-"; exonnum "15"; txlen "4203";
chr8	HAVANA	UTR	111616308	111616425	0	-	.	gene_id "ENSMUSG00000033703.10"; transcript_id "ENSMUST00000212971.2"; gene_type "protein_coding"; gene_name "Fcsk"; transcript_type "nonsense_mediated_decay"; transcript_name "Fcsk-204"; exon_number 14; exon_id "ENSMUSE00001392862.2"; level 2; protein_id "ENSMUSP00000148787.2"; transcript_support_level "1"; mgi_id "MGI:1916071"; havana_gene "OTTMUSG00000061895.1"; havana_transcript "OTTMUST00000151049.1";
chr8	HAVANA	exon	111616308	111616470	0	-	.	gene_id "ENSMUSG00000033703.10"; transcript_id "ENSMUST00000212971.2"; gene_type "protein_coding"; gene_name "Fcsk"; transcript_type "nonsense_mediated_decay"; transcript_name "Fcsk-204"; exon_number 14; exon_id "ENSMUSE00001392862.2"; level 2; protein_id "ENSMUSP00000148787.2"; transcript_support_level "1"; mgi_id "MGI:1916071"; havana_gene "OTTMUSG00000061895.1"; havana_transcript "OTTMUST00000151049.1";
chr8	HAVANA	stop_codon	111616423	111616425	0	-	0	gene_id "ENSMUSG00000033703.10"; transcript_id "ENSMUST00000212971.2"; gene_type "protein_coding"; gene_name "Fcsk"; transcript_type "nonsense_mediated_decay"; transcript_name "Fcsk-204"; exon_number 14; exon_id "ENSMUSE00001392862.2"; level 2; protein_id "ENSMUSP00000148787.2"; transcript_support_level "1"; mgi_id "MGI:1916071"; havana_gene "OTTMUSG00000061895.1"; havana_transcript "OTTMUST00000151049.1";
chr8	HAVANA	CDS	111616426	111616470	0	-	0	gene_id "ENSMUSG00000033703.10"; transcript_id "ENSMUST00000212971.2"; gene_type "protein_coding"; gene_name "Fcsk"; transcript_type "nonsense_mediated_decay"; transcript_name "Fcsk-204"; exon_number 14; exon_id "ENSMUSE00001392862.2"; level 2; protein_id "ENSMUSP00000148787.2"; transcript_support_level "1"; mgi_id "MGI:1916071"; havana_gene "OTTMUSG00000061895.1"; havana_transcript "OTTMUST00000151049.1";
chr8	HAVANA	exon	111616808	111616978	0	-	.	gene_id "ENSMUSG00000033703.10"; transcript_id "ENSMUST00000212971.2"; gene_type "protein_coding"; gene_name "Fcsk"; transcript_type "nonsense_mediated_decay"; transcript_name "Fcsk-204"; exon_number 13; exon_id "ENSMUSE00000310285.4"; level 2; protein_id "ENSMUSP00000148787.2"; transcript_support_level "1"; mgi_id "MGI:1916071"; havana_gene "OTTMUSG00000061895.1"; havana_transcript "OTTMUST00000151049.1";
chr8	HAVANA	CDS	111616808	111616978	0	-	0	gene_id "ENSMUSG00000033703.10"; transcript_id "ENSMUST00000212971.2"; gene_type "protein_coding"; gene_name "Fcsk"; transcript_type "nonsense_mediated_decay"; transcript_name "Fcsk-204"; exon_number 13; exon_id "ENSMUSE00000310285.4"; level 2; protein_id "ENSMUSP00000148787.2"; transcript_support_level "1"; mgi_id "MGI:1916071"; havana_gene "OTTMUSG00000061895.1"; havana_transcript "OTTMUST00000151049.1";
chr8	HAVANA	exon	111616808	111616978	0	-	.	gene_id "ENSMUSG00000033703.10"; transcript_id "ENSMUST00000041382.7"; gene_type "protein_coding"; gene_name "Fcsk"; transcript_type "protein_coding"; transcript_name "Fcsk-201"; exon_number 13; exon_id "ENSMUSE00000310285.4"; level 2; protein_id "ENSMUSP00000039271.7"; transcript_support_level "1"; mgi_id "MGI:1916071"; tag "basic"; tag "Ensembl_canonical"; tag "GENCODE_Primary"; tag "appris_principal_1"; tag "CCDS"; ccdsid "CCDS22666.1"; havana_gene "OTTMUSG00000061895.1"; havana_transcript "OTTMUST00000151050.1";
chr8	HAVANA	CDS	111616808	111616978	0	-	0	gene_id "ENSMUSG00000033703.10"; transcript_id "ENSMUST00000041382.7"; gene_type "protein_coding"; gene_name "Fcsk"; transcript_type "protein_coding"; transcript_name "Fcsk-201"; exon_number 13; exon_id "ENSMUSE00000310285.4"; level 2; protein_id "ENSMUSP00000039271.7"; transcript_support_level "1"; mgi_id "MGI:1916071"; tag "basic"; tag "Ensembl_canonical"; tag "GENCODE_Primary"; tag "appris_principal_1"; tag "CCDS"; ccdsid "CCDS22666.1"; havana_gene "OTTMUSG00000061895.1"; havana_transcript "OTTMUST00000151050.1";
chr8	ENSEMBL_gcm37	exon	111616808	111616978	0.00631267083089405	-	.	gene_id "ENSMUSG00000033703.10"; transcript_id "ENSMUSG00000033703.10_tx_3"; exon_id "chr8_111616808_111616978_-"; exonnum "14"; txlen "4203";
chr8	HAVANA	exon	111617100	111617201	0	-	.	gene_id "ENSMUSG00000033703.10"; transcript_id "ENSMUST00000212971.2"; gene_type "protein_coding"; gene_name "Fcsk"; transcript_type "nonsense_mediated_decay"; transcript_name "Fcsk-204"; exon_number 12; exon_id "ENSMUSE00000634371.2"; level 2; protein_id "ENSMUSP00000148787.2"; transcript_support_level "1"; mgi_id "MGI:1916071"; havana_gene "OTTMUSG00000061895.1"; havana_transcript "OTTMUST00000151049.1";
chr8	HAVANA	CDS	111617100	111617201	0	-	0	gene_id "ENSMUSG00000033703.10"; transcript_id "ENSMUST00000212971.2"; gene_type "protein_coding"; gene_name "Fcsk"; transcript_type "nonsense_mediated_decay"; transcript_name "Fcsk-204"; exon_number 12; exon_id "ENSMUSE00000634371.2"; level 2; protein_id "ENSMUSP00000148787.2"; transcript_support_level "1"; mgi_id "MGI:1916071"; havana_gene "OTTMUSG00000061895.1"; havana_transcript "OTTMUST00000151049.1";
chr8	HAVANA	exon	111617100	111617201	0	-	.	gene_id "ENSMUSG00000033703.10"; transcript_id "ENSMUST00000041382.7"; gene_type "protein_coding"; gene_name "Fcsk"; transcript_type "protein_coding"; transcript_name "Fcsk-201"; exon_number 12; exon_id "ENSMUSE00000634371.2"; level 2; protein_id "ENSMUSP00000039271.7"; transcript_support_level "1"; mgi_id "MGI:1916071"; tag "basic"; tag "Ensembl_canonical"; tag "GENCODE_Primary"; tag "appris_principal_1"; tag "CCDS"; ccdsid "CCDS22666.1"; havana_gene "OTTMUSG00000061895.1"; havana_transcript "OTTMUST00000151050.1";
chr8	HAVANA	CDS	111617100	111617201	0	-	0	gene_id "ENSMUSG00000033703.10"; transcript_id "ENSMUST00000041382.7"; gene_type "protein_coding"; gene_name "Fcsk"; transcript_type "protein_coding"; transcript_name "Fcsk-201"; exon_number 12; exon_id "ENSMUSE00000634371.2"; level 2; protein_id "ENSMUSP00000039271.7"; transcript_support_level "1"; mgi_id "MGI:1916071"; tag "basic"; tag "Ensembl_canonical"; tag "GENCODE_Primary"; tag "appris_principal_1"; tag "CCDS"; ccdsid "CCDS22666.1"; havana_gene "OTTMUSG00000061895.1"; havana_transcript "OTTMUST00000151050.1";
chr8	ENSEMBL_gcm37	exon	111617100	111617201	0.00631267083089405	-	.	gene_id "ENSMUSG00000033703.10"; transcript_id "ENSMUSG00000033703.10_tx_3"; exon_id "chr8_111617100_111617201_-"; exonnum "13"; txlen "4203";
chr8	HAVANA	exon	111618689	111618801	0	-	.	gene_id "ENSMUSG00000033703.10"; transcript_id "ENSMUST00000212971.2"; gene_type "protein_coding"; gene_name "Fcsk"; transcript_type "nonsense_mediated_decay"; transcript_name "Fcsk-204"; exon_number 11; exon_id "ENSMUSE00000634372.2"; level 2; protein_id "ENSMUSP00000148787.2"; transcript_support_level "1"; mgi_id "MGI:1916071"; havana_gene "OTTMUSG00000061895.1"; havana_transcript "OTTMUST00000151049.1";
chr8	HAVANA	CDS	111618689	111618801	0	-	2	gene_id "ENSMUSG00000033703.10"; transcript_id "ENSMUST00000212971.2"; gene_type "protein_coding"; gene_name "Fcsk"; transcript_type "nonsense_mediated_decay"; transcript_name "Fcsk-204"; exon_number 11; exon_id "ENSMUSE00000634372.2"; level 2; protein_id "ENSMUSP00000148787.2"; transcript_support_level "1"; mgi_id "MGI:1916071"; havana_gene "OTTMUSG00000061895.1"; havana_transcript "OTTMUST00000151049.1";
chr8	HAVANA	exon	111618689	111618801	0	-	.	gene_id "ENSMUSG00000033703.10"; transcript_id "ENSMUST00000041382.7"; gene_type "protein_coding"; gene_name "Fcsk"; transcript_type "protein_coding"; transcript_name "Fcsk-201"; exon_number 11; exon_id "ENSMUSE00000634372.2"; level 2; protein_id "ENSMUSP00000039271.7"; transcript_support_level "1"; mgi_id "MGI:1916071"; tag "basic"; tag "Ensembl_canonical"; tag "GENCODE_Primary"; tag "appris_principal_1"; tag "CCDS"; ccdsid "CCDS22666.1"; havana_gene "OTTMUSG00000061895.1"; havana_transcript "OTTMUST00000151050.1";
chr8	HAVANA	CDS	111618689	111618801	0	-	2	gene_id "ENSMUSG00000033703.10"; transcript_id "ENSMUST00000041382.7"; gene_type "protein_coding"; gene_name "Fcsk"; transcript_type "protein_coding"; transcript_name "Fcsk-201"; exon_number 11; exon_id "ENSMUSE00000634372.2"; level 2; protein_id "ENSMUSP00000039271.7"; transcript_support_level "1"; mgi_id "MGI:1916071"; tag "basic"; tag "Ensembl_canonical"; tag "GENCODE_Primary"; tag "appris_principal_1"; tag "CCDS"; ccdsid "CCDS22666.1"; havana_gene "OTTMUSG00000061895.1"; havana_transcript "OTTMUST00000151050.1";
chr8	ENSEMBL_gcm37	exon	111618689	111618801	0.00631267083089405	-	.	gene_id "ENSMUSG00000033703.10"; transcript_id "ENSMUSG00000033703.10_tx_3"; exon_id "chr8_111618689_111618801_-"; exonnum "12"; txlen "4203";
chr8	HAVANA	exon	111619921	111620092	0	-	.	gene_id "ENSMUSG00000033703.10"; transcript_id "ENSMUST00000212971.2"; gene_type "protein_coding"; gene_name "Fcsk"; transcript_type "nonsense_mediated_decay"; transcript_name "Fcsk-204"; exon_number 10; exon_id "ENSMUSE00000634373.2"; level 2; protein_id "ENSMUSP00000148787.2"; transcript_support_level "1"; mgi_id "MGI:1916071"; havana_gene "OTTMUSG00000061895.1"; havana_transcript "OTTMUST00000151049.1";
chr8	HAVANA	CDS	111619921	111620092	0	-	0	gene_id "ENSMUSG00000033703.10"; transcript_id "ENSMUST00000212971.2"; gene_type "protein_coding"; gene_name "Fcsk"; transcript_type "nonsense_mediated_decay"; transcript_name "Fcsk-204"; exon_number 10; exon_id "ENSMUSE00000634373.2"; level 2; protein_id "ENSMUSP00000148787.2"; transcript_support_level "1"; mgi_id "MGI:1916071"; havana_gene "OTTMUSG00000061895.1"; havana_transcript "OTTMUST00000151049.1";
chr8	HAVANA	exon	111619921	111620092	0	-	.	gene_id "ENSMUSG00000033703.10"; transcript_id "ENSMUST00000041382.7"; gene_type "protein_coding"; gene_name "Fcsk"; transcript_type "protein_coding"; transcript_name "Fcsk-201"; exon_number 10; exon_id "ENSMUSE00000634373.2"; level 2; protein_id "ENSMUSP00000039271.7"; transcript_support_level "1"; mgi_id "MGI:1916071"; tag "basic"; tag "Ensembl_canonical"; tag "GENCODE_Primary"; tag "appris_principal_1"; tag "CCDS"; ccdsid "CCDS22666.1"; havana_gene "OTTMUSG00000061895.1"; havana_transcript "OTTMUST00000151050.1";
chr8	HAVANA	CDS	111619921	111620092	0	-	0	gene_id "ENSMUSG00000033703.10"; transcript_id "ENSMUST00000041382.7"; gene_type "protein_coding"; gene_name "Fcsk"; transcript_type "protein_coding"; transcript_name "Fcsk-201"; exon_number 10; exon_id "ENSMUSE00000634373.2"; level 2; protein_id "ENSMUSP00000039271.7"; transcript_support_level "1"; mgi_id "MGI:1916071"; tag "basic"; tag "Ensembl_canonical"; tag "GENCODE_Primary"; tag "appris_principal_1"; tag "CCDS"; ccdsid "CCDS22666.1"; havana_gene "OTTMUSG00000061895.1"; havana_transcript "OTTMUST00000151050.1";
chr8	ENSEMBL_gcm37	exon	111619921	111620092	0.00631267083089405	-	.	gene_id "ENSMUSG00000033703.10"; transcript_id "ENSMUSG00000033703.10_tx_3"; exon_id "chr8_111619921_111620092_-"; exonnum "11"; txlen "4203";
chr8	HAVANA	exon	111620271	111620390	0	-	.	gene_id "ENSMUSG00000033703.10"; transcript_id "ENSMUST00000212971.2"; gene_type "protein_coding"; gene_name "Fcsk"; transcript_type "nonsense_mediated_decay"; transcript_name "Fcsk-204"; exon_number 9; exon_id "ENSMUSE00000310805.4"; level 2; protein_id "ENSMUSP00000148787.2"; transcript_support_level "1"; mgi_id "MGI:1916071"; havana_gene "OTTMUSG00000061895.1"; havana_transcript "OTTMUST00000151049.1";
chr8	HAVANA	CDS	111620271	111620390	0	-	0	gene_id "ENSMUSG00000033703.10"; transcript_id "ENSMUST00000212971.2"; gene_type "protein_coding"; gene_name "Fcsk"; transcript_type "nonsense_mediated_decay"; transcript_name "Fcsk-204"; exon_number 9; exon_id "ENSMUSE00000310805.4"; level 2; protein_id "ENSMUSP00000148787.2"; transcript_support_level "1"; mgi_id "MGI:1916071"; havana_gene "OTTMUSG00000061895.1"; havana_transcript "OTTMUST00000151049.1";
chr8	HAVANA	exon	111620271	111620390	0	-	.	gene_id "ENSMUSG00000033703.10"; transcript_id "ENSMUST00000041382.7"; gene_type "protein_coding"; gene_name "Fcsk"; transcript_type "protein_coding"; transcript_name "Fcsk-201"; exon_number 9; exon_id "ENSMUSE00000310805.4"; level 2; protein_id "ENSMUSP00000039271.7"; transcript_support_level "1"; mgi_id "MGI:1916071"; tag "basic"; tag "Ensembl_canonical"; tag "GENCODE_Primary"; tag "appris_principal_1"; tag "CCDS"; ccdsid "CCDS22666.1"; havana_gene "OTTMUSG00000061895.1"; havana_transcript "OTTMUST00000151050.1";
chr8	HAVANA	CDS	111620271	111620390	0	-	0	gene_id "ENSMUSG00000033703.10"; transcript_id "ENSMUST00000041382.7"; gene_type "protein_coding"; gene_name "Fcsk"; transcript_type "protein_coding"; transcript_name "Fcsk-201"; exon_number 9; exon_id "ENSMUSE00000310805.4"; level 2; protein_id "ENSMUSP00000039271.7"; transcript_support_level "1"; mgi_id "MGI:1916071"; tag "basic"; tag "Ensembl_canonical"; tag "GENCODE_Primary"; tag "appris_principal_1"; tag "CCDS"; ccdsid "CCDS22666.1"; havana_gene "OTTMUSG00000061895.1"; havana_transcript "OTTMUST00000151050.1";
chr8	ENSEMBL_gcm37	exon	111620271	111620390	0.00631267083089405	-	.	gene_id "ENSMUSG00000033703.10"; transcript_id "ENSMUSG00000033703.10_tx_3"; exon_id "chr8_111620271_111620390_-"; exonnum "10"; txlen "4203";
chr8	HAVANA	exon	111620898	111620978	0	-	.	gene_id "ENSMUSG00000033703.10"; transcript_id "ENSMUST00000212971.2"; gene_type "protein_coding"; gene_name "Fcsk"; transcript_type "nonsense_mediated_decay"; transcript_name "Fcsk-204"; exon_number 8; exon_id "ENSMUSE00000310813.4"; level 2; protein_id "ENSMUSP00000148787.2"; transcript_support_level "1"; mgi_id "MGI:1916071"; havana_gene "OTTMUSG00000061895.1"; havana_transcript "OTTMUST00000151049.1";
chr8	HAVANA	CDS	111620898	111620978	0	-	0	gene_id "ENSMUSG00000033703.10"; transcript_id "ENSMUST00000212971.2"; gene_type "protein_coding"; gene_name "Fcsk"; transcript_type "nonsense_mediated_decay"; transcript_name "Fcsk-204"; exon_number 8; exon_id "ENSMUSE00000310813.4"; level 2; protein_id "ENSMUSP00000148787.2"; transcript_support_level "1"; mgi_id "MGI:1916071"; havana_gene "OTTMUSG00000061895.1"; havana_transcript "OTTMUST00000151049.1";
chr8	HAVANA	exon	111620898	111620978	0	-	.	gene_id "ENSMUSG00000033703.10"; transcript_id "ENSMUST00000041382.7"; gene_type "protein_coding"; gene_name "Fcsk"; transcript_type "protein_coding"; transcript_name "Fcsk-201"; exon_number 8; exon_id "ENSMUSE00000310813.4"; level 2; protein_id "ENSMUSP00000039271.7"; transcript_support_level "1"; mgi_id "MGI:1916071"; tag "basic"; tag "Ensembl_canonical"; tag "GENCODE_Primary"; tag "appris_principal_1"; tag "CCDS"; ccdsid "CCDS22666.1"; havana_gene "OTTMUSG00000061895.1"; havana_transcript "OTTMUST00000151050.1";
chr8	HAVANA	CDS	111620898	111620978	0	-	0	gene_id "ENSMUSG00000033703.10"; transcript_id "ENSMUST00000041382.7"; gene_type "protein_coding"; gene_name "Fcsk"; transcript_type "protein_coding"; transcript_name "Fcsk-201"; exon_number 8; exon_id "ENSMUSE00000310813.4"; level 2; protein_id "ENSMUSP00000039271.7"; transcript_support_level "1"; mgi_id "MGI:1916071"; tag "basic"; tag "Ensembl_canonical"; tag "GENCODE_Primary"; tag "appris_principal_1"; tag "CCDS"; ccdsid "CCDS22666.1"; havana_gene "OTTMUSG00000061895.1"; havana_transcript "OTTMUST00000151050.1";
chr8	ENSEMBL_gcm37	exon	111620898	111620978	0.00631267083089405	-	.	gene_id "ENSMUSG00000033703.10"; transcript_id "ENSMUSG00000033703.10_tx_3"; exon_id "chr8_111620898_111620978_-"; exonnum "9"; txlen "4203";
chr8	HAVANA	exon	111621361	111621458	0	-	.	gene_id "ENSMUSG00000033703.10"; transcript_id "ENSMUST00000212971.2"; gene_type "protein_coding"; gene_name "Fcsk"; transcript_type "nonsense_mediated_decay"; transcript_name "Fcsk-204"; exon_number 7; exon_id "ENSMUSE00000310820.4"; level 2; protein_id "ENSMUSP00000148787.2"; transcript_support_level "1"; mgi_id "MGI:1916071"; havana_gene "OTTMUSG00000061895.1"; havana_transcript "OTTMUST00000151049.1";
chr8	HAVANA	CDS	111621361	111621458	0	-	2	gene_id "ENSMUSG00000033703.10"; transcript_id "ENSMUST00000212971.2"; gene_type "protein_coding"; gene_name "Fcsk"; transcript_type "nonsense_mediated_decay"; transcript_name "Fcsk-204"; exon_number 7; exon_id "ENSMUSE00000310820.4"; level 2; protein_id "ENSMUSP00000148787.2"; transcript_support_level "1"; mgi_id "MGI:1916071"; havana_gene "OTTMUSG00000061895.1"; havana_transcript "OTTMUST00000151049.1";
chr8	HAVANA	exon	111621361	111621458	0	-	.	gene_id "ENSMUSG00000033703.10"; transcript_id "ENSMUST00000041382.7"; gene_type "protein_coding"; gene_name "Fcsk"; transcript_type "protein_coding"; transcript_name "Fcsk-201"; exon_number 7; exon_id "ENSMUSE00000310820.4"; level 2; protein_id "ENSMUSP00000039271.7"; transcript_support_level "1"; mgi_id "MGI:1916071"; tag "basic"; tag "Ensembl_canonical"; tag "GENCODE_Primary"; tag "appris_principal_1"; tag "CCDS"; ccdsid "CCDS22666.1"; havana_gene "OTTMUSG00000061895.1"; havana_transcript "OTTMUST00000151050.1";
chr8	HAVANA	CDS	111621361	111621458	0	-	2	gene_id "ENSMUSG00000033703.10"; transcript_id "ENSMUST00000041382.7"; gene_type "protein_coding"; gene_name "Fcsk"; transcript_type "protein_coding"; transcript_name "Fcsk-201"; exon_number 7; exon_id "ENSMUSE00000310820.4"; level 2; protein_id "ENSMUSP00000039271.7"; transcript_support_level "1"; mgi_id "MGI:1916071"; tag "basic"; tag "Ensembl_canonical"; tag "GENCODE_Primary"; tag "appris_principal_1"; tag "CCDS"; ccdsid "CCDS22666.1"; havana_gene "OTTMUSG00000061895.1"; havana_transcript "OTTMUST00000151050.1";
chr8	ENSEMBL_gcm37	exon	111621361	111621458	0.00631267083089405	-	.	gene_id "ENSMUSG00000033703.10"; transcript_id "ENSMUSG00000033703.10_tx_3"; exon_id "chr8_111621361_111621458_-"; exonnum "8"; txlen "4203";
chr8	HAVANA	exon	111621552	111621974	0	-	.	gene_id "ENSMUSG00000033703.10"; transcript_id "ENSMUST00000212242.2"; gene_type "protein_coding"; gene_name "Fcsk"; transcript_type "retained_intron"; transcript_name "Fcsk-202"; exon_number 4; exon_id "ENSMUSE00001392160.2"; level 2; transcript_support_level "3"; mgi_id "MGI:1916071"; havana_gene "OTTMUSG00000061895.1"; havana_transcript "OTTMUST00000151051.1";
chr8	HAVANA	transcript	111621552	111626132	0	-	.	gene_id "ENSMUSG00000033703.10"; transcript_id "ENSMUST00000212242.2"; gene_type "protein_coding"; gene_name "Fcsk"; transcript_type "retained_intron"; transcript_name "Fcsk-202"; level 2; transcript_support_level "3"; mgi_id "MGI:1916071"; havana_gene "OTTMUSG00000061895.1"; havana_transcript "OTTMUST00000151051.1";
chr8	HAVANA	exon	111621902	111621974	0	-	.	gene_id "ENSMUSG00000033703.10"; transcript_id "ENSMUST00000212971.2"; gene_type "protein_coding"; gene_name "Fcsk"; transcript_type "nonsense_mediated_decay"; transcript_name "Fcsk-204"; exon_number 6; exon_id "ENSMUSE00000310830.4"; level 2; protein_id "ENSMUSP00000148787.2"; transcript_support_level "1"; mgi_id "MGI:1916071"; havana_gene "OTTMUSG00000061895.1"; havana_transcript "OTTMUST00000151049.1";
chr8	HAVANA	CDS	111621902	111621974	0	-	0	gene_id "ENSMUSG00000033703.10"; transcript_id "ENSMUST00000212971.2"; gene_type "protein_coding"; gene_name "Fcsk"; transcript_type "nonsense_mediated_decay"; transcript_name "Fcsk-204"; exon_number 6; exon_id "ENSMUSE00000310830.4"; level 2; protein_id "ENSMUSP00000148787.2"; transcript_support_level "1"; mgi_id "MGI:1916071"; havana_gene "OTTMUSG00000061895.1"; havana_transcript "OTTMUST00000151049.1";
chr8	HAVANA	exon	111621902	111621974	0	-	.	gene_id "ENSMUSG00000033703.10"; transcript_id "ENSMUST00000041382.7"; gene_type "protein_coding"; gene_name "Fcsk"; transcript_type "protein_coding"; transcript_name "Fcsk-201"; exon_number 6; exon_id "ENSMUSE00000310830.4"; level 2; protein_id "ENSMUSP00000039271.7"; transcript_support_level "1"; mgi_id "MGI:1916071"; tag "basic"; tag "Ensembl_canonical"; tag "GENCODE_Primary"; tag "appris_principal_1"; tag "CCDS"; ccdsid "CCDS22666.1"; havana_gene "OTTMUSG00000061895.1"; havana_transcript "OTTMUST00000151050.1";
chr8	HAVANA	CDS	111621902	111621974	0	-	0	gene_id "ENSMUSG00000033703.10"; transcript_id "ENSMUST00000041382.7"; gene_type "protein_coding"; gene_name "Fcsk"; transcript_type "protein_coding"; transcript_name "Fcsk-201"; exon_number 6; exon_id "ENSMUSE00000310830.4"; level 2; protein_id "ENSMUSP00000039271.7"; transcript_support_level "1"; mgi_id "MGI:1916071"; tag "basic"; tag "Ensembl_canonical"; tag "GENCODE_Primary"; tag "appris_principal_1"; tag "CCDS"; ccdsid "CCDS22666.1"; havana_gene "OTTMUSG00000061895.1"; havana_transcript "OTTMUST00000151050.1";
chr8	ENSEMBL_gcm37	exon	111621902	111621974	0.00631267083089405	-	.	gene_id "ENSMUSG00000033703.10"; transcript_id "ENSMUSG00000033703.10_tx_3"; exon_id "chr8_111621902_111621974_-"; exonnum "7"; txlen "4203";
chr8	HAVANA	exon	111622516	111622641	0	-	.	gene_id "ENSMUSG00000033703.10"; transcript_id "ENSMUST00000212971.2"; gene_type "protein_coding"; gene_name "Fcsk"; transcript_type "nonsense_mediated_decay"; transcript_name "Fcsk-204"; exon_number 5; exon_id "ENSMUSE00000335907.4"; level 2; protein_id "ENSMUSP00000148787.2"; transcript_support_level "1"; mgi_id "MGI:1916071"; havana_gene "OTTMUSG00000061895.1"; havana_transcript "OTTMUST00000151049.1";
chr8	HAVANA	CDS	111622516	111622641	0	-	0	gene_id "ENSMUSG00000033703.10"; transcript_id "ENSMUST00000212971.2"; gene_type "protein_coding"; gene_name "Fcsk"; transcript_type "nonsense_mediated_decay"; transcript_name "Fcsk-204"; exon_number 5; exon_id "ENSMUSE00000335907.4"; level 2; protein_id "ENSMUSP00000148787.2"; transcript_support_level "1"; mgi_id "MGI:1916071"; havana_gene "OTTMUSG00000061895.1"; havana_transcript "OTTMUST00000151049.1";
chr8	HAVANA	exon	111622516	111622641	0	-	.	gene_id "ENSMUSG00000033703.10"; transcript_id "ENSMUST00000041382.7"; gene_type "protein_coding"; gene_name "Fcsk"; transcript_type "protein_coding"; transcript_name "Fcsk-201"; exon_number 5; exon_id "ENSMUSE00000335907.4"; level 2; protein_id "ENSMUSP00000039271.7"; transcript_support_level "1"; mgi_id "MGI:1916071"; tag "basic"; tag "Ensembl_canonical"; tag "GENCODE_Primary"; tag "appris_principal_1"; tag "CCDS"; ccdsid "CCDS22666.1"; havana_gene "OTTMUSG00000061895.1"; havana_transcript "OTTMUST00000151050.1";
chr8	HAVANA	CDS	111622516	111622641	0	-	0	gene_id "ENSMUSG00000033703.10"; transcript_id "ENSMUST00000041382.7"; gene_type "protein_coding"; gene_name "Fcsk"; transcript_type "protein_coding"; transcript_name "Fcsk-201"; exon_number 5; exon_id "ENSMUSE00000335907.4"; level 2; protein_id "ENSMUSP00000039271.7"; transcript_support_level "1"; mgi_id "MGI:1916071"; tag "basic"; tag "Ensembl_canonical"; tag "GENCODE_Primary"; tag "appris_principal_1"; tag "CCDS"; ccdsid "CCDS22666.1"; havana_gene "OTTMUSG00000061895.1"; havana_transcript "OTTMUST00000151050.1";
chr8	HAVANA	exon	111622516	111622641	0	-	.	gene_id "ENSMUSG00000033703.10"; transcript_id "ENSMUST00000212242.2"; gene_type "protein_coding"; gene_name "Fcsk"; transcript_type "retained_intron"; transcript_name "Fcsk-202"; exon_number 3; exon_id "ENSMUSE00001389676.2"; level 2; transcript_support_level "3"; mgi_id "MGI:1916071"; havana_gene "OTTMUSG00000061895.1"; havana_transcript "OTTMUST00000151051.1";
chr8	ENSEMBL_gcm37	exon	111622516	111622641	0.00631267083089405	-	.	gene_id "ENSMUSG00000033703.10"; transcript_id "ENSMUSG00000033703.10_tx_3"; exon_id "chr8_111622516_111622641_-"; exonnum "6"; txlen "4203";
chr8	HAVANA	exon	111623898	111625881	0	-	.	gene_id "ENSMUSG00000033703.10"; transcript_id "ENSMUST00000212568.2"; gene_type "protein_coding"; gene_name "Fcsk"; transcript_type "retained_intron"; transcript_name "Fcsk-203"; exon_number 4; exon_id "ENSMUSE00001392206.2"; level 2; transcript_support_level "1"; mgi_id "MGI:1916071"; havana_gene "OTTMUSG00000061895.1"; havana_transcript "OTTMUST00000151052.1";
chr8	HAVANA	transcript	111623898	111629080	0	-	.	gene_id "ENSMUSG00000033703.10"; transcript_id "ENSMUST00000212568.2"; gene_type "protein_coding"; gene_name "Fcsk"; transcript_type "retained_intron"; transcript_name "Fcsk-203"; level 2; transcript_support_level "1"; mgi_id "MGI:1916071"; havana_gene "OTTMUSG00000061895.1"; havana_transcript "OTTMUST00000151052.1";
chr8	HAVANA	exon	111625831	111625881	0	-	.	gene_id "ENSMUSG00000033703.10"; transcript_id "ENSMUST00000212971.2"; gene_type "protein_coding"; gene_name "Fcsk"; transcript_type "nonsense_mediated_decay"; transcript_name "Fcsk-204"; exon_number 4; exon_id "ENSMUSE00000373764.4"; level 2; protein_id "ENSMUSP00000148787.2"; transcript_support_level "1"; mgi_id "MGI:1916071"; havana_gene "OTTMUSG00000061895.1"; havana_transcript "OTTMUST00000151049.1";
chr8	HAVANA	CDS	111625831	111625881	0	-	0	gene_id "ENSMUSG00000033703.10"; transcript_id "ENSMUST00000212971.2"; gene_type "protein_coding"; gene_name "Fcsk"; transcript_type "nonsense_mediated_decay"; transcript_name "Fcsk-204"; exon_number 4; exon_id "ENSMUSE00000373764.4"; level 2; protein_id "ENSMUSP00000148787.2"; transcript_support_level "1"; mgi_id "MGI:1916071"; havana_gene "OTTMUSG00000061895.1"; havana_transcript "OTTMUST00000151049.1";
chr8	HAVANA	exon	111625831	111625881	0	-	.	gene_id "ENSMUSG00000033703.10"; transcript_id "ENSMUST00000041382.7"; gene_type "protein_coding"; gene_name "Fcsk"; transcript_type "protein_coding"; transcript_name "Fcsk-201"; exon_number 4; exon_id "ENSMUSE00000373764.4"; level 2; protein_id "ENSMUSP00000039271.7"; transcript_support_level "1"; mgi_id "MGI:1916071"; tag "basic"; tag "Ensembl_canonical"; tag "GENCODE_Primary"; tag "appris_principal_1"; tag "CCDS"; ccdsid "CCDS22666.1"; havana_gene "OTTMUSG00000061895.1"; havana_transcript "OTTMUST00000151050.1";
chr8	HAVANA	CDS	111625831	111625881	0	-	0	gene_id "ENSMUSG00000033703.10"; transcript_id "ENSMUST00000041382.7"; gene_type "protein_coding"; gene_name "Fcsk"; transcript_type "protein_coding"; transcript_name "Fcsk-201"; exon_number 4; exon_id "ENSMUSE00000373764.4"; level 2; protein_id "ENSMUSP00000039271.7"; transcript_support_level "1"; mgi_id "MGI:1916071"; tag "basic"; tag "Ensembl_canonical"; tag "GENCODE_Primary"; tag "appris_principal_1"; tag "CCDS"; ccdsid "CCDS22666.1"; havana_gene "OTTMUSG00000061895.1"; havana_transcript "OTTMUST00000151050.1";
chr8	HAVANA	exon	111625831	111625881	0	-	.	gene_id "ENSMUSG00000033703.10"; transcript_id "ENSMUST00000212242.2"; gene_type "protein_coding"; gene_name "Fcsk"; transcript_type "retained_intron"; transcript_name "Fcsk-202"; exon_number 2; exon_id "ENSMUSE00001391385.2"; level 2; transcript_support_level "3"; mgi_id "MGI:1916071"; havana_gene "OTTMUSG00000061895.1"; havana_transcript "OTTMUST00000151051.1";
chr8	ENSEMBL_gcm37	exon	111625831	111625881	0.00631267083089405	-	.	gene_id "ENSMUSG00000033703.10"; transcript_id "ENSMUSG00000033703.10_tx_3"; exon_id "chr8_111625831_111625881_-"; exonnum "5"; txlen "4203";
chr8	HAVANA	exon	111626027	111626132	0	-	.	gene_id "ENSMUSG00000033703.10"; transcript_id "ENSMUST00000212242.2"; gene_type "protein_coding"; gene_name "Fcsk"; transcript_type "retained_intron"; transcript_name "Fcsk-202"; exon_number 1; exon_id "ENSMUSE00001390943.2"; level 2; transcript_support_level "3"; mgi_id "MGI:1916071"; havana_gene "OTTMUSG00000061895.1"; havana_transcript "OTTMUST00000151051.1";
chr8	HAVANA	exon	111626027	111626178	0	-	.	gene_id "ENSMUSG00000033703.10"; transcript_id "ENSMUST00000212971.2"; gene_type "protein_coding"; gene_name "Fcsk"; transcript_type "nonsense_mediated_decay"; transcript_name "Fcsk-204"; exon_number 3; exon_id "ENSMUSE00000370485.4"; level 2; protein_id "ENSMUSP00000148787.2"; transcript_support_level "1"; mgi_id "MGI:1916071"; havana_gene "OTTMUSG00000061895.1"; havana_transcript "OTTMUST00000151049.1";
chr8	HAVANA	CDS	111626027	111626178	0	-	2	gene_id "ENSMUSG00000033703.10"; transcript_id "ENSMUST00000212971.2"; gene_type "protein_coding"; gene_name "Fcsk"; transcript_type "nonsense_mediated_decay"; transcript_name "Fcsk-204"; exon_number 3; exon_id "ENSMUSE00000370485.4"; level 2; protein_id "ENSMUSP00000148787.2"; transcript_support_level "1"; mgi_id "MGI:1916071"; havana_gene "OTTMUSG00000061895.1"; havana_transcript "OTTMUST00000151049.1";
chr8	HAVANA	exon	111626027	111626178	0	-	.	gene_id "ENSMUSG00000033703.10"; transcript_id "ENSMUST00000041382.7"; gene_type "protein_coding"; gene_name "Fcsk"; transcript_type "protein_coding"; transcript_name "Fcsk-201"; exon_number 3; exon_id "ENSMUSE00000370485.4"; level 2; protein_id "ENSMUSP00000039271.7"; transcript_support_level "1"; mgi_id "MGI:1916071"; tag "basic"; tag "Ensembl_canonical"; tag "GENCODE_Primary"; tag "appris_principal_1"; tag "CCDS"; ccdsid "CCDS22666.1"; havana_gene "OTTMUSG00000061895.1"; havana_transcript "OTTMUST00000151050.1";
chr8	HAVANA	CDS	111626027	111626178	0	-	2	gene_id "ENSMUSG00000033703.10"; transcript_id "ENSMUST00000041382.7"; gene_type "protein_coding"; gene_name "Fcsk"; transcript_type "protein_coding"; transcript_name "Fcsk-201"; exon_number 3; exon_id "ENSMUSE00000370485.4"; level 2; protein_id "ENSMUSP00000039271.7"; transcript_support_level "1"; mgi_id "MGI:1916071"; tag "basic"; tag "Ensembl_canonical"; tag "GENCODE_Primary"; tag "appris_principal_1"; tag "CCDS"; ccdsid "CCDS22666.1"; havana_gene "OTTMUSG00000061895.1"; havana_transcript "OTTMUST00000151050.1";
chr8	HAVANA	exon	111626027	111626178	0	-	.	gene_id "ENSMUSG00000033703.10"; transcript_id "ENSMUST00000212568.2"; gene_type "protein_coding"; gene_name "Fcsk"; transcript_type "retained_intron"; transcript_name "Fcsk-203"; exon_number 3; exon_id "ENSMUSE00001392634.2"; level 2; transcript_support_level "1"; mgi_id "MGI:1916071"; havana_gene "OTTMUSG00000061895.1"; havana_transcript "OTTMUST00000151052.1";
chr8	ENSEMBL_gcm37	exon	111626027	111626178	0.00631267083089405	-	.	gene_id "ENSMUSG00000033703.10"; transcript_id "ENSMUSG00000033703.10_tx_3"; exon_id "chr8_111626027_111626178_-"; exonnum "4"; txlen "4203";
chr8	HAVANA	CDS	111626465	111626546	0	-	0	gene_id "ENSMUSG00000033703.10"; transcript_id "ENSMUST00000212971.2"; gene_type "protein_coding"; gene_name "Fcsk"; transcript_type "nonsense_mediated_decay"; transcript_name "Fcsk-204"; exon_number 2; exon_id "ENSMUSE00000504862.3"; level 2; protein_id "ENSMUSP00000148787.2"; transcript_support_level "1"; mgi_id "MGI:1916071"; havana_gene "OTTMUSG00000061895.1"; havana_transcript "OTTMUST00000151049.1";
chr8	HAVANA	CDS	111626465	111626546	0	-	0	gene_id "ENSMUSG00000033703.10"; transcript_id "ENSMUST00000041382.7"; gene_type "protein_coding"; gene_name "Fcsk"; transcript_type "protein_coding"; transcript_name "Fcsk-201"; exon_number 2; exon_id "ENSMUSE00000504862.3"; level 2; protein_id "ENSMUSP00000039271.7"; transcript_support_level "1"; mgi_id "MGI:1916071"; tag "basic"; tag "Ensembl_canonical"; tag "GENCODE_Primary"; tag "appris_principal_1"; tag "CCDS"; ccdsid "CCDS22666.1"; havana_gene "OTTMUSG00000061895.1"; havana_transcript "OTTMUST00000151050.1";
chr8	HAVANA	exon	111626465	111626569	0	-	.	gene_id "ENSMUSG00000033703.10"; transcript_id "ENSMUST00000212971.2"; gene_type "protein_coding"; gene_name "Fcsk"; transcript_type "nonsense_mediated_decay"; transcript_name "Fcsk-204"; exon_number 2; exon_id "ENSMUSE00000504862.3"; level 2; protein_id "ENSMUSP00000148787.2"; transcript_support_level "1"; mgi_id "MGI:1916071"; havana_gene "OTTMUSG00000061895.1"; havana_transcript "OTTMUST00000151049.1";
chr8	HAVANA	exon	111626465	111626569	0	-	.	gene_id "ENSMUSG00000033703.10"; transcript_id "ENSMUST00000041382.7"; gene_type "protein_coding"; gene_name "Fcsk"; transcript_type "protein_coding"; transcript_name "Fcsk-201"; exon_number 2; exon_id "ENSMUSE00000504862.3"; level 2; protein_id "ENSMUSP00000039271.7"; transcript_support_level "1"; mgi_id "MGI:1916071"; tag "basic"; tag "Ensembl_canonical"; tag "GENCODE_Primary"; tag "appris_principal_1"; tag "CCDS"; ccdsid "CCDS22666.1"; havana_gene "OTTMUSG00000061895.1"; havana_transcript "OTTMUST00000151050.1";
chr8	HAVANA	exon	111626465	111626569	0	-	.	gene_id "ENSMUSG00000033703.10"; transcript_id "ENSMUST00000212568.2"; gene_type "protein_coding"; gene_name "Fcsk"; transcript_type "retained_intron"; transcript_name "Fcsk-203"; exon_number 2; exon_id "ENSMUSE00001390513.2"; level 2; transcript_support_level "1"; mgi_id "MGI:1916071"; havana_gene "OTTMUSG00000061895.1"; havana_transcript "OTTMUST00000151052.1";
chr8	ENSEMBL_gcm37	exon	111626465	111626569	0.00631267083089405	-	.	gene_id "ENSMUSG00000033703.10"; transcript_id "ENSMUSG00000033703.10_tx_3"; exon_id "chr8_111626465_111626569_-"; exonnum "3"; txlen "4203";
chr8	HAVANA	start_codon	111626544	111626546	0	-	0	gene_id "ENSMUSG00000033703.10"; transcript_id "ENSMUST00000212971.2"; gene_type "protein_coding"; gene_name "Fcsk"; transcript_type "nonsense_mediated_decay"; transcript_name "Fcsk-204"; exon_number 2; exon_id "ENSMUSE00000504862.3"; level 2; protein_id "ENSMUSP00000148787.2"; transcript_support_level "1"; mgi_id "MGI:1916071"; havana_gene "OTTMUSG00000061895.1"; havana_transcript "OTTMUST00000151049.1";
chr8	HAVANA	start_codon	111626544	111626546	0	-	0	gene_id "ENSMUSG00000033703.10"; transcript_id "ENSMUST00000041382.7"; gene_type "protein_coding"; gene_name "Fcsk"; transcript_type "protein_coding"; transcript_name "Fcsk-201"; exon_number 2; exon_id "ENSMUSE00000504862.3"; level 2; protein_id "ENSMUSP00000039271.7"; transcript_support_level "1"; mgi_id "MGI:1916071"; tag "basic"; tag "Ensembl_canonical"; tag "GENCODE_Primary"; tag "appris_principal_1"; tag "CCDS"; ccdsid "CCDS22666.1"; havana_gene "OTTMUSG00000061895.1"; havana_transcript "OTTMUST00000151050.1";
chr8	HAVANA	UTR	111626547	111626569	0	-	.	gene_id "ENSMUSG00000033703.10"; transcript_id "ENSMUST00000212971.2"; gene_type "protein_coding"; gene_name "Fcsk"; transcript_type "nonsense_mediated_decay"; transcript_name "Fcsk-204"; exon_number 2; exon_id "ENSMUSE00000504862.3"; level 2; protein_id "ENSMUSP00000148787.2"; transcript_support_level "1"; mgi_id "MGI:1916071"; havana_gene "OTTMUSG00000061895.1"; havana_transcript "OTTMUST00000151049.1";
chr8	HAVANA	UTR	111626547	111626569	0	-	.	gene_id "ENSMUSG00000033703.10"; transcript_id "ENSMUST00000041382.7"; gene_type "protein_coding"; gene_name "Fcsk"; transcript_type "protein_coding"; transcript_name "Fcsk-201"; exon_number 2; exon_id "ENSMUSE00000504862.3"; level 2; protein_id "ENSMUSP00000039271.7"; transcript_support_level "1"; mgi_id "MGI:1916071"; tag "basic"; tag "Ensembl_canonical"; tag "GENCODE_Primary"; tag "appris_principal_1"; tag "CCDS"; ccdsid "CCDS22666.1"; havana_gene "OTTMUSG00000061895.1"; havana_transcript "OTTMUST00000151050.1";
chr8	sragcm37_mid	exon	111627361	111627524	0.00631267083089405	-	.	gene_id "ENSMUSG00000033703.10"; transcript_id "ENSMUSG00000033703.10_tx_3"; exon_id "chr8_111627361_111627524_-"; exonnum "2"; txlen "4203";
chr8	sragcm37_ss	exon	111628774	111629012	0.00631267083089405	-	.	gene_id "ENSMUSG00000033703.10"; transcript_id "ENSMUSG00000033703.10_tx_3"; exon_id "chr8_111628774_111629012_-"; exonnum "1"; txlen "4203";
chr8	HAVANA	exon	111629054	111629080	0	-	.	gene_id "ENSMUSG00000033703.10"; transcript_id "ENSMUST00000212568.2"; gene_type "protein_coding"; gene_name "Fcsk"; transcript_type "retained_intron"; transcript_name "Fcsk-203"; exon_number 1; exon_id "ENSMUSE00001393525.2"; level 2; transcript_support_level "1"; mgi_id "MGI:1916071"; havana_gene "OTTMUSG00000061895.1"; havana_transcript "OTTMUST00000151052.1";
chr8	HAVANA	exon	111629054	111629091	0	-	.	gene_id "ENSMUSG00000033703.10"; transcript_id "ENSMUST00000041382.7"; gene_type "protein_coding"; gene_name "Fcsk"; transcript_type "protein_coding"; transcript_name "Fcsk-201"; exon_number 1; exon_id "ENSMUSE00000500769.3"; level 2; protein_id "ENSMUSP00000039271.7"; transcript_support_level "1"; mgi_id "MGI:1916071"; tag "basic"; tag "Ensembl_canonical"; tag "GENCODE_Primary"; tag "appris_principal_1"; tag "CCDS"; ccdsid "CCDS22666.1"; havana_gene "OTTMUSG00000061895.1"; havana_transcript "OTTMUST00000151050.1";
chr8	HAVANA	UTR	111629054	111629091	0	-	.	gene_id "ENSMUSG00000033703.10"; transcript_id "ENSMUST00000041382.7"; gene_type "protein_coding"; gene_name "Fcsk"; transcript_type "protein_coding"; transcript_name "Fcsk-201"; exon_number 1; exon_id "ENSMUSE00000500769.3"; level 2; protein_id "ENSMUSP00000039271.7"; transcript_support_level "1"; mgi_id "MGI:1916071"; tag "basic"; tag "Ensembl_canonical"; tag "GENCODE_Primary"; tag "appris_principal_1"; tag "CCDS"; ccdsid "CCDS22666.1"; havana_gene "OTTMUSG00000061895.1"; havana_transcript "OTTMUST00000151050.1";
chr8	HAVANA	exon	111629054	111629120	0	-	.	gene_id "ENSMUSG00000033703.10"; transcript_id "ENSMUST00000212971.2"; gene_type "protein_coding"; gene_name "Fcsk"; transcript_type "nonsense_mediated_decay"; transcript_name "Fcsk-204"; exon_number 1; exon_id "ENSMUSE00001393132.2"; level 2; protein_id "ENSMUSP00000148787.2"; transcript_support_level "1"; mgi_id "MGI:1916071"; havana_gene "OTTMUSG00000061895.1"; havana_transcript "OTTMUST00000151049.1";
chr8	HAVANA	UTR	111629054	111629120	0	-	.	gene_id "ENSMUSG00000033703.10"; transcript_id "ENSMUST00000212971.2"; gene_type "protein_coding"; gene_name "Fcsk"; transcript_type "nonsense_mediated_decay"; transcript_name "Fcsk-204"; exon_number 1; exon_id "ENSMUSE00001393132.2"; level 2; protein_id "ENSMUSP00000148787.2"; transcript_support_level "1"; mgi_id "MGI:1916071"; havana_gene "OTTMUSG00000061895.1"; havana_transcript "OTTMUST00000151049.1";
chr8	sragcm37_es	exon	111646033	111646227	0.976314884554773	-	.	gene_id "sragcm37_gene_40659"; transcript_id "sragcm37_gene_40659_tx_1"; exon_id "chr8_111646033_111646227_-"; exonnum "2"; txlen "552";
chr8	sragcm37_es	exon	111646033	111646227	0.0188826652135181	-	.	gene_id "sragcm37_gene_40659"; transcript_id "sragcm37_gene_40659_tx_5"; exon_id "chr8_111646033_111646227_-"; exonnum "5"; txlen "1497";
chr8	sragcm37_es	exon	111646033	111646227	0.00567504933765881	-	.	gene_id "sragcm37_gene_40659"; transcript_id "sragcm37_gene_40659_tx_6"; exon_id "chr8_111646033_111646227_-"; exonnum "5"; txlen "1408";
chr8	sragcm37_ss	exon	111646800	111647156	0.976314884554773	-	.	gene_id "sragcm37_gene_40659"; transcript_id "sragcm37_gene_40659_tx_1"; exon_id "chr8_111646800_111647156_-"; exonnum "1"; txlen "552";
chr8	sragcm37_mid	exon	111648782	111649091	0.0188826652135181	-	.	gene_id "sragcm37_gene_40659"; transcript_id "sragcm37_gene_40659_tx_5"; exon_id "chr8_111648782_111649091_-"; exonnum "4"; txlen "1497";
chr8	sragcm37_mid	exon	111649240	111649892	0.0188826652135181	-	.	gene_id "sragcm37_gene_40659"; transcript_id "sragcm37_gene_40659_tx_5"; exon_id "chr8_111649240_111649892_-"; exonnum "3"; txlen "1497";
chr8	sragcm37_mid	exon	111649240	111649892	0.00567504933765881	-	.	gene_id "sragcm37_gene_40659"; transcript_id "sragcm37_gene_40659_tx_6"; exon_id "chr8_111649240_111649892_-"; exonnum "4"; txlen "1408";
chr8	sragcm37_es	exon	111651661	111651826	0.116960568919007	-	.	gene_id "sragcm37_gene_40659"; transcript_id "sragcm37_gene_40659_tx_3"; exon_id "chr8_111651661_111651826_-"; exonnum "3"; txlen "603";
chr8	sragcm37_es	exon	111663799	111664307	0.546440518753828	-	.	gene_id "sragcm37_gene_40659"; transcript_id "sragcm37_gene_40659_tx_2"; exon_id "chr8_111663799_111664307_-"; exonnum "3"; txlen "946";
chr8	sragcm37_es	exon	111663799	111664307	0.0877858567075417	-	.	gene_id "sragcm37_gene_40659"; transcript_id "sragcm37_gene_40659_tx_4"; exon_id "chr8_111663799_111664307_-"; exonnum "4"; txlen "1069";
chr8	sragcm37_mid	exon	111665052	111665267	0.546440518753828	-	.	gene_id "sragcm37_gene_40659"; transcript_id "sragcm37_gene_40659_tx_2"; exon_id "chr8_111665052_111665267_-"; exonnum "2"; txlen "946";
chr8	sragcm37_mid	exon	111665052	111665267	0.116960568919007	-	.	gene_id "sragcm37_gene_40659"; transcript_id "sragcm37_gene_40659_tx_3"; exon_id "chr8_111665052_111665267_-"; exonnum "2"; txlen "603";
chr8	sragcm37_mid	exon	111665052	111665267	0.0877858567075417	-	.	gene_id "sragcm37_gene_40659"; transcript_id "sragcm37_gene_40659_tx_4"; exon_id "chr8_111665052_111665267_-"; exonnum "3"; txlen "1069";
chr8	sragcm37_mid	exon	111665052	111665267	0.0188826652135181	-	.	gene_id "sragcm37_gene_40659"; transcript_id "sragcm37_gene_40659_tx_5"; exon_id "chr8_111665052_111665267_-"; exonnum "2"; txlen "1497";
chr8	sragcm37_mid	exon	111665052	111665267	0.00567504933765881	-	.	gene_id "sragcm37_gene_40659"; transcript_id "sragcm37_gene_40659_tx_6"; exon_id "chr8_111665052_111665267_-"; exonnum "3"; txlen "1408";
chr8	sragcm37_mid	exon	111665805	111665927	0.0877858567075417	-	.	gene_id "sragcm37_gene_40659"; transcript_id "sragcm37_gene_40659_tx_4"; exon_id "chr8_111665805_111665927_-"; exonnum "2"; txlen "1069";
chr8	sragcm37_mid	exon	111665805	111665927	0.0188826652135181	-	.	gene_id "sragcm37_gene_40659"; transcript_id "sragcm37_gene_40659_tx_5"; exon_id "chr8_111665805_111665927_-"; exonnum "1"; txlen "1497";
chr8	sragcm37_mid	exon	111665805	111665927	0.00567504933765881	-	.	gene_id "sragcm37_gene_40659"; transcript_id "sragcm37_gene_40659_tx_6"; exon_id "chr8_111665805_111665927_-"; exonnum "2"; txlen "1408";
chr8	sragcm37_ss	exon	111667576	111667796	0.546440518753828	-	.	gene_id "sragcm37_gene_40659"; transcript_id "sragcm37_gene_40659_tx_2"; exon_id "chr8_111667576_111667796_-"; exonnum "1"; txlen "946";
chr8	sragcm37_ss	exon	111667576	111667796	0.116960568919007	-	.	gene_id "sragcm37_gene_40659"; transcript_id "sragcm37_gene_40659_tx_3"; exon_id "chr8_111667576_111667796_-"; exonnum "1"; txlen "603";
chr8	sragcm37_ss	exon	111667576	111667796	0.0877858567075417	-	.	gene_id "sragcm37_gene_40659"; transcript_id "sragcm37_gene_40659_tx_4"; exon_id "chr8_111667576_111667796_-"; exonnum "1"; txlen "1069";
chr8	sragcm37_ss	exon	111667576	111667796	0.00567504933765881	-	.	gene_id "sragcm37_gene_40659"; transcript_id "sragcm37_gene_40659_tx_6"; exon_id "chr8_111667576_111667796_-"; exonnum "1"; txlen "1408";
chr8	HAVANA	exon	111668573	111668972	0	-	.	gene_id "ENSMUSG00000122277.1"; transcript_id "ENSMUST00000251800.1"; gene_type "lncRNA"; gene_name "ENSMUSG00000122277"; transcript_type "lncRNA"; transcript_name "ENSMUST00000251800"; exon_number 4; exon_id "ENSMUSE00001500419.1"; level 2; tag "basic"; tag "Ensembl_canonical"; tag "GENCODE_Primary"; tag "TAGENE";
chr8	ENSEMBL_gcm37	exon	111668573	111668972	0.0327388572084092	-	.	gene_id "ENSMUSG00000122277.1"; transcript_id "ENSMUSG00000122277.1_tx_2"; exon_id "chr8_111668573_111668972_-"; exonnum "5"; txlen "1024";
chr8	ENSEMBL_gcm37	exon	111668573	111668972	0.00589182610883445	-	.	gene_id "ENSMUSG00000122277.1"; transcript_id "ENSMUSG00000122277.1_tx_3"; exon_id "chr8_111668573_111668972_-"; exonnum "4"; txlen "926";
chr8	HAVANA	gene	111668573	111673961	0	-	.	gene_id "ENSMUSG00000122277.1"; gene_type "lncRNA"; gene_name "ENSMUSG00000122277"; level 2;
chr8	HAVANA	transcript	111668573	111673961	0	-	.	gene_id "ENSMUSG00000122277.1"; transcript_id "ENSMUST00000251800.1"; gene_type "lncRNA"; gene_name "ENSMUSG00000122277"; transcript_type "lncRNA"; transcript_name "ENSMUST00000251800"; level 2; tag "basic"; tag "Ensembl_canonical"; tag "GENCODE_Primary"; tag "TAGENE";
chr8	HAVANA	exon	111671358	111671498	0	-	.	gene_id "ENSMUSG00000122277.1"; transcript_id "ENSMUST00000251800.1"; gene_type "lncRNA"; gene_name "ENSMUSG00000122277"; transcript_type "lncRNA"; transcript_name "ENSMUST00000251800"; exon_number 3; exon_id "ENSMUSE00001500418.1"; level 2; tag "basic"; tag "Ensembl_canonical"; tag "GENCODE_Primary"; tag "TAGENE";
chr8	ENSEMBL_gcm37	exon	111671358	111671498	0.0327388572084092	-	.	gene_id "ENSMUSG00000122277.1"; transcript_id "ENSMUSG00000122277.1_tx_2"; exon_id "chr8_111671358_111671498_-"; exonnum "4"; txlen "1024";
chr8	ENSEMBL_gcm37	exon	111671358	111671498	0.00589182610883445	-	.	gene_id "ENSMUSG00000122277.1"; transcript_id "ENSMUSG00000122277.1_tx_3"; exon_id "chr8_111671358_111671498_-"; exonnum "3"; txlen "926";
chr8	HAVANA	exon	111672046	111672143	0	-	.	gene_id "ENSMUSG00000122277.1"; transcript_id "ENSMUST00000251800.1"; gene_type "lncRNA"; gene_name "ENSMUSG00000122277"; transcript_type "lncRNA"; transcript_name "ENSMUST00000251800"; exon_number 2; exon_id "ENSMUSE00001500420.1"; level 2; tag "basic"; tag "Ensembl_canonical"; tag "GENCODE_Primary"; tag "TAGENE";
chr8	ENSEMBL_gcm37	exon	111672046	111672143	0.0327388572084092	-	.	gene_id "ENSMUSG00000122277.1"; transcript_id "ENSMUSG00000122277.1_tx_2"; exon_id "chr8_111672046_111672143_-"; exonnum "3"; txlen "1024";
chr8	HAVANA	exon	111673814	111673961	0	-	.	gene_id "ENSMUSG00000122277.1"; transcript_id "ENSMUST00000251800.1"; gene_type "lncRNA"; gene_name "ENSMUSG00000122277"; transcript_type "lncRNA"; transcript_name "ENSMUST00000251800"; exon_number 1; exon_id "ENSMUSE00001500417.1"; level 2; tag "basic"; tag "Ensembl_canonical"; tag "GENCODE_Primary"; tag "TAGENE";
chr8	sragcm37_mid	exon	111673814	111673987	0.0327388572084092	-	.	gene_id "ENSMUSG00000122277.1"; transcript_id "ENSMUSG00000122277.1_tx_2"; exon_id "chr8_111673814_111673987_-"; exonnum "2"; txlen "1024";
chr8	sragcm37_mid	exon	111673814	111673987	0.00589182610883445	-	.	gene_id "ENSMUSG00000122277.1"; transcript_id "ENSMUSG00000122277.1_tx_3"; exon_id "chr8_111673814_111673987_-"; exonnum "2"; txlen "926";
chr8	sragcm37_mid	exon	111674097	111674307	0.0327388572084092	-	.	gene_id "ENSMUSG00000122277.1"; transcript_id "ENSMUSG00000122277.1_tx_2"; exon_id "chr8_111674097_111674307_-"; exonnum "1"; txlen "1024";
chr8	sragcm37_mid	exon	111674097	111674307	0.00589182610883445	-	.	gene_id "ENSMUSG00000122277.1"; transcript_id "ENSMUSG00000122277.1_tx_3"; exon_id "chr8_111674097_111674307_-"; exonnum "1"; txlen "926";
chr8	HAVANA	gene	111678011	111678103	0	-	.	gene_id "ENSMUSG00000118587.2"; gene_type "unprocessed_pseudogene"; gene_name "Gm53030"; level 2; mgi_id "MGI:6388923"; havana_gene "OTTMUSG00000074977.1";
chr8	HAVANA	transcript	111678011	111678103	0	-	.	gene_id "ENSMUSG00000118587.2"; transcript_id "ENSMUST00000239383.2"; gene_type "unprocessed_pseudogene"; gene_name "Gm53030"; transcript_type "unprocessed_pseudogene"; transcript_name "Gm53030-201"; level 2; mgi_id "MGI:6388923"; ont "PGO:0000005"; tag "basic"; tag "Ensembl_canonical"; tag "GENCODE_Primary"; havana_gene "OTTMUSG00000074977.1"; havana_transcript "OTTMUST00000182136.1";
chr8	HAVANA	exon	111678011	111678103	0	-	.	gene_id "ENSMUSG00000118587.2"; transcript_id "ENSMUST00000239383.2"; gene_type "unprocessed_pseudogene"; gene_name "Gm53030"; transcript_type "unprocessed_pseudogene"; transcript_name "Gm53030-201"; exon_number 1; exon_id "ENSMUSE00001466237.2"; level 2; mgi_id "MGI:6388923"; ont "PGO:0000005"; tag "basic"; tag "Ensembl_canonical"; tag "GENCODE_Primary"; havana_gene "OTTMUSG00000074977.1"; havana_transcript "OTTMUST00000182136.1";
chr8	HAVANA	UTR	111701628	111702663	0	-	.	gene_id "ENSMUSG00000015023.8"; transcript_id "ENSMUST00000040416.8"; gene_type "protein_coding"; gene_name "Ddx19a"; transcript_type "protein_coding"; transcript_name "Ddx19a-201"; exon_number 12; exon_id "ENSMUSE00000357769.8"; level 2; protein_id "ENSMUSP00000047898.8"; transcript_support_level "1"; mgi_id "MGI:99526"; tag "basic"; tag "Ensembl_canonical"; tag "GENCODE_Primary"; tag "appris_principal_1"; tag "CCDS"; ccdsid "CCDS22668.1"; havana_gene "OTTMUSG00000031897.1"; havana_transcript "OTTMUST00000079075.1";
chr8	HAVANA	exon	111701628	111702722	0	-	.	gene_id "ENSMUSG00000015023.8"; transcript_id "ENSMUST00000040416.8"; gene_type "protein_coding"; gene_name "Ddx19a"; transcript_type "protein_coding"; transcript_name "Ddx19a-201"; exon_number 12; exon_id "ENSMUSE00000357769.8"; level 2; protein_id "ENSMUSP00000047898.8"; transcript_support_level "1"; mgi_id "MGI:99526"; tag "basic"; tag "Ensembl_canonical"; tag "GENCODE_Primary"; tag "appris_principal_1"; tag "CCDS"; ccdsid "CCDS22668.1"; havana_gene "OTTMUSG00000031897.1"; havana_transcript "OTTMUST00000079075.1";
chr8	ENSEMBL_gcm37	exon	111701628	111702722	5.21788300541673	-	.	gene_id "ENSMUSG00000015023.8"; transcript_id "ENSMUSG00000015023.8_tx_2"; exon_id "chr8_111701628_111702722_-"; exonnum "13"; txlen "2578";
chr8	HAVANA	gene	111701628	111724432	0	-	.	gene_id "ENSMUSG00000015023.8"; gene_type "protein_coding"; gene_name "Ddx19a"; level 2; mgi_id "MGI:99526"; havana_gene "OTTMUSG00000031897.1";
chr8	HAVANA	transcript	111701628	111724432	0	-	.	gene_id "ENSMUSG00000015023.8"; transcript_id "ENSMUST00000040416.8"; gene_type "protein_coding"; gene_name "Ddx19a"; transcript_type "protein_coding"; transcript_name "Ddx19a-201"; level 2; protein_id "ENSMUSP00000047898.8"; transcript_support_level "1"; mgi_id "MGI:99526"; tag "basic"; tag "Ensembl_canonical"; tag "GENCODE_Primary"; tag "appris_principal_1"; tag "CCDS"; ccdsid "CCDS22668.1"; havana_gene "OTTMUSG00000031897.1"; havana_transcript "OTTMUST00000079075.1";
chr8	HAVANA	stop_codon	111702661	111702663	0	-	0	gene_id "ENSMUSG00000015023.8"; transcript_id "ENSMUST00000040416.8"; gene_type "protein_coding"; gene_name "Ddx19a"; transcript_type "protein_coding"; transcript_name "Ddx19a-201"; exon_number 12; exon_id "ENSMUSE00000357769.8"; level 2; protein_id "ENSMUSP00000047898.8"; transcript_support_level "1"; mgi_id "MGI:99526"; tag "basic"; tag "Ensembl_canonical"; tag "GENCODE_Primary"; tag "appris_principal_1"; tag "CCDS"; ccdsid "CCDS22668.1"; havana_gene "OTTMUSG00000031897.1"; havana_transcript "OTTMUST00000079075.1";
chr8	HAVANA	CDS	111702664	111702722	0	-	2	gene_id "ENSMUSG00000015023.8"; transcript_id "ENSMUST00000040416.8"; gene_type "protein_coding"; gene_name "Ddx19a"; transcript_type "protein_coding"; transcript_name "Ddx19a-201"; exon_number 12; exon_id "ENSMUSE00000357769.8"; level 2; protein_id "ENSMUSP00000047898.8"; transcript_support_level "1"; mgi_id "MGI:99526"; tag "basic"; tag "Ensembl_canonical"; tag "GENCODE_Primary"; tag "appris_principal_1"; tag "CCDS"; ccdsid "CCDS22668.1"; havana_gene "OTTMUSG00000031897.1"; havana_transcript "OTTMUST00000079075.1";
chr8	HAVANA	exon	111703061	111703252	0	-	.	gene_id "ENSMUSG00000015023.8"; transcript_id "ENSMUST00000040416.8"; gene_type "protein_coding"; gene_name "Ddx19a"; transcript_type "protein_coding"; transcript_name "Ddx19a-201"; exon_number 11; exon_id "ENSMUSE00001003904.2"; level 2; protein_id "ENSMUSP00000047898.8"; transcript_support_level "1"; mgi_id "MGI:99526"; tag "basic"; tag "Ensembl_canonical"; tag "GENCODE_Primary"; tag "appris_principal_1"; tag "CCDS"; ccdsid "CCDS22668.1"; havana_gene "OTTMUSG00000031897.1"; havana_transcript "OTTMUST00000079075.1";
chr8	HAVANA	CDS	111703061	111703252	0	-	2	gene_id "ENSMUSG00000015023.8"; transcript_id "ENSMUST00000040416.8"; gene_type "protein_coding"; gene_name "Ddx19a"; transcript_type "protein_coding"; transcript_name "Ddx19a-201"; exon_number 11; exon_id "ENSMUSE00001003904.2"; level 2; protein_id "ENSMUSP00000047898.8"; transcript_support_level "1"; mgi_id "MGI:99526"; tag "basic"; tag "Ensembl_canonical"; tag "GENCODE_Primary"; tag "appris_principal_1"; tag "CCDS"; ccdsid "CCDS22668.1"; havana_gene "OTTMUSG00000031897.1"; havana_transcript "OTTMUST00000079075.1";
chr8	ENSEMBL_gcm37	exon	111703061	111703252	5.21788300541673	-	.	gene_id "ENSMUSG00000015023.8"; transcript_id "ENSMUSG00000015023.8_tx_2"; exon_id "chr8_111703061_111703252_-"; exonnum "12"; txlen "2578";
chr8	HAVANA	exon	111703600	111703762	0	-	.	gene_id "ENSMUSG00000015023.8"; transcript_id "ENSMUST00000040416.8"; gene_type "protein_coding"; gene_name "Ddx19a"; transcript_type "protein_coding"; transcript_name "Ddx19a-201"; exon_number 10; exon_id "ENSMUSE00001060510.2"; level 2; protein_id "ENSMUSP00000047898.8"; transcript_support_level "1"; mgi_id "MGI:99526"; tag "basic"; tag "Ensembl_canonical"; tag "GENCODE_Primary"; tag "appris_principal_1"; tag "CCDS"; ccdsid "CCDS22668.1"; havana_gene "OTTMUSG00000031897.1"; havana_transcript "OTTMUST00000079075.1";
chr8	HAVANA	CDS	111703600	111703762	0	-	0	gene_id "ENSMUSG00000015023.8"; transcript_id "ENSMUST00000040416.8"; gene_type "protein_coding"; gene_name "Ddx19a"; transcript_type "protein_coding"; transcript_name "Ddx19a-201"; exon_number 10; exon_id "ENSMUSE00001060510.2"; level 2; protein_id "ENSMUSP00000047898.8"; transcript_support_level "1"; mgi_id "MGI:99526"; tag "basic"; tag "Ensembl_canonical"; tag "GENCODE_Primary"; tag "appris_principal_1"; tag "CCDS"; ccdsid "CCDS22668.1"; havana_gene "OTTMUSG00000031897.1"; havana_transcript "OTTMUST00000079075.1";
chr8	ENSEMBL_gcm37	exon	111703600	111703762	5.21788300541673	-	.	gene_id "ENSMUSG00000015023.8"; transcript_id "ENSMUSG00000015023.8_tx_2"; exon_id "chr8_111703600_111703762_-"; exonnum "11"; txlen "2578";
chr8	HAVANA	exon	111705100	111705337	0	-	.	gene_id "ENSMUSG00000015023.8"; transcript_id "ENSMUST00000040416.8"; gene_type "protein_coding"; gene_name "Ddx19a"; transcript_type "protein_coding"; transcript_name "Ddx19a-201"; exon_number 9; exon_id "ENSMUSE00001009571.2"; level 2; protein_id "ENSMUSP00000047898.8"; transcript_support_level "1"; mgi_id "MGI:99526"; tag "basic"; tag "Ensembl_canonical"; tag "GENCODE_Primary"; tag "appris_principal_1"; tag "CCDS"; ccdsid "CCDS22668.1"; havana_gene "OTTMUSG00000031897.1"; havana_transcript "OTTMUST00000079075.1";
chr8	HAVANA	CDS	111705100	111705337	0	-	1	gene_id "ENSMUSG00000015023.8"; transcript_id "ENSMUST00000040416.8"; gene_type "protein_coding"; gene_name "Ddx19a"; transcript_type "protein_coding"; transcript_name "Ddx19a-201"; exon_number 9; exon_id "ENSMUSE00001009571.2"; level 2; protein_id "ENSMUSP00000047898.8"; transcript_support_level "1"; mgi_id "MGI:99526"; tag "basic"; tag "Ensembl_canonical"; tag "GENCODE_Primary"; tag "appris_principal_1"; tag "CCDS"; ccdsid "CCDS22668.1"; havana_gene "OTTMUSG00000031897.1"; havana_transcript "OTTMUST00000079075.1";
chr8	ENSEMBL_gcm37	exon	111705100	111705337	5.21788300541673	-	.	gene_id "ENSMUSG00000015023.8"; transcript_id "ENSMUSG00000015023.8_tx_2"; exon_id "chr8_111705100_111705337_-"; exonnum "10"; txlen "2578";
chr8	HAVANA	exon	111705174	111705845	0	-	.	gene_id "ENSMUSG00000015023.8"; transcript_id "ENSMUST00000130133.2"; gene_type "protein_coding"; gene_name "Ddx19a"; transcript_type "retained_intron"; transcript_name "Ddx19a-202"; exon_number 2; exon_id "ENSMUSE00000767653.2"; level 2; transcript_support_level "3"; mgi_id "MGI:99526"; havana_gene "OTTMUSG00000031897.1"; havana_transcript "OTTMUST00000079076.1";
chr8	HAVANA	transcript	111705174	111707266	0	-	.	gene_id "ENSMUSG00000015023.8"; transcript_id "ENSMUST00000130133.2"; gene_type "protein_coding"; gene_name "Ddx19a"; transcript_type "retained_intron"; transcript_name "Ddx19a-202"; level 2; transcript_support_level "3"; mgi_id "MGI:99526"; havana_gene "OTTMUSG00000031897.1"; havana_transcript "OTTMUST00000079076.1";
chr8	HAVANA	exon	111705668	111705845	0	-	.	gene_id "ENSMUSG00000015023.8"; transcript_id "ENSMUST00000040416.8"; gene_type "protein_coding"; gene_name "Ddx19a"; transcript_type "protein_coding"; transcript_name "Ddx19a-201"; exon_number 8; exon_id "ENSMUSE00000984809.2"; level 2; protein_id "ENSMUSP00000047898.8"; transcript_support_level "1"; mgi_id "MGI:99526"; tag "basic"; tag "Ensembl_canonical"; tag "GENCODE_Primary"; tag "appris_principal_1"; tag "CCDS"; ccdsid "CCDS22668.1"; havana_gene "OTTMUSG00000031897.1"; havana_transcript "OTTMUST00000079075.1";
chr8	HAVANA	CDS	111705668	111705845	0	-	2	gene_id "ENSMUSG00000015023.8"; transcript_id "ENSMUST00000040416.8"; gene_type "protein_coding"; gene_name "Ddx19a"; transcript_type "protein_coding"; transcript_name "Ddx19a-201"; exon_number 8; exon_id "ENSMUSE00000984809.2"; level 2; protein_id "ENSMUSP00000047898.8"; transcript_support_level "1"; mgi_id "MGI:99526"; tag "basic"; tag "Ensembl_canonical"; tag "GENCODE_Primary"; tag "appris_principal_1"; tag "CCDS"; ccdsid "CCDS22668.1"; havana_gene "OTTMUSG00000031897.1"; havana_transcript "OTTMUST00000079075.1";
chr8	ENSEMBL_gcm37	exon	111705668	111705845	5.21788300541673	-	.	gene_id "ENSMUSG00000015023.8"; transcript_id "ENSMUSG00000015023.8_tx_2"; exon_id "chr8_111705668_111705845_-"; exonnum "9"; txlen "2578";
chr8	HAVANA	exon	111707105	111707299	0	-	.	gene_id "ENSMUSG00000015023.8"; transcript_id "ENSMUST00000173183.2"; gene_type "protein_coding"; gene_name "Ddx19a"; transcript_type "retained_intron"; transcript_name "Ddx19a-203"; exon_number 7; exon_id "ENSMUSE00000934631.2"; level 2; transcript_support_level "2"; mgi_id "MGI:99526"; havana_gene "OTTMUSG00000031897.1"; havana_transcript "OTTMUST00000096684.1";
chr8	HAVANA	transcript	111707105	111724402	0	-	.	gene_id "ENSMUSG00000015023.8"; transcript_id "ENSMUST00000173183.2"; gene_type "protein_coding"; gene_name "Ddx19a"; transcript_type "retained_intron"; transcript_name "Ddx19a-203"; level 2; transcript_support_level "2"; mgi_id "MGI:99526"; havana_gene "OTTMUSG00000031897.1"; havana_transcript "OTTMUST00000096684.1";
chr8	HAVANA	exon	111707185	111707266	0	-	.	gene_id "ENSMUSG00000015023.8"; transcript_id "ENSMUST00000130133.2"; gene_type "protein_coding"; gene_name "Ddx19a"; transcript_type "retained_intron"; transcript_name "Ddx19a-202"; exon_number 1; exon_id "ENSMUSE00000761254.2"; level 2; transcript_support_level "3"; mgi_id "MGI:99526"; havana_gene "OTTMUSG00000031897.1"; havana_transcript "OTTMUST00000079076.1";
chr8	HAVANA	exon	111707185	111707299	0	-	.	gene_id "ENSMUSG00000015023.8"; transcript_id "ENSMUST00000040416.8"; gene_type "protein_coding"; gene_name "Ddx19a"; transcript_type "protein_coding"; transcript_name "Ddx19a-201"; exon_number 7; exon_id "ENSMUSE00000982322.2"; level 2; protein_id "ENSMUSP00000047898.8"; transcript_support_level "1"; mgi_id "MGI:99526"; tag "basic"; tag "Ensembl_canonical"; tag "GENCODE_Primary"; tag "appris_principal_1"; tag "CCDS"; ccdsid "CCDS22668.1"; havana_gene "OTTMUSG00000031897.1"; havana_transcript "OTTMUST00000079075.1";
chr8	HAVANA	CDS	111707185	111707299	0	-	0	gene_id "ENSMUSG00000015023.8"; transcript_id "ENSMUST00000040416.8"; gene_type "protein_coding"; gene_name "Ddx19a"; transcript_type "protein_coding"; transcript_name "Ddx19a-201"; exon_number 7; exon_id "ENSMUSE00000982322.2"; level 2; protein_id "ENSMUSP00000047898.8"; transcript_support_level "1"; mgi_id "MGI:99526"; tag "basic"; tag "Ensembl_canonical"; tag "GENCODE_Primary"; tag "appris_principal_1"; tag "CCDS"; ccdsid "CCDS22668.1"; havana_gene "OTTMUSG00000031897.1"; havana_transcript "OTTMUST00000079075.1";
chr8	ENSEMBL_gcm37	exon	111707185	111707299	5.21788300541673	-	.	gene_id "ENSMUSG00000015023.8"; transcript_id "ENSMUSG00000015023.8_tx_2"; exon_id "chr8_111707185_111707299_-"; exonnum "8"; txlen "2578";
chr8	HAVANA	exon	111707623	111707725	0	-	.	gene_id "ENSMUSG00000015023.8"; transcript_id "ENSMUST00000040416.8"; gene_type "protein_coding"; gene_name "Ddx19a"; transcript_type "protein_coding"; transcript_name "Ddx19a-201"; exon_number 6; exon_id "ENSMUSE00001281127.2"; level 2; protein_id "ENSMUSP00000047898.8"; transcript_support_level "1"; mgi_id "MGI:99526"; tag "basic"; tag "Ensembl_canonical"; tag "GENCODE_Primary"; tag "appris_principal_1"; tag "CCDS"; ccdsid "CCDS22668.1"; havana_gene "OTTMUSG00000031897.1"; havana_transcript "OTTMUST00000079075.1";
chr8	HAVANA	CDS	111707623	111707725	0	-	1	gene_id "ENSMUSG00000015023.8"; transcript_id "ENSMUST00000040416.8"; gene_type "protein_coding"; gene_name "Ddx19a"; transcript_type "protein_coding"; transcript_name "Ddx19a-201"; exon_number 6; exon_id "ENSMUSE00001281127.2"; level 2; protein_id "ENSMUSP00000047898.8"; transcript_support_level "1"; mgi_id "MGI:99526"; tag "basic"; tag "Ensembl_canonical"; tag "GENCODE_Primary"; tag "appris_principal_1"; tag "CCDS"; ccdsid "CCDS22668.1"; havana_gene "OTTMUSG00000031897.1"; havana_transcript "OTTMUST00000079075.1";
chr8	HAVANA	exon	111707623	111707725	0	-	.	gene_id "ENSMUSG00000015023.8"; transcript_id "ENSMUST00000173183.2"; gene_type "protein_coding"; gene_name "Ddx19a"; transcript_type "retained_intron"; transcript_name "Ddx19a-203"; exon_number 6; exon_id "ENSMUSE00001234597.2"; level 2; transcript_support_level "2"; mgi_id "MGI:99526"; havana_gene "OTTMUSG00000031897.1"; havana_transcript "OTTMUST00000096684.1";
chr8	ENSEMBL_gcm37	exon	111707623	111707725	5.21788300541673	-	.	gene_id "ENSMUSG00000015023.8"; transcript_id "ENSMUSG00000015023.8_tx_2"; exon_id "chr8_111707623_111707725_-"; exonnum "7"; txlen "2578";
chr8	HAVANA	exon	111710213	111710305	0	-	.	gene_id "ENSMUSG00000015023.8"; transcript_id "ENSMUST00000040416.8"; gene_type "protein_coding"; gene_name "Ddx19a"; transcript_type "protein_coding"; transcript_name "Ddx19a-201"; exon_number 5; exon_id "ENSMUSE00001303082.2"; level 2; protein_id "ENSMUSP00000047898.8"; transcript_support_level "1"; mgi_id "MGI:99526"; tag "basic"; tag "Ensembl_canonical"; tag "GENCODE_Primary"; tag "appris_principal_1"; tag "CCDS"; ccdsid "CCDS22668.1"; havana_gene "OTTMUSG00000031897.1"; havana_transcript "OTTMUST00000079075.1";
chr8	HAVANA	CDS	111710213	111710305	0	-	1	gene_id "ENSMUSG00000015023.8"; transcript_id "ENSMUST00000040416.8"; gene_type "protein_coding"; gene_name "Ddx19a"; transcript_type "protein_coding"; transcript_name "Ddx19a-201"; exon_number 5; exon_id "ENSMUSE00001303082.2"; level 2; protein_id "ENSMUSP00000047898.8"; transcript_support_level "1"; mgi_id "MGI:99526"; tag "basic"; tag "Ensembl_canonical"; tag "GENCODE_Primary"; tag "appris_principal_1"; tag "CCDS"; ccdsid "CCDS22668.1"; havana_gene "OTTMUSG00000031897.1"; havana_transcript "OTTMUST00000079075.1";
chr8	HAVANA	exon	111710213	111710305	0	-	.	gene_id "ENSMUSG00000015023.8"; transcript_id "ENSMUST00000173183.2"; gene_type "protein_coding"; gene_name "Ddx19a"; transcript_type "retained_intron"; transcript_name "Ddx19a-203"; exon_number 5; exon_id "ENSMUSE00001287456.2"; level 2; transcript_support_level "2"; mgi_id "MGI:99526"; havana_gene "OTTMUSG00000031897.1"; havana_transcript "OTTMUST00000096684.1";
chr8	ENSEMBL_gcm37	exon	111710213	111710305	5.21788300541673	-	.	gene_id "ENSMUSG00000015023.8"; transcript_id "ENSMUSG00000015023.8_tx_2"; exon_id "chr8_111710213_111710305_-"; exonnum "6"; txlen "2578";
chr8	sragcm37_mid	exon	111715172	111715232	5.21788300541673	-	.	gene_id "ENSMUSG00000015023.8"; transcript_id "ENSMUSG00000015023.8_tx_2"; exon_id "chr8_111715172_111715232_-"; exonnum "5"; txlen "2578";
chr8	HAVANA	exon	111716106	111716241	0	-	.	gene_id "ENSMUSG00000015023.8"; transcript_id "ENSMUST00000040416.8"; gene_type "protein_coding"; gene_name "Ddx19a"; transcript_type "protein_coding"; transcript_name "Ddx19a-201"; exon_number 4; exon_id "ENSMUSE00001308624.2"; level 2; protein_id "ENSMUSP00000047898.8"; transcript_support_level "1"; mgi_id "MGI:99526"; tag "basic"; tag "Ensembl_canonical"; tag "GENCODE_Primary"; tag "appris_principal_1"; tag "CCDS"; ccdsid "CCDS22668.1"; havana_gene "OTTMUSG00000031897.1"; havana_transcript "OTTMUST00000079075.1";
chr8	HAVANA	CDS	111716106	111716241	0	-	2	gene_id "ENSMUSG00000015023.8"; transcript_id "ENSMUST00000040416.8"; gene_type "protein_coding"; gene_name "Ddx19a"; transcript_type "protein_coding"; transcript_name "Ddx19a-201"; exon_number 4; exon_id "ENSMUSE00001308624.2"; level 2; protein_id "ENSMUSP00000047898.8"; transcript_support_level "1"; mgi_id "MGI:99526"; tag "basic"; tag "Ensembl_canonical"; tag "GENCODE_Primary"; tag "appris_principal_1"; tag "CCDS"; ccdsid "CCDS22668.1"; havana_gene "OTTMUSG00000031897.1"; havana_transcript "OTTMUST00000079075.1";
chr8	HAVANA	exon	111716106	111716241	0	-	.	gene_id "ENSMUSG00000015023.8"; transcript_id "ENSMUST00000173183.2"; gene_type "protein_coding"; gene_name "Ddx19a"; transcript_type "retained_intron"; transcript_name "Ddx19a-203"; exon_number 4; exon_id "ENSMUSE00001281790.2"; level 2; transcript_support_level "2"; mgi_id "MGI:99526"; havana_gene "OTTMUSG00000031897.1"; havana_transcript "OTTMUST00000096684.1";
chr8	ENSEMBL_gcm37	exon	111716106	111716241	5.21788300541673	-	.	gene_id "ENSMUSG00000015023.8"; transcript_id "ENSMUSG00000015023.8_tx_2"; exon_id "chr8_111716106_111716241_-"; exonnum "4"; txlen "2578";
chr8	HAVANA	exon	111717109	111717159	0	-	.	gene_id "ENSMUSG00000015023.8"; transcript_id "ENSMUST00000040416.8"; gene_type "protein_coding"; gene_name "Ddx19a"; transcript_type "protein_coding"; transcript_name "Ddx19a-201"; exon_number 3; exon_id "ENSMUSE00001264159.2"; level 2; protein_id "ENSMUSP00000047898.8"; transcript_support_level "1"; mgi_id "MGI:99526"; tag "basic"; tag "Ensembl_canonical"; tag "GENCODE_Primary"; tag "appris_principal_1"; tag "CCDS"; ccdsid "CCDS22668.1"; havana_gene "OTTMUSG00000031897.1"; havana_transcript "OTTMUST00000079075.1";
chr8	HAVANA	CDS	111717109	111717159	0	-	2	gene_id "ENSMUSG00000015023.8"; transcript_id "ENSMUST00000040416.8"; gene_type "protein_coding"; gene_name "Ddx19a"; transcript_type "protein_coding"; transcript_name "Ddx19a-201"; exon_number 3; exon_id "ENSMUSE00001264159.2"; level 2; protein_id "ENSMUSP00000047898.8"; transcript_support_level "1"; mgi_id "MGI:99526"; tag "basic"; tag "Ensembl_canonical"; tag "GENCODE_Primary"; tag "appris_principal_1"; tag "CCDS"; ccdsid "CCDS22668.1"; havana_gene "OTTMUSG00000031897.1"; havana_transcript "OTTMUST00000079075.1";
chr8	HAVANA	exon	111717109	111717159	0	-	.	gene_id "ENSMUSG00000015023.8"; transcript_id "ENSMUST00000173183.2"; gene_type "protein_coding"; gene_name "Ddx19a"; transcript_type "retained_intron"; transcript_name "Ddx19a-203"; exon_number 3; exon_id "ENSMUSE00001296715.2"; level 2; transcript_support_level "2"; mgi_id "MGI:99526"; havana_gene "OTTMUSG00000031897.1"; havana_transcript "OTTMUST00000096684.1";
chr8	ENSEMBL_gcm37	exon	111717109	111717159	5.21788300541673	-	.	gene_id "ENSMUSG00000015023.8"; transcript_id "ENSMUSG00000015023.8_tx_2"; exon_id "chr8_111717109_111717159_-"; exonnum "3"; txlen "2578";
chr8	HAVANA	exon	111719689	111719737	0	-	.	gene_id "ENSMUSG00000015023.8"; transcript_id "ENSMUST00000040416.8"; gene_type "protein_coding"; gene_name "Ddx19a"; transcript_type "protein_coding"; transcript_name "Ddx19a-201"; exon_number 2; exon_id "ENSMUSE00001228704.2"; level 2; protein_id "ENSMUSP00000047898.8"; transcript_support_level "1"; mgi_id "MGI:99526"; tag "basic"; tag "Ensembl_canonical"; tag "GENCODE_Primary"; tag "appris_principal_1"; tag "CCDS"; ccdsid "CCDS22668.1"; havana_gene "OTTMUSG00000031897.1"; havana_transcript "OTTMUST00000079075.1";
chr8	HAVANA	CDS	111719689	111719737	0	-	0	gene_id "ENSMUSG00000015023.8"; transcript_id "ENSMUST00000040416.8"; gene_type "protein_coding"; gene_name "Ddx19a"; transcript_type "protein_coding"; transcript_name "Ddx19a-201"; exon_number 2; exon_id "ENSMUSE00001228704.2"; level 2; protein_id "ENSMUSP00000047898.8"; transcript_support_level "1"; mgi_id "MGI:99526"; tag "basic"; tag "Ensembl_canonical"; tag "GENCODE_Primary"; tag "appris_principal_1"; tag "CCDS"; ccdsid "CCDS22668.1"; havana_gene "OTTMUSG00000031897.1"; havana_transcript "OTTMUST00000079075.1";
chr8	HAVANA	exon	111719689	111719737	0	-	.	gene_id "ENSMUSG00000015023.8"; transcript_id "ENSMUST00000173183.2"; gene_type "protein_coding"; gene_name "Ddx19a"; transcript_type "retained_intron"; transcript_name "Ddx19a-203"; exon_number 2; exon_id "ENSMUSE00001233952.2"; level 2; transcript_support_level "2"; mgi_id "MGI:99526"; havana_gene "OTTMUSG00000031897.1"; havana_transcript "OTTMUST00000096684.1";
chr8	ENSEMBL_gcm37	exon	111719689	111719737	5.21788300541673	-	.	gene_id "ENSMUSG00000015023.8"; transcript_id "ENSMUSG00000015023.8_tx_2"; exon_id "chr8_111719689_111719737_-"; exonnum "2"; txlen "2578";
chr8	HAVANA	CDS	111724299	111724355	0	-	0	gene_id "ENSMUSG00000015023.8"; transcript_id "ENSMUST00000040416.8"; gene_type "protein_coding"; gene_name "Ddx19a"; transcript_type "protein_coding"; transcript_name "Ddx19a-201"; exon_number 1; exon_id "ENSMUSE00000401459.9"; level 2; protein_id "ENSMUSP00000047898.8"; transcript_support_level "1"; mgi_id "MGI:99526"; tag "basic"; tag "Ensembl_canonical"; tag "GENCODE_Primary"; tag "appris_principal_1"; tag "CCDS"; ccdsid "CCDS22668.1"; havana_gene "OTTMUSG00000031897.1"; havana_transcript "OTTMUST00000079075.1";
chr8	HAVANA	exon	111724299	111724402	0	-	.	gene_id "ENSMUSG00000015023.8"; transcript_id "ENSMUST00000173183.2"; gene_type "protein_coding"; gene_name "Ddx19a"; transcript_type "retained_intron"; transcript_name "Ddx19a-203"; exon_number 1; exon_id "ENSMUSE00000937435.2"; level 2; transcript_support_level "2"; mgi_id "MGI:99526"; havana_gene "OTTMUSG00000031897.1"; havana_transcript "OTTMUST00000096684.1";
chr8	ENSEMBL_gcm37	exon	111724299	111724402	5.21788300541673	-	.	gene_id "ENSMUSG00000015023.8"; transcript_id "ENSMUSG00000015023.8_tx_2"; exon_id "chr8_111724299_111724402_-"; exonnum "1"; txlen "2578";
chr8	HAVANA	exon	111724299	111724432	0	-	.	gene_id "ENSMUSG00000015023.8"; transcript_id "ENSMUST00000040416.8"; gene_type "protein_coding"; gene_name "Ddx19a"; transcript_type "protein_coding"; transcript_name "Ddx19a-201"; exon_number 1; exon_id "ENSMUSE00000401459.9"; level 2; protein_id "ENSMUSP00000047898.8"; transcript_support_level "1"; mgi_id "MGI:99526"; tag "basic"; tag "Ensembl_canonical"; tag "GENCODE_Primary"; tag "appris_principal_1"; tag "CCDS"; ccdsid "CCDS22668.1"; havana_gene "OTTMUSG00000031897.1"; havana_transcript "OTTMUST00000079075.1";
chr8	HAVANA	start_codon	111724353	111724355	0	-	0	gene_id "ENSMUSG00000015023.8"; transcript_id "ENSMUST00000040416.8"; gene_type "protein_coding"; gene_name "Ddx19a"; transcript_type "protein_coding"; transcript_name "Ddx19a-201"; exon_number 1; exon_id "ENSMUSE00000401459.9"; level 2; protein_id "ENSMUSP00000047898.8"; transcript_support_level "1"; mgi_id "MGI:99526"; tag "basic"; tag "Ensembl_canonical"; tag "GENCODE_Primary"; tag "appris_principal_1"; tag "CCDS"; ccdsid "CCDS22668.1"; havana_gene "OTTMUSG00000031897.1"; havana_transcript "OTTMUST00000079075.1";
chr8	HAVANA	UTR	111724356	111724432	0	-	.	gene_id "ENSMUSG00000015023.8"; transcript_id "ENSMUST00000040416.8"; gene_type "protein_coding"; gene_name "Ddx19a"; transcript_type "protein_coding"; transcript_name "Ddx19a-201"; exon_number 1; exon_id "ENSMUSE00000401459.9"; level 2; protein_id "ENSMUSP00000047898.8"; transcript_support_level "1"; mgi_id "MGI:99526"; tag "basic"; tag "Ensembl_canonical"; tag "GENCODE_Primary"; tag "appris_principal_1"; tag "CCDS"; ccdsid "CCDS22668.1"; havana_gene "OTTMUSG00000031897.1"; havana_transcript "OTTMUST00000079075.1";
chr8	HAVANA	UTR	111729820	111734884	0	-	.	gene_id "ENSMUSG00000033658.17"; transcript_id "ENSMUST00000040241.15"; gene_type "protein_coding"; gene_name "Ddx19b"; transcript_type "protein_coding"; transcript_name "Ddx19b-201"; exon_number 12; exon_id "ENSMUSE00000706279.3"; level 2; protein_id "ENSMUSP00000038551.9"; transcript_support_level "1"; mgi_id "MGI:2148251"; tag "basic"; tag "Ensembl_canonical"; tag "GENCODE_Primary"; tag "appris_principal_1"; tag "CCDS"; ccdsid "CCDS22669.1"; havana_gene "OTTMUSG00000031896.1"; havana_transcript "OTTMUST00000079072.1";
chr8	HAVANA	exon	111729820	111734943	0	-	.	gene_id "ENSMUSG00000033658.17"; transcript_id "ENSMUST00000040241.15"; gene_type "protein_coding"; gene_name "Ddx19b"; transcript_type "protein_coding"; transcript_name "Ddx19b-201"; exon_number 12; exon_id "ENSMUSE00000706279.3"; level 2; protein_id "ENSMUSP00000038551.9"; transcript_support_level "1"; mgi_id "MGI:2148251"; tag "basic"; tag "Ensembl_canonical"; tag "GENCODE_Primary"; tag "appris_principal_1"; tag "CCDS"; ccdsid "CCDS22669.1"; havana_gene "OTTMUSG00000031896.1"; havana_transcript "OTTMUST00000079072.1";
chr8	HAVANA	transcript	111729820	111754396	0	-	.	gene_id "ENSMUSG00000033658.17"; transcript_id "ENSMUST00000040241.15"; gene_type "protein_coding"; gene_name "Ddx19b"; transcript_type "protein_coding"; transcript_name "Ddx19b-201"; level 2; protein_id "ENSMUSP00000038551.9"; transcript_support_level "1"; mgi_id "MGI:2148251"; tag "basic"; tag "Ensembl_canonical"; tag "GENCODE_Primary"; tag "appris_principal_1"; tag "CCDS"; ccdsid "CCDS22669.1"; havana_gene "OTTMUSG00000031896.1"; havana_transcript "OTTMUST00000079072.1";
chr8	HAVANA	gene	111729820	111758383	0	-	.	gene_id "ENSMUSG00000033658.17"; gene_type "protein_coding"; gene_name "Ddx19b"; level 2; mgi_id "MGI:2148251"; tag "ncRNA_host"; havana_gene "OTTMUSG00000031896.1";
chr8	HAVANA	UTR	111733291	111734884	0	-	.	gene_id "ENSMUSG00000033658.17"; transcript_id "ENSMUST00000065784.6"; gene_type "protein_coding"; gene_name "Ddx19b"; transcript_type "protein_coding"; transcript_name "Ddx19b-202"; exon_number 12; exon_id "ENSMUSE00000393988.7"; level 2; protein_id "ENSMUSP00000066806.6"; transcript_support_level "1"; mgi_id "MGI:2148251"; tag "basic"; tag "CCDS"; ccdsid "CCDS57645.1"; havana_gene "OTTMUSG00000031896.1"; havana_transcript "OTTMUST00000079073.1";
chr8	HAVANA	exon	111733291	111734943	0	-	.	gene_id "ENSMUSG00000033658.17"; transcript_id "ENSMUST00000065784.6"; gene_type "protein_coding"; gene_name "Ddx19b"; transcript_type "protein_coding"; transcript_name "Ddx19b-202"; exon_number 12; exon_id "ENSMUSE00000393988.7"; level 2; protein_id "ENSMUSP00000066806.6"; transcript_support_level "1"; mgi_id "MGI:2148251"; tag "basic"; tag "CCDS"; ccdsid "CCDS57645.1"; havana_gene "OTTMUSG00000031896.1"; havana_transcript "OTTMUST00000079073.1";
chr8	HAVANA	transcript	111733291	111758383	0	-	.	gene_id "ENSMUSG00000033658.17"; transcript_id "ENSMUST00000065784.6"; gene_type "protein_coding"; gene_name "Ddx19b"; transcript_type "protein_coding"; transcript_name "Ddx19b-202"; level 2; protein_id "ENSMUSP00000066806.6"; transcript_support_level "1"; mgi_id "MGI:2148251"; tag "basic"; tag "CCDS"; ccdsid "CCDS57645.1"; havana_gene "OTTMUSG00000031896.1"; havana_transcript "OTTMUST00000079073.1";
chr8	HAVANA	stop_codon	111734882	111734884	0	-	0	gene_id "ENSMUSG00000033658.17"; transcript_id "ENSMUST00000040241.15"; gene_type "protein_coding"; gene_name "Ddx19b"; transcript_type "protein_coding"; transcript_name "Ddx19b-201"; exon_number 12; exon_id "ENSMUSE00000706279.3"; level 2; protein_id "ENSMUSP00000038551.9"; transcript_support_level "1"; mgi_id "MGI:2148251"; tag "basic"; tag "Ensembl_canonical"; tag "GENCODE_Primary"; tag "appris_principal_1"; tag "CCDS"; ccdsid "CCDS22669.1"; havana_gene "OTTMUSG00000031896.1"; havana_transcript "OTTMUST00000079072.1";
chr8	HAVANA	stop_codon	111734882	111734884	0	-	0	gene_id "ENSMUSG00000033658.17"; transcript_id "ENSMUST00000065784.6"; gene_type "protein_coding"; gene_name "Ddx19b"; transcript_type "protein_coding"; transcript_name "Ddx19b-202"; exon_number 12; exon_id "ENSMUSE00000393988.7"; level 2; protein_id "ENSMUSP00000066806.6"; transcript_support_level "1"; mgi_id "MGI:2148251"; tag "basic"; tag "CCDS"; ccdsid "CCDS57645.1"; havana_gene "OTTMUSG00000031896.1"; havana_transcript "OTTMUST00000079073.1";
chr8	HAVANA	CDS	111734885	111734943	0	-	2	gene_id "ENSMUSG00000033658.17"; transcript_id "ENSMUST00000040241.15"; gene_type "protein_coding"; gene_name "Ddx19b"; transcript_type "protein_coding"; transcript_name "Ddx19b-201"; exon_number 12; exon_id "ENSMUSE00000706279.3"; level 2; protein_id "ENSMUSP00000038551.9"; transcript_support_level "1"; mgi_id "MGI:2148251"; tag "basic"; tag "Ensembl_canonical"; tag "GENCODE_Primary"; tag "appris_principal_1"; tag "CCDS"; ccdsid "CCDS22669.1"; havana_gene "OTTMUSG00000031896.1"; havana_transcript "OTTMUST00000079072.1";
chr8	HAVANA	CDS	111734885	111734943	0	-	2	gene_id "ENSMUSG00000033658.17"; transcript_id "ENSMUST00000065784.6"; gene_type "protein_coding"; gene_name "Ddx19b"; transcript_type "protein_coding"; transcript_name "Ddx19b-202"; exon_number 12; exon_id "ENSMUSE00000393988.7"; level 2; protein_id "ENSMUSP00000066806.6"; transcript_support_level "1"; mgi_id "MGI:2148251"; tag "basic"; tag "CCDS"; ccdsid "CCDS57645.1"; havana_gene "OTTMUSG00000031896.1"; havana_transcript "OTTMUST00000079073.1";
chr8	HAVANA	exon	111735282	111735473	0	-	.	gene_id "ENSMUSG00000033658.17"; transcript_id "ENSMUST00000040241.15"; gene_type "protein_coding"; gene_name "Ddx19b"; transcript_type "protein_coding"; transcript_name "Ddx19b-201"; exon_number 11; exon_id "ENSMUSE00001034902.2"; level 2; protein_id "ENSMUSP00000038551.9"; transcript_support_level "1"; mgi_id "MGI:2148251"; tag "basic"; tag "Ensembl_canonical"; tag "GENCODE_Primary"; tag "appris_principal_1"; tag "CCDS"; ccdsid "CCDS22669.1"; havana_gene "OTTMUSG00000031896.1"; havana_transcript "OTTMUST00000079072.1";
chr8	HAVANA	CDS	111735282	111735473	0	-	2	gene_id "ENSMUSG00000033658.17"; transcript_id "ENSMUST00000040241.15"; gene_type "protein_coding"; gene_name "Ddx19b"; transcript_type "protein_coding"; transcript_name "Ddx19b-201"; exon_number 11; exon_id "ENSMUSE00001034902.2"; level 2; protein_id "ENSMUSP00000038551.9"; transcript_support_level "1"; mgi_id "MGI:2148251"; tag "basic"; tag "Ensembl_canonical"; tag "GENCODE_Primary"; tag "appris_principal_1"; tag "CCDS"; ccdsid "CCDS22669.1"; havana_gene "OTTMUSG00000031896.1"; havana_transcript "OTTMUST00000079072.1";
chr8	HAVANA	exon	111735282	111735473	0	-	.	gene_id "ENSMUSG00000033658.17"; transcript_id "ENSMUST00000065784.6"; gene_type "protein_coding"; gene_name "Ddx19b"; transcript_type "protein_coding"; transcript_name "Ddx19b-202"; exon_number 11; exon_id "ENSMUSE00001034902.2"; level 2; protein_id "ENSMUSP00000066806.6"; transcript_support_level "1"; mgi_id "MGI:2148251"; tag "basic"; tag "CCDS"; ccdsid "CCDS57645.1"; havana_gene "OTTMUSG00000031896.1"; havana_transcript "OTTMUST00000079073.1";
chr8	HAVANA	CDS	111735282	111735473	0	-	2	gene_id "ENSMUSG00000033658.17"; transcript_id "ENSMUST00000065784.6"; gene_type "protein_coding"; gene_name "Ddx19b"; transcript_type "protein_coding"; transcript_name "Ddx19b-202"; exon_number 11; exon_id "ENSMUSE00001034902.2"; level 2; protein_id "ENSMUSP00000066806.6"; transcript_support_level "1"; mgi_id "MGI:2148251"; tag "basic"; tag "CCDS"; ccdsid "CCDS57645.1"; havana_gene "OTTMUSG00000031896.1"; havana_transcript "OTTMUST00000079073.1";
chr8	HAVANA	exon	111735813	111735975	0	-	.	gene_id "ENSMUSG00000033658.17"; transcript_id "ENSMUST00000040241.15"; gene_type "protein_coding"; gene_name "Ddx19b"; transcript_type "protein_coding"; transcript_name "Ddx19b-201"; exon_number 10; exon_id "ENSMUSE00000972719.2"; level 2; protein_id "ENSMUSP00000038551.9"; transcript_support_level "1"; mgi_id "MGI:2148251"; tag "basic"; tag "Ensembl_canonical"; tag "GENCODE_Primary"; tag "appris_principal_1"; tag "CCDS"; ccdsid "CCDS22669.1"; havana_gene "OTTMUSG00000031896.1"; havana_transcript "OTTMUST00000079072.1";
chr8	HAVANA	CDS	111735813	111735975	0	-	0	gene_id "ENSMUSG00000033658.17"; transcript_id "ENSMUST00000040241.15"; gene_type "protein_coding"; gene_name "Ddx19b"; transcript_type "protein_coding"; transcript_name "Ddx19b-201"; exon_number 10; exon_id "ENSMUSE00000972719.2"; level 2; protein_id "ENSMUSP00000038551.9"; transcript_support_level "1"; mgi_id "MGI:2148251"; tag "basic"; tag "Ensembl_canonical"; tag "GENCODE_Primary"; tag "appris_principal_1"; tag "CCDS"; ccdsid "CCDS22669.1"; havana_gene "OTTMUSG00000031896.1"; havana_transcript "OTTMUST00000079072.1";
chr8	HAVANA	exon	111735813	111735975	0	-	.	gene_id "ENSMUSG00000033658.17"; transcript_id "ENSMUST00000065784.6"; gene_type "protein_coding"; gene_name "Ddx19b"; transcript_type "protein_coding"; transcript_name "Ddx19b-202"; exon_number 10; exon_id "ENSMUSE00000972719.2"; level 2; protein_id "ENSMUSP00000066806.6"; transcript_support_level "1"; mgi_id "MGI:2148251"; tag "basic"; tag "CCDS"; ccdsid "CCDS57645.1"; havana_gene "OTTMUSG00000031896.1"; havana_transcript "OTTMUST00000079073.1";
chr8	HAVANA	CDS	111735813	111735975	0	-	0	gene_id "ENSMUSG00000033658.17"; transcript_id "ENSMUST00000065784.6"; gene_type "protein_coding"; gene_name "Ddx19b"; transcript_type "protein_coding"; transcript_name "Ddx19b-202"; exon_number 10; exon_id "ENSMUSE00000972719.2"; level 2; protein_id "ENSMUSP00000066806.6"; transcript_support_level "1"; mgi_id "MGI:2148251"; tag "basic"; tag "CCDS"; ccdsid "CCDS57645.1"; havana_gene "OTTMUSG00000031896.1"; havana_transcript "OTTMUST00000079073.1";
chr8	HAVANA	exon	111737353	111737590	0	-	.	gene_id "ENSMUSG00000033658.17"; transcript_id "ENSMUST00000040241.15"; gene_type "protein_coding"; gene_name "Ddx19b"; transcript_type "protein_coding"; transcript_name "Ddx19b-201"; exon_number 9; exon_id "ENSMUSE00000964188.2"; level 2; protein_id "ENSMUSP00000038551.9"; transcript_support_level "1"; mgi_id "MGI:2148251"; tag "basic"; tag "Ensembl_canonical"; tag "GENCODE_Primary"; tag "appris_principal_1"; tag "CCDS"; ccdsid "CCDS22669.1"; havana_gene "OTTMUSG00000031896.1"; havana_transcript "OTTMUST00000079072.1";
chr8	HAVANA	CDS	111737353	111737590	0	-	1	gene_id "ENSMUSG00000033658.17"; transcript_id "ENSMUST00000040241.15"; gene_type "protein_coding"; gene_name "Ddx19b"; transcript_type "protein_coding"; transcript_name "Ddx19b-201"; exon_number 9; exon_id "ENSMUSE00000964188.2"; level 2; protein_id "ENSMUSP00000038551.9"; transcript_support_level "1"; mgi_id "MGI:2148251"; tag "basic"; tag "Ensembl_canonical"; tag "GENCODE_Primary"; tag "appris_principal_1"; tag "CCDS"; ccdsid "CCDS22669.1"; havana_gene "OTTMUSG00000031896.1"; havana_transcript "OTTMUST00000079072.1";
chr8	HAVANA	exon	111737353	111737590	0	-	.	gene_id "ENSMUSG00000033658.17"; transcript_id "ENSMUST00000065784.6"; gene_type "protein_coding"; gene_name "Ddx19b"; transcript_type "protein_coding"; transcript_name "Ddx19b-202"; exon_number 9; exon_id "ENSMUSE00000964188.2"; level 2; protein_id "ENSMUSP00000066806.6"; transcript_support_level "1"; mgi_id "MGI:2148251"; tag "basic"; tag "CCDS"; ccdsid "CCDS57645.1"; havana_gene "OTTMUSG00000031896.1"; havana_transcript "OTTMUST00000079073.1";
chr8	HAVANA	CDS	111737353	111737590	0	-	1	gene_id "ENSMUSG00000033658.17"; transcript_id "ENSMUST00000065784.6"; gene_type "protein_coding"; gene_name "Ddx19b"; transcript_type "protein_coding"; transcript_name "Ddx19b-202"; exon_number 9; exon_id "ENSMUSE00000964188.2"; level 2; protein_id "ENSMUSP00000066806.6"; transcript_support_level "1"; mgi_id "MGI:2148251"; tag "basic"; tag "CCDS"; ccdsid "CCDS57645.1"; havana_gene "OTTMUSG00000031896.1"; havana_transcript "OTTMUST00000079073.1";
chr8	HAVANA	exon	111737917	111738094	0	-	.	gene_id "ENSMUSG00000033658.17"; transcript_id "ENSMUST00000040241.15"; gene_type "protein_coding"; gene_name "Ddx19b"; transcript_type "protein_coding"; transcript_name "Ddx19b-201"; exon_number 8; exon_id "ENSMUSE00001032313.2"; level 2; protein_id "ENSMUSP00000038551.9"; transcript_support_level "1"; mgi_id "MGI:2148251"; tag "basic"; tag "Ensembl_canonical"; tag "GENCODE_Primary"; tag "appris_principal_1"; tag "CCDS"; ccdsid "CCDS22669.1"; havana_gene "OTTMUSG00000031896.1"; havana_transcript "OTTMUST00000079072.1";
chr8	HAVANA	CDS	111737917	111738094	0	-	2	gene_id "ENSMUSG00000033658.17"; transcript_id "ENSMUST00000040241.15"; gene_type "protein_coding"; gene_name "Ddx19b"; transcript_type "protein_coding"; transcript_name "Ddx19b-201"; exon_number 8; exon_id "ENSMUSE00001032313.2"; level 2; protein_id "ENSMUSP00000038551.9"; transcript_support_level "1"; mgi_id "MGI:2148251"; tag "basic"; tag "Ensembl_canonical"; tag "GENCODE_Primary"; tag "appris_principal_1"; tag "CCDS"; ccdsid "CCDS22669.1"; havana_gene "OTTMUSG00000031896.1"; havana_transcript "OTTMUST00000079072.1";
chr8	HAVANA	exon	111737917	111738094	0	-	.	gene_id "ENSMUSG00000033658.17"; transcript_id "ENSMUST00000065784.6"; gene_type "protein_coding"; gene_name "Ddx19b"; transcript_type "protein_coding"; transcript_name "Ddx19b-202"; exon_number 8; exon_id "ENSMUSE00001032313.2"; level 2; protein_id "ENSMUSP00000066806.6"; transcript_support_level "1"; mgi_id "MGI:2148251"; tag "basic"; tag "CCDS"; ccdsid "CCDS57645.1"; havana_gene "OTTMUSG00000031896.1"; havana_transcript "OTTMUST00000079073.1";
chr8	HAVANA	CDS	111737917	111738094	0	-	2	gene_id "ENSMUSG00000033658.17"; transcript_id "ENSMUST00000065784.6"; gene_type "protein_coding"; gene_name "Ddx19b"; transcript_type "protein_coding"; transcript_name "Ddx19b-202"; exon_number 8; exon_id "ENSMUSE00001032313.2"; level 2; protein_id "ENSMUSP00000066806.6"; transcript_support_level "1"; mgi_id "MGI:2148251"; tag "basic"; tag "CCDS"; ccdsid "CCDS57645.1"; havana_gene "OTTMUSG00000031896.1"; havana_transcript "OTTMUST00000079073.1";
chr8	HAVANA	exon	111739386	111739500	0	-	.	gene_id "ENSMUSG00000033658.17"; transcript_id "ENSMUST00000040241.15"; gene_type "protein_coding"; gene_name "Ddx19b"; transcript_type "protein_coding"; transcript_name "Ddx19b-201"; exon_number 7; exon_id "ENSMUSE00001073433.2"; level 2; protein_id "ENSMUSP00000038551.9"; transcript_support_level "1"; mgi_id "MGI:2148251"; tag "basic"; tag "Ensembl_canonical"; tag "GENCODE_Primary"; tag "appris_principal_1"; tag "CCDS"; ccdsid "CCDS22669.1"; havana_gene "OTTMUSG00000031896.1"; havana_transcript "OTTMUST00000079072.1";
chr8	HAVANA	CDS	111739386	111739500	0	-	0	gene_id "ENSMUSG00000033658.17"; transcript_id "ENSMUST00000040241.15"; gene_type "protein_coding"; gene_name "Ddx19b"; transcript_type "protein_coding"; transcript_name "Ddx19b-201"; exon_number 7; exon_id "ENSMUSE00001073433.2"; level 2; protein_id "ENSMUSP00000038551.9"; transcript_support_level "1"; mgi_id "MGI:2148251"; tag "basic"; tag "Ensembl_canonical"; tag "GENCODE_Primary"; tag "appris_principal_1"; tag "CCDS"; ccdsid "CCDS22669.1"; havana_gene "OTTMUSG00000031896.1"; havana_transcript "OTTMUST00000079072.1";
chr8	HAVANA	exon	111739386	111739500	0	-	.	gene_id "ENSMUSG00000033658.17"; transcript_id "ENSMUST00000065784.6"; gene_type "protein_coding"; gene_name "Ddx19b"; transcript_type "protein_coding"; transcript_name "Ddx19b-202"; exon_number 7; exon_id "ENSMUSE00001073433.2"; level 2; protein_id "ENSMUSP00000066806.6"; transcript_support_level "1"; mgi_id "MGI:2148251"; tag "basic"; tag "CCDS"; ccdsid "CCDS57645.1"; havana_gene "OTTMUSG00000031896.1"; havana_transcript "OTTMUST00000079073.1";
chr8	HAVANA	CDS	111739386	111739500	0	-	0	gene_id "ENSMUSG00000033658.17"; transcript_id "ENSMUST00000065784.6"; gene_type "protein_coding"; gene_name "Ddx19b"; transcript_type "protein_coding"; transcript_name "Ddx19b-202"; exon_number 7; exon_id "ENSMUSE00001073433.2"; level 2; protein_id "ENSMUSP00000066806.6"; transcript_support_level "1"; mgi_id "MGI:2148251"; tag "basic"; tag "CCDS"; ccdsid "CCDS57645.1"; havana_gene "OTTMUSG00000031896.1"; havana_transcript "OTTMUST00000079073.1";
chr8	HAVANA	exon	111742197	111742299	0	-	.	gene_id "ENSMUSG00000033658.17"; transcript_id "ENSMUST00000040241.15"; gene_type "protein_coding"; gene_name "Ddx19b"; transcript_type "protein_coding"; transcript_name "Ddx19b-201"; exon_number 6; exon_id "ENSMUSE00001057427.2"; level 2; protein_id "ENSMUSP00000038551.9"; transcript_support_level "1"; mgi_id "MGI:2148251"; tag "basic"; tag "Ensembl_canonical"; tag "GENCODE_Primary"; tag "appris_principal_1"; tag "CCDS"; ccdsid "CCDS22669.1"; havana_gene "OTTMUSG00000031896.1"; havana_transcript "OTTMUST00000079072.1";
chr8	HAVANA	CDS	111742197	111742299	0	-	1	gene_id "ENSMUSG00000033658.17"; transcript_id "ENSMUST00000040241.15"; gene_type "protein_coding"; gene_name "Ddx19b"; transcript_type "protein_coding"; transcript_name "Ddx19b-201"; exon_number 6; exon_id "ENSMUSE00001057427.2"; level 2; protein_id "ENSMUSP00000038551.9"; transcript_support_level "1"; mgi_id "MGI:2148251"; tag "basic"; tag "Ensembl_canonical"; tag "GENCODE_Primary"; tag "appris_principal_1"; tag "CCDS"; ccdsid "CCDS22669.1"; havana_gene "OTTMUSG00000031896.1"; havana_transcript "OTTMUST00000079072.1";
chr8	HAVANA	exon	111742197	111742299	0	-	.	gene_id "ENSMUSG00000033658.17"; transcript_id "ENSMUST00000065784.6"; gene_type "protein_coding"; gene_name "Ddx19b"; transcript_type "protein_coding"; transcript_name "Ddx19b-202"; exon_number 6; exon_id "ENSMUSE00001057427.2"; level 2; protein_id "ENSMUSP00000066806.6"; transcript_support_level "1"; mgi_id "MGI:2148251"; tag "basic"; tag "CCDS"; ccdsid "CCDS57645.1"; havana_gene "OTTMUSG00000031896.1"; havana_transcript "OTTMUST00000079073.1";
chr8	HAVANA	CDS	111742197	111742299	0	-	1	gene_id "ENSMUSG00000033658.17"; transcript_id "ENSMUST00000065784.6"; gene_type "protein_coding"; gene_name "Ddx19b"; transcript_type "protein_coding"; transcript_name "Ddx19b-202"; exon_number 6; exon_id "ENSMUSE00001057427.2"; level 2; protein_id "ENSMUSP00000066806.6"; transcript_support_level "1"; mgi_id "MGI:2148251"; tag "basic"; tag "CCDS"; ccdsid "CCDS57645.1"; havana_gene "OTTMUSG00000031896.1"; havana_transcript "OTTMUST00000079073.1";
chr8	ENSEMBL	gene	111743082	111743162	0	-	.	gene_id "ENSMUSG00000093087.3"; gene_type "miRNA"; gene_name "Mir3473d"; level 3; mgi_id "MGI:4950390";
chr8	ENSEMBL	transcript	111743082	111743162	0	-	.	gene_id "ENSMUSG00000093087.3"; transcript_id "ENSMUST00000175346.3"; gene_type "miRNA"; gene_name "Mir3473d"; transcript_type "miRNA"; transcript_name "Mir3473d-201"; level 3; transcript_support_level "NA"; mgi_id "MGI:4950390"; tag "basic"; tag "Ensembl_canonical"; tag "GENCODE_Primary";
chr8	ENSEMBL	exon	111743082	111743162	0	-	.	gene_id "ENSMUSG00000093087.3"; transcript_id "ENSMUST00000175346.3"; gene_type "miRNA"; gene_name "Mir3473d"; transcript_type "miRNA"; transcript_name "Mir3473d-201"; exon_number 1; exon_id "ENSMUSE00000945994.2"; level 3; transcript_support_level "NA"; mgi_id "MGI:4950390"; tag "basic"; tag "Ensembl_canonical"; tag "GENCODE_Primary";
chr8	HAVANA	exon	111747261	111747353	0	-	.	gene_id "ENSMUSG00000033658.17"; transcript_id "ENSMUST00000040241.15"; gene_type "protein_coding"; gene_name "Ddx19b"; transcript_type "protein_coding"; transcript_name "Ddx19b-201"; exon_number 5; exon_id "ENSMUSE00000986067.2"; level 2; protein_id "ENSMUSP00000038551.9"; transcript_support_level "1"; mgi_id "MGI:2148251"; tag "basic"; tag "Ensembl_canonical"; tag "GENCODE_Primary"; tag "appris_principal_1"; tag "CCDS"; ccdsid "CCDS22669.1"; havana_gene "OTTMUSG00000031896.1"; havana_transcript "OTTMUST00000079072.1";
chr8	HAVANA	CDS	111747261	111747353	0	-	1	gene_id "ENSMUSG00000033658.17"; transcript_id "ENSMUST00000040241.15"; gene_type "protein_coding"; gene_name "Ddx19b"; transcript_type "protein_coding"; transcript_name "Ddx19b-201"; exon_number 5; exon_id "ENSMUSE00000986067.2"; level 2; protein_id "ENSMUSP00000038551.9"; transcript_support_level "1"; mgi_id "MGI:2148251"; tag "basic"; tag "Ensembl_canonical"; tag "GENCODE_Primary"; tag "appris_principal_1"; tag "CCDS"; ccdsid "CCDS22669.1"; havana_gene "OTTMUSG00000031896.1"; havana_transcript "OTTMUST00000079072.1";
chr8	HAVANA	exon	111747261	111747353	0	-	.	gene_id "ENSMUSG00000033658.17"; transcript_id "ENSMUST00000065784.6"; gene_type "protein_coding"; gene_name "Ddx19b"; transcript_type "protein_coding"; transcript_name "Ddx19b-202"; exon_number 5; exon_id "ENSMUSE00000986067.2"; level 2; protein_id "ENSMUSP00000066806.6"; transcript_support_level "1"; mgi_id "MGI:2148251"; tag "basic"; tag "CCDS"; ccdsid "CCDS57645.1"; havana_gene "OTTMUSG00000031896.1"; havana_transcript "OTTMUST00000079073.1";
chr8	HAVANA	CDS	111747261	111747353	0	-	1	gene_id "ENSMUSG00000033658.17"; transcript_id "ENSMUST00000065784.6"; gene_type "protein_coding"; gene_name "Ddx19b"; transcript_type "protein_coding"; transcript_name "Ddx19b-202"; exon_number 5; exon_id "ENSMUSE00000986067.2"; level 2; protein_id "ENSMUSP00000066806.6"; transcript_support_level "1"; mgi_id "MGI:2148251"; tag "basic"; tag "CCDS"; ccdsid "CCDS57645.1"; havana_gene "OTTMUSG00000031896.1"; havana_transcript "OTTMUST00000079073.1";
chr8	HAVANA	exon	111747592	111747727	0	-	.	gene_id "ENSMUSG00000033658.17"; transcript_id "ENSMUST00000040241.15"; gene_type "protein_coding"; gene_name "Ddx19b"; transcript_type "protein_coding"; transcript_name "Ddx19b-201"; exon_number 4; exon_id "ENSMUSE00001013324.2"; level 2; protein_id "ENSMUSP00000038551.9"; transcript_support_level "1"; mgi_id "MGI:2148251"; tag "basic"; tag "Ensembl_canonical"; tag "GENCODE_Primary"; tag "appris_principal_1"; tag "CCDS"; ccdsid "CCDS22669.1"; havana_gene "OTTMUSG00000031896.1"; havana_transcript "OTTMUST00000079072.1";
chr8	HAVANA	CDS	111747592	111747727	0	-	2	gene_id "ENSMUSG00000033658.17"; transcript_id "ENSMUST00000040241.15"; gene_type "protein_coding"; gene_name "Ddx19b"; transcript_type "protein_coding"; transcript_name "Ddx19b-201"; exon_number 4; exon_id "ENSMUSE00001013324.2"; level 2; protein_id "ENSMUSP00000038551.9"; transcript_support_level "1"; mgi_id "MGI:2148251"; tag "basic"; tag "Ensembl_canonical"; tag "GENCODE_Primary"; tag "appris_principal_1"; tag "CCDS"; ccdsid "CCDS22669.1"; havana_gene "OTTMUSG00000031896.1"; havana_transcript "OTTMUST00000079072.1";
chr8	HAVANA	exon	111747592	111747727	0	-	.	gene_id "ENSMUSG00000033658.17"; transcript_id "ENSMUST00000065784.6"; gene_type "protein_coding"; gene_name "Ddx19b"; transcript_type "protein_coding"; transcript_name "Ddx19b-202"; exon_number 4; exon_id "ENSMUSE00001013324.2"; level 2; protein_id "ENSMUSP00000066806.6"; transcript_support_level "1"; mgi_id "MGI:2148251"; tag "basic"; tag "CCDS"; ccdsid "CCDS57645.1"; havana_gene "OTTMUSG00000031896.1"; havana_transcript "OTTMUST00000079073.1";
chr8	HAVANA	CDS	111747592	111747727	0	-	2	gene_id "ENSMUSG00000033658.17"; transcript_id "ENSMUST00000065784.6"; gene_type "protein_coding"; gene_name "Ddx19b"; transcript_type "protein_coding"; transcript_name "Ddx19b-202"; exon_number 4; exon_id "ENSMUSE00001013324.2"; level 2; protein_id "ENSMUSP00000066806.6"; transcript_support_level "1"; mgi_id "MGI:2148251"; tag "basic"; tag "CCDS"; ccdsid "CCDS57645.1"; havana_gene "OTTMUSG00000031896.1"; havana_transcript "OTTMUST00000079073.1";
chr8	HAVANA	exon	111749033	111749086	0	-	.	gene_id "ENSMUSG00000033658.17"; transcript_id "ENSMUST00000040241.15"; gene_type "protein_coding"; gene_name "Ddx19b"; transcript_type "protein_coding"; transcript_name "Ddx19b-201"; exon_number 3; exon_id "ENSMUSE00000397462.2"; level 2; protein_id "ENSMUSP00000038551.9"; transcript_support_level "1"; mgi_id "MGI:2148251"; tag "basic"; tag "Ensembl_canonical"; tag "GENCODE_Primary"; tag "appris_principal_1"; tag "CCDS"; ccdsid "CCDS22669.1"; havana_gene "OTTMUSG00000031896.1"; havana_transcript "OTTMUST00000079072.1";
chr8	HAVANA	CDS	111749033	111749086	0	-	2	gene_id "ENSMUSG00000033658.17"; transcript_id "ENSMUST00000040241.15"; gene_type "protein_coding"; gene_name "Ddx19b"; transcript_type "protein_coding"; transcript_name "Ddx19b-201"; exon_number 3; exon_id "ENSMUSE00000397462.2"; level 2; protein_id "ENSMUSP00000038551.9"; transcript_support_level "1"; mgi_id "MGI:2148251"; tag "basic"; tag "Ensembl_canonical"; tag "GENCODE_Primary"; tag "appris_principal_1"; tag "CCDS"; ccdsid "CCDS22669.1"; havana_gene "OTTMUSG00000031896.1"; havana_transcript "OTTMUST00000079072.1";
chr8	HAVANA	exon	111749033	111749086	0	-	.	gene_id "ENSMUSG00000033658.17"; transcript_id "ENSMUST00000065784.6"; gene_type "protein_coding"; gene_name "Ddx19b"; transcript_type "protein_coding"; transcript_name "Ddx19b-202"; exon_number 3; exon_id "ENSMUSE00000397462.2"; level 2; protein_id "ENSMUSP00000066806.6"; transcript_support_level "1"; mgi_id "MGI:2148251"; tag "basic"; tag "CCDS"; ccdsid "CCDS57645.1"; havana_gene "OTTMUSG00000031896.1"; havana_transcript "OTTMUST00000079073.1";
chr8	HAVANA	CDS	111749033	111749086	0	-	2	gene_id "ENSMUSG00000033658.17"; transcript_id "ENSMUST00000065784.6"; gene_type "protein_coding"; gene_name "Ddx19b"; transcript_type "protein_coding"; transcript_name "Ddx19b-202"; exon_number 3; exon_id "ENSMUSE00000397462.2"; level 2; protein_id "ENSMUSP00000066806.6"; transcript_support_level "1"; mgi_id "MGI:2148251"; tag "basic"; tag "CCDS"; ccdsid "CCDS57645.1"; havana_gene "OTTMUSG00000031896.1"; havana_transcript "OTTMUST00000079073.1";
chr8	sragcm37_es	exon	111749499	111750002	0.115990141225998	-	.	gene_id "sragcm37_gene_56197"; transcript_id "sragcm37_gene_56197_tx_1"; exon_id "chr8_111749499_111750002_-"; exonnum "2"; txlen "815";
chr8	HAVANA	exon	111750598	111750646	0	-	.	gene_id "ENSMUSG00000033658.17"; transcript_id "ENSMUST00000040241.15"; gene_type "protein_coding"; gene_name "Ddx19b"; transcript_type "protein_coding"; transcript_name "Ddx19b-201"; exon_number 2; exon_id "ENSMUSE00000350205.2"; level 2; protein_id "ENSMUSP00000038551.9"; transcript_support_level "1"; mgi_id "MGI:2148251"; tag "basic"; tag "Ensembl_canonical"; tag "GENCODE_Primary"; tag "appris_principal_1"; tag "CCDS"; ccdsid "CCDS22669.1"; havana_gene "OTTMUSG00000031896.1"; havana_transcript "OTTMUST00000079072.1";
chr8	HAVANA	CDS	111750598	111750646	0	-	0	gene_id "ENSMUSG00000033658.17"; transcript_id "ENSMUST00000040241.15"; gene_type "protein_coding"; gene_name "Ddx19b"; transcript_type "protein_coding"; transcript_name "Ddx19b-201"; exon_number 2; exon_id "ENSMUSE00000350205.2"; level 2; protein_id "ENSMUSP00000038551.9"; transcript_support_level "1"; mgi_id "MGI:2148251"; tag "basic"; tag "Ensembl_canonical"; tag "GENCODE_Primary"; tag "appris_principal_1"; tag "CCDS"; ccdsid "CCDS22669.1"; havana_gene "OTTMUSG00000031896.1"; havana_transcript "OTTMUST00000079072.1";
chr8	HAVANA	exon	111750598	111750646	0	-	.	gene_id "ENSMUSG00000033658.17"; transcript_id "ENSMUST00000065784.6"; gene_type "protein_coding"; gene_name "Ddx19b"; transcript_type "protein_coding"; transcript_name "Ddx19b-202"; exon_number 2; exon_id "ENSMUSE00000350205.2"; level 2; protein_id "ENSMUSP00000066806.6"; transcript_support_level "1"; mgi_id "MGI:2148251"; tag "basic"; tag "CCDS"; ccdsid "CCDS57645.1"; havana_gene "OTTMUSG00000031896.1"; havana_transcript "OTTMUST00000079073.1";
chr8	HAVANA	CDS	111750598	111750646	0	-	0	gene_id "ENSMUSG00000033658.17"; transcript_id "ENSMUST00000065784.6"; gene_type "protein_coding"; gene_name "Ddx19b"; transcript_type "protein_coding"; transcript_name "Ddx19b-202"; exon_number 2; exon_id "ENSMUSE00000350205.2"; level 2; protein_id "ENSMUSP00000066806.6"; transcript_support_level "1"; mgi_id "MGI:2148251"; tag "basic"; tag "CCDS"; ccdsid "CCDS57645.1"; havana_gene "OTTMUSG00000031896.1"; havana_transcript "OTTMUST00000079073.1";
chr8	sragcm37_ss	exon	111753000	111753310	0.115990141225998	-	.	gene_id "sragcm37_gene_56197"; transcript_id "sragcm37_gene_56197_tx_1"; exon_id "chr8_111753000_111753310_-"; exonnum "1"; txlen "815";
chr8	HAVANA	CDS	111754230	111754286	0	-	0	gene_id "ENSMUSG00000033658.17"; transcript_id "ENSMUST00000040241.15"; gene_type "protein_coding"; gene_name "Ddx19b"; transcript_type "protein_coding"; transcript_name "Ddx19b-201"; exon_number 1; exon_id "ENSMUSE00000929956.2"; level 2; protein_id "ENSMUSP00000038551.9"; transcript_support_level "1"; mgi_id "MGI:2148251"; tag "basic"; tag "Ensembl_canonical"; tag "GENCODE_Primary"; tag "appris_principal_1"; tag "CCDS"; ccdsid "CCDS22669.1"; havana_gene "OTTMUSG00000031896.1"; havana_transcript "OTTMUST00000079072.1";
chr8	HAVANA	exon	111754230	111754396	0	-	.	gene_id "ENSMUSG00000033658.17"; transcript_id "ENSMUST00000040241.15"; gene_type "protein_coding"; gene_name "Ddx19b"; transcript_type "protein_coding"; transcript_name "Ddx19b-201"; exon_number 1; exon_id "ENSMUSE00000929956.2"; level 2; protein_id "ENSMUSP00000038551.9"; transcript_support_level "1"; mgi_id "MGI:2148251"; tag "basic"; tag "Ensembl_canonical"; tag "GENCODE_Primary"; tag "appris_principal_1"; tag "CCDS"; ccdsid "CCDS22669.1"; havana_gene "OTTMUSG00000031896.1"; havana_transcript "OTTMUST00000079072.1";
chr8	HAVANA	start_codon	111754284	111754286	0	-	0	gene_id "ENSMUSG00000033658.17"; transcript_id "ENSMUST00000040241.15"; gene_type "protein_coding"; gene_name "Ddx19b"; transcript_type "protein_coding"; transcript_name "Ddx19b-201"; exon_number 1; exon_id "ENSMUSE00000929956.2"; level 2; protein_id "ENSMUSP00000038551.9"; transcript_support_level "1"; mgi_id "MGI:2148251"; tag "basic"; tag "Ensembl_canonical"; tag "GENCODE_Primary"; tag "appris_principal_1"; tag "CCDS"; ccdsid "CCDS22669.1"; havana_gene "OTTMUSG00000031896.1"; havana_transcript "OTTMUST00000079072.1";
chr8	HAVANA	UTR	111754287	111754396	0	-	.	gene_id "ENSMUSG00000033658.17"; transcript_id "ENSMUST00000040241.15"; gene_type "protein_coding"; gene_name "Ddx19b"; transcript_type "protein_coding"; transcript_name "Ddx19b-201"; exon_number 1; exon_id "ENSMUSE00000929956.2"; level 2; protein_id "ENSMUSP00000038551.9"; transcript_support_level "1"; mgi_id "MGI:2148251"; tag "basic"; tag "Ensembl_canonical"; tag "GENCODE_Primary"; tag "appris_principal_1"; tag "CCDS"; ccdsid "CCDS22669.1"; havana_gene "OTTMUSG00000031896.1"; havana_transcript "OTTMUST00000079072.1";
chr8	HAVANA	CDS	111758254	111758355	0	-	0	gene_id "ENSMUSG00000033658.17"; transcript_id "ENSMUST00000065784.6"; gene_type "protein_coding"; gene_name "Ddx19b"; transcript_type "protein_coding"; transcript_name "Ddx19b-202"; exon_number 1; exon_id "ENSMUSE00000439604.5"; level 2; protein_id "ENSMUSP00000066806.6"; transcript_support_level "1"; mgi_id "MGI:2148251"; tag "basic"; tag "CCDS"; ccdsid "CCDS57645.1"; havana_gene "OTTMUSG00000031896.1"; havana_transcript "OTTMUST00000079073.1";
chr8	HAVANA	exon	111758254	111758383	0	-	.	gene_id "ENSMUSG00000033658.17"; transcript_id "ENSMUST00000065784.6"; gene_type "protein_coding"; gene_name "Ddx19b"; transcript_type "protein_coding"; transcript_name "Ddx19b-202"; exon_number 1; exon_id "ENSMUSE00000439604.5"; level 2; protein_id "ENSMUSP00000066806.6"; transcript_support_level "1"; mgi_id "MGI:2148251"; tag "basic"; tag "CCDS"; ccdsid "CCDS57645.1"; havana_gene "OTTMUSG00000031896.1"; havana_transcript "OTTMUST00000079073.1";
chr8	HAVANA	start_codon	111758353	111758355	0	-	0	gene_id "ENSMUSG00000033658.17"; transcript_id "ENSMUST00000065784.6"; gene_type "protein_coding"; gene_name "Ddx19b"; transcript_type "protein_coding"; transcript_name "Ddx19b-202"; exon_number 1; exon_id "ENSMUSE00000439604.5"; level 2; protein_id "ENSMUSP00000066806.6"; transcript_support_level "1"; mgi_id "MGI:2148251"; tag "basic"; tag "CCDS"; ccdsid "CCDS57645.1"; havana_gene "OTTMUSG00000031896.1"; havana_transcript "OTTMUST00000079073.1";
chr8	HAVANA	UTR	111758356	111758383	0	-	.	gene_id "ENSMUSG00000033658.17"; transcript_id "ENSMUST00000065784.6"; gene_type "protein_coding"; gene_name "Ddx19b"; transcript_type "protein_coding"; transcript_name "Ddx19b-202"; exon_number 1; exon_id "ENSMUSE00000439604.5"; level 2; protein_id "ENSMUSP00000066806.6"; transcript_support_level "1"; mgi_id "MGI:2148251"; tag "basic"; tag "CCDS"; ccdsid "CCDS57645.1"; havana_gene "OTTMUSG00000031896.1"; havana_transcript "OTTMUST00000079073.1";
chr8	ENSEMBL	gene	111768580	111768656	0	-	.	gene_id "ENSMUSG00002075691.1"; gene_type "miRNA"; gene_name "Gm55047"; level 3; mgi_id "MGI:6846568";
chr8	ENSEMBL	transcript	111768580	111768656	0	-	.	gene_id "ENSMUSG00002075691.1"; transcript_id "ENSMUST00020182354.1"; gene_type "miRNA"; gene_name "Gm55047"; transcript_type "miRNA"; transcript_name "Gm55047-201"; level 3; mgi_id "MGI:6846568"; tag "basic"; tag "Ensembl_canonical"; tag "GENCODE_Primary";
chr8	ENSEMBL	exon	111768580	111768656	0	-	.	gene_id "ENSMUSG00002075691.1"; transcript_id "ENSMUST00020182354.1"; gene_type "miRNA"; gene_name "Gm55047"; transcript_type "miRNA"; transcript_name "Gm55047-201"; exon_number 1; exon_id "ENSMUSE00011469592.1"; level 3; mgi_id "MGI:6846568"; tag "basic"; tag "Ensembl_canonical"; tag "GENCODE_Primary";
chr8	sragcm37_es	exon	111783750	111783972	0.164510614557627	-	.	gene_id "ENSMUSG00000033633.16"; transcript_id "ENSMUSG00000033633.16_tx_11"; exon_id "chr8_111783750_111783972_-"; exonnum "5"; txlen "788";
chr8	sragcm37_es	exon	111783750	111783972	0.164510614557627	-	.	gene_id "ENSMUSG00000033633.16"; transcript_id "ENSMUSG00000033633.16_tx_12"; exon_id "chr8_111783750_111783972_-"; exonnum "5"; txlen "791";
chr8	sragcm37_es	exon	111783750	111783972	0.143349498162247	-	.	gene_id "ENSMUSG00000033633.16"; transcript_id "ENSMUSG00000033633.16_tx_13"; exon_id "chr8_111783750_111783972_-"; exonnum "4"; txlen "749";
chr8	sragcm37_es	exon	111783750	111783972	0.143349498162247	-	.	gene_id "ENSMUSG00000033633.16"; transcript_id "ENSMUSG00000033633.16_tx_14"; exon_id "chr8_111783750_111783972_-"; exonnum "4"; txlen "752";
chr8	sragcm37_es	exon	111783750	111783972	0.0976141820819114	-	.	gene_id "ENSMUSG00000033633.16"; transcript_id "ENSMUSG00000033633.16_tx_19"; exon_id "chr8_111783750_111783972_-"; exonnum "5"; txlen "662";
chr8	sragcm37_es	exon	111783750	111783972	0.0976141820819114	-	.	gene_id "ENSMUSG00000033633.16"; transcript_id "ENSMUSG00000033633.16_tx_20"; exon_id "chr8_111783750_111783972_-"; exonnum "5"; txlen "665";
chr8	sragcm37_es	exon	111783750	111783972	0.0976141820819114	-	.	gene_id "ENSMUSG00000033633.16"; transcript_id "ENSMUSG00000033633.16_tx_21"; exon_id "chr8_111783750_111783972_-"; exonnum "4"; txlen "623";
chr8	sragcm37_es	exon	111783750	111783972	0.0976141820819114	-	.	gene_id "ENSMUSG00000033633.16"; transcript_id "ENSMUSG00000033633.16_tx_22"; exon_id "chr8_111783750_111783972_-"; exonnum "4"; txlen "626";
chr8	sragcm37_es	exon	111783750	111783972	0.0894117259460506	-	.	gene_id "ENSMUSG00000033633.16"; transcript_id "ENSMUSG00000033633.16_tx_23"; exon_id "chr8_111783750_111783972_-"; exonnum "5"; txlen "682";
chr8	sragcm37_es	exon	111783750	111783972	0.0850117523006714	-	.	gene_id "ENSMUSG00000033633.16"; transcript_id "ENSMUSG00000033633.16_tx_25"; exon_id "chr8_111783750_111783972_-"; exonnum "4"; txlen "643";
chr8	sragcm37_es	exon	111783750	111783972	0.0788734186303469	-	.	gene_id "ENSMUSG00000033633.16"; transcript_id "ENSMUSG00000033633.16_tx_28"; exon_id "chr8_111783750_111783972_-"; exonnum "5"; txlen "685";
chr8	sragcm37_es	exon	111783750	111783972	0.0756492121055443	-	.	gene_id "ENSMUSG00000033633.16"; transcript_id "ENSMUSG00000033633.16_tx_30"; exon_id "chr8_111783750_111783972_-"; exonnum "4"; txlen "646";
chr8	sragcm37_es	exon	111783750	111783972	0.0304978223739524	-	.	gene_id "ENSMUSG00000033633.16"; transcript_id "ENSMUSG00000033633.16_tx_34"; exon_id "chr8_111783750_111783972_-"; exonnum "18"; txlen "2342";
chr8	sragcm37_es	exon	111783750	111783972	0.0304978223739524	-	.	gene_id "ENSMUSG00000033633.16"; transcript_id "ENSMUSG00000033633.16_tx_35"; exon_id "chr8_111783750_111783972_-"; exonnum "19"; txlen "2442";
chr8	sragcm37_es	exon	111783750	111783972	0.0245741996849567	-	.	gene_id "ENSMUSG00000033633.16"; transcript_id "ENSMUSG00000033633.16_tx_36"; exon_id "chr8_111783750_111783972_-"; exonnum "6"; txlen "710";
chr8	sragcm37_es	exon	111783750	111783972	0.0245741996849567	-	.	gene_id "ENSMUSG00000033633.16"; transcript_id "ENSMUSG00000033633.16_tx_37"; exon_id "chr8_111783750_111783972_-"; exonnum "6"; txlen "713";
chr8	sragcm37_es	exon	111783750	111783972	0.0245741996849567	-	.	gene_id "ENSMUSG00000033633.16"; transcript_id "ENSMUSG00000033633.16_tx_38"; exon_id "chr8_111783750_111783972_-"; exonnum "5"; txlen "671";
chr8	sragcm37_es	exon	111783750	111783972	0.0245741996849567	-	.	gene_id "ENSMUSG00000033633.16"; transcript_id "ENSMUSG00000033633.16_tx_39"; exon_id "chr8_111783750_111783972_-"; exonnum "5"; txlen "674";
chr8	sragcm37_mid	exon	111785537	111785575	0.164510614557627	-	.	gene_id "ENSMUSG00000033633.16"; transcript_id "ENSMUSG00000033633.16_tx_11"; exon_id "chr8_111785537_111785575_-"; exonnum "4"; txlen "788";
chr8	sragcm37_mid	exon	111785537	111785575	0.164510614557627	-	.	gene_id "ENSMUSG00000033633.16"; transcript_id "ENSMUSG00000033633.16_tx_12"; exon_id "chr8_111785537_111785575_-"; exonnum "4"; txlen "791";
chr8	sragcm37_mid	exon	111785537	111785575	0.0976141820819114	-	.	gene_id "ENSMUSG00000033633.16"; transcript_id "ENSMUSG00000033633.16_tx_19"; exon_id "chr8_111785537_111785575_-"; exonnum "4"; txlen "662";
chr8	sragcm37_mid	exon	111785537	111785575	0.0976141820819114	-	.	gene_id "ENSMUSG00000033633.16"; transcript_id "ENSMUSG00000033633.16_tx_20"; exon_id "chr8_111785537_111785575_-"; exonnum "4"; txlen "665";
chr8	sragcm37_mid	exon	111785537	111785575	0.0894117259460506	-	.	gene_id "ENSMUSG00000033633.16"; transcript_id "ENSMUSG00000033633.16_tx_23"; exon_id "chr8_111785537_111785575_-"; exonnum "4"; txlen "682";
chr8	sragcm37_mid	exon	111785537	111785575	0.0788734186303469	-	.	gene_id "ENSMUSG00000033633.16"; transcript_id "ENSMUSG00000033633.16_tx_28"; exon_id "chr8_111785537_111785575_-"; exonnum "4"; txlen "685";
chr8	sragcm37_mid	exon	111785537	111785575	0.0304978223739524	-	.	gene_id "ENSMUSG00000033633.16"; transcript_id "ENSMUSG00000033633.16_tx_34"; exon_id "chr8_111785537_111785575_-"; exonnum "17"; txlen "2342";
chr8	sragcm37_mid	exon	111785537	111785575	0.0304978223739524	-	.	gene_id "ENSMUSG00000033633.16"; transcript_id "ENSMUSG00000033633.16_tx_35"; exon_id "chr8_111785537_111785575_-"; exonnum "18"; txlen "2442";
chr8	sragcm37_mid	exon	111785537	111785575	0.0245741996849567	-	.	gene_id "ENSMUSG00000033633.16"; transcript_id "ENSMUSG00000033633.16_tx_36"; exon_id "chr8_111785537_111785575_-"; exonnum "5"; txlen "710";
chr8	sragcm37_mid	exon	111785537	111785575	0.0245741996849567	-	.	gene_id "ENSMUSG00000033633.16"; transcript_id "ENSMUSG00000033633.16_tx_37"; exon_id "chr8_111785537_111785575_-"; exonnum "5"; txlen "713";
chr8	sragcm37_mid	exon	111785537	111785575	0.0121492823284762	-	.	gene_id "ENSMUSG00000033633.16"; transcript_id "ENSMUSG00000033633.16_tx_40"; exon_id "chr8_111785537_111785575_-"; exonnum "20"; txlen "2667";
chr8	sragcm37_mid	exon	111785537	111785575	0.00799604971913246	-	.	gene_id "ENSMUSG00000033633.16"; transcript_id "ENSMUSG00000033633.16_tx_41"; exon_id "chr8_111785537_111785575_-"; exonnum "20"; txlen "2670";
chr8	HAVANA	exon	111785552	111785575	0	-	.	gene_id "ENSMUSG00000033633.16"; transcript_id "ENSMUST00000190778.7"; gene_type "protein_coding"; gene_name "Clec18a"; transcript_type "nonsense_mediated_decay"; transcript_name "Clec18a-205"; exon_number 19; exon_id "ENSMUSE00001331154.2"; level 2; protein_id "ENSMUSP00000139789.2"; transcript_support_level "2"; mgi_id "MGI:2672935"; tag "non_canonical_TEC"; havana_gene "OTTMUSG00000047805.1"; havana_transcript "OTTMUST00000123055.1";
chr8	HAVANA	UTR	111785552	111785575	0	-	.	gene_id "ENSMUSG00000033633.16"; transcript_id "ENSMUST00000190778.7"; gene_type "protein_coding"; gene_name "Clec18a"; transcript_type "nonsense_mediated_decay"; transcript_name "Clec18a-205"; exon_number 19; exon_id "ENSMUSE00001331154.2"; level 2; protein_id "ENSMUSP00000139789.2"; transcript_support_level "2"; mgi_id "MGI:2672935"; tag "non_canonical_TEC"; havana_gene "OTTMUSG00000047805.1"; havana_transcript "OTTMUST00000123055.1";
chr8	HAVANA	exon	111785552	111785575	0	-	.	gene_id "ENSMUSG00000033633.16"; transcript_id "ENSMUST00000191469.7"; gene_type "protein_coding"; gene_name "Clec18a"; transcript_type "nonsense_mediated_decay"; transcript_name "Clec18a-207"; exon_number 19; exon_id "ENSMUSE00001331154.2"; level 2; protein_id "ENSMUSP00000139515.2"; transcript_support_level "2"; mgi_id "MGI:2672935"; tag "non_canonical_TEC"; havana_gene "OTTMUSG00000047805.1"; havana_transcript "OTTMUST00000123056.1";
chr8	HAVANA	UTR	111785552	111785575	0	-	.	gene_id "ENSMUSG00000033633.16"; transcript_id "ENSMUST00000191469.7"; gene_type "protein_coding"; gene_name "Clec18a"; transcript_type "nonsense_mediated_decay"; transcript_name "Clec18a-207"; exon_number 19; exon_id "ENSMUSE00001331154.2"; level 2; protein_id "ENSMUSP00000139515.2"; transcript_support_level "2"; mgi_id "MGI:2672935"; tag "non_canonical_TEC"; havana_gene "OTTMUSG00000047805.1"; havana_transcript "OTTMUST00000123056.1";
chr8	HAVANA	exon	111785552	111785575	0	-	.	gene_id "ENSMUSG00000033633.16"; transcript_id "ENSMUST00000191030.7"; gene_type "protein_coding"; gene_name "Clec18a"; transcript_type "nonsense_mediated_decay"; transcript_name "Clec18a-206"; exon_number 19; exon_id "ENSMUSE00001331154.2"; level 2; protein_id "ENSMUSP00000139569.2"; transcript_support_level "2"; mgi_id "MGI:2672935"; tag "non_canonical_TEC"; havana_gene "OTTMUSG00000047805.1"; havana_transcript "OTTMUST00000123057.1";
chr8	HAVANA	UTR	111785552	111785575	0	-	.	gene_id "ENSMUSG00000033633.16"; transcript_id "ENSMUST00000191030.7"; gene_type "protein_coding"; gene_name "Clec18a"; transcript_type "nonsense_mediated_decay"; transcript_name "Clec18a-206"; exon_number 19; exon_id "ENSMUSE00001331154.2"; level 2; protein_id "ENSMUSP00000139569.2"; transcript_support_level "2"; mgi_id "MGI:2672935"; tag "non_canonical_TEC"; havana_gene "OTTMUSG00000047805.1"; havana_transcript "OTTMUST00000123057.1";
chr8	HAVANA	transcript	111785552	111808720	0	-	.	gene_id "ENSMUSG00000033633.16"; transcript_id "ENSMUST00000190778.7"; gene_type "protein_coding"; gene_name "Clec18a"; transcript_type "nonsense_mediated_decay"; transcript_name "Clec18a-205"; level 2; protein_id "ENSMUSP00000139789.2"; transcript_support_level "2"; mgi_id "MGI:2672935"; tag "non_canonical_TEC"; havana_gene "OTTMUSG00000047805.1"; havana_transcript "OTTMUST00000123055.1";
chr8	HAVANA	transcript	111785552	111808720	0	-	.	gene_id "ENSMUSG00000033633.16"; transcript_id "ENSMUST00000191469.7"; gene_type "protein_coding"; gene_name "Clec18a"; transcript_type "nonsense_mediated_decay"; transcript_name "Clec18a-207"; level 2; protein_id "ENSMUSP00000139515.2"; transcript_support_level "2"; mgi_id "MGI:2672935"; tag "non_canonical_TEC"; havana_gene "OTTMUSG00000047805.1"; havana_transcript "OTTMUST00000123056.1";
chr8	HAVANA	transcript	111785552	111808720	0	-	.	gene_id "ENSMUSG00000033633.16"; transcript_id "ENSMUST00000191030.7"; gene_type "protein_coding"; gene_name "Clec18a"; transcript_type "nonsense_mediated_decay"; transcript_name "Clec18a-206"; level 2; protein_id "ENSMUSP00000139569.2"; transcript_support_level "2"; mgi_id "MGI:2672935"; tag "non_canonical_TEC"; havana_gene "OTTMUSG00000047805.1"; havana_transcript "OTTMUST00000123057.1";
chr8	HAVANA	gene	111785552	111819058	0	-	.	gene_id "ENSMUSG00000033633.16"; gene_type "protein_coding"; gene_name "Clec18a"; level 2; mgi_id "MGI:2672935"; tag "overlapping_locus"; havana_gene "OTTMUSG00000047805.1";
chr8	HAVANA	exon	111787439	111787557	0	-	.	gene_id "ENSMUSG00000033633.16"; transcript_id "ENSMUST00000190778.7"; gene_type "protein_coding"; gene_name "Clec18a"; transcript_type "nonsense_mediated_decay"; transcript_name "Clec18a-205"; exon_number 18; exon_id "ENSMUSE00001334321.2"; level 2; protein_id "ENSMUSP00000139789.2"; transcript_support_level "2"; mgi_id "MGI:2672935"; tag "non_canonical_TEC"; havana_gene "OTTMUSG00000047805.1"; havana_transcript "OTTMUST00000123055.1";
chr8	HAVANA	UTR	111787439	111787557	0	-	.	gene_id "ENSMUSG00000033633.16"; transcript_id "ENSMUST00000190778.7"; gene_type "protein_coding"; gene_name "Clec18a"; transcript_type "nonsense_mediated_decay"; transcript_name "Clec18a-205"; exon_number 18; exon_id "ENSMUSE00001334321.2"; level 2; protein_id "ENSMUSP00000139789.2"; transcript_support_level "2"; mgi_id "MGI:2672935"; tag "non_canonical_TEC"; havana_gene "OTTMUSG00000047805.1"; havana_transcript "OTTMUST00000123055.1";
chr8	HAVANA	exon	111787439	111787557	0	-	.	gene_id "ENSMUSG00000033633.16"; transcript_id "ENSMUST00000191469.7"; gene_type "protein_coding"; gene_name "Clec18a"; transcript_type "nonsense_mediated_decay"; transcript_name "Clec18a-207"; exon_number 18; exon_id "ENSMUSE00001334321.2"; level 2; protein_id "ENSMUSP00000139515.2"; transcript_support_level "2"; mgi_id "MGI:2672935"; tag "non_canonical_TEC"; havana_gene "OTTMUSG00000047805.1"; havana_transcript "OTTMUST00000123056.1";
chr8	HAVANA	UTR	111787439	111787557	0	-	.	gene_id "ENSMUSG00000033633.16"; transcript_id "ENSMUST00000191469.7"; gene_type "protein_coding"; gene_name "Clec18a"; transcript_type "nonsense_mediated_decay"; transcript_name "Clec18a-207"; exon_number 18; exon_id "ENSMUSE00001334321.2"; level 2; protein_id "ENSMUSP00000139515.2"; transcript_support_level "2"; mgi_id "MGI:2672935"; tag "non_canonical_TEC"; havana_gene "OTTMUSG00000047805.1"; havana_transcript "OTTMUST00000123056.1";
chr8	HAVANA	exon	111787439	111787557	0	-	.	gene_id "ENSMUSG00000033633.16"; transcript_id "ENSMUST00000191030.7"; gene_type "protein_coding"; gene_name "Clec18a"; transcript_type "nonsense_mediated_decay"; transcript_name "Clec18a-206"; exon_number 18; exon_id "ENSMUSE00001334321.2"; level 2; protein_id "ENSMUSP00000139569.2"; transcript_support_level "2"; mgi_id "MGI:2672935"; tag "non_canonical_TEC"; havana_gene "OTTMUSG00000047805.1"; havana_transcript "OTTMUST00000123057.1";
chr8	HAVANA	UTR	111787439	111787557	0	-	.	gene_id "ENSMUSG00000033633.16"; transcript_id "ENSMUST00000191030.7"; gene_type "protein_coding"; gene_name "Clec18a"; transcript_type "nonsense_mediated_decay"; transcript_name "Clec18a-206"; exon_number 18; exon_id "ENSMUSE00001334321.2"; level 2; protein_id "ENSMUSP00000139569.2"; transcript_support_level "2"; mgi_id "MGI:2672935"; tag "non_canonical_TEC"; havana_gene "OTTMUSG00000047805.1"; havana_transcript "OTTMUST00000123057.1";
chr8	HAVANA	exon	111787439	111787557	0	-	.	gene_id "ENSMUSG00000118613.2"; transcript_id "ENSMUST00000214924.3"; gene_type "unitary_pseudogene"; gene_name "Gm38523"; transcript_type "unitary_pseudogene"; transcript_name "Gm38523-201"; exon_number 3; exon_id "ENSMUSE00001401145.3"; level 2; transcript_support_level "5"; mgi_id "MGI:5621408"; ont "PGO:0000006"; tag "basic"; tag "Ensembl_canonical"; tag "GENCODE_Primary"; havana_gene "OTTMUSG00000075010.1"; havana_transcript "OTTMUST00000182260.1";
chr8	ENSEMBL_gcm37	exon	111787439	111787557	0.164510614557627	-	.	gene_id "ENSMUSG00000033633.16"; transcript_id "ENSMUSG00000033633.16_tx_11"; exon_id "chr8_111787439_111787557_-"; exonnum "3"; txlen "788";
chr8	ENSEMBL_gcm37	exon	111787439	111787557	0.143349498162247	-	.	gene_id "ENSMUSG00000033633.16"; transcript_id "ENSMUSG00000033633.16_tx_13"; exon_id "chr8_111787439_111787557_-"; exonnum "3"; txlen "749";
chr8	ENSEMBL_gcm37	exon	111787439	111787557	0.0976141820819114	-	.	gene_id "ENSMUSG00000033633.16"; transcript_id "ENSMUSG00000033633.16_tx_19"; exon_id "chr8_111787439_111787557_-"; exonnum "3"; txlen "662";
chr8	ENSEMBL_gcm37	exon	111787439	111787557	0.0976141820819114	-	.	gene_id "ENSMUSG00000033633.16"; transcript_id "ENSMUSG00000033633.16_tx_21"; exon_id "chr8_111787439_111787557_-"; exonnum "3"; txlen "623";
chr8	ENSEMBL_gcm37	exon	111787439	111787557	0.0894117259460506	-	.	gene_id "ENSMUSG00000033633.16"; transcript_id "ENSMUSG00000033633.16_tx_23"; exon_id "chr8_111787439_111787557_-"; exonnum "3"; txlen "682";
chr8	ENSEMBL_gcm37	exon	111787439	111787557	0.0850117523006714	-	.	gene_id "ENSMUSG00000033633.16"; transcript_id "ENSMUSG00000033633.16_tx_25"; exon_id "chr8_111787439_111787557_-"; exonnum "3"; txlen "643";
chr8	ENSEMBL_gcm37	exon	111787439	111787557	0.0304978223739524	-	.	gene_id "ENSMUSG00000033633.16"; transcript_id "ENSMUSG00000033633.16_tx_34"; exon_id "chr8_111787439_111787557_-"; exonnum "16"; txlen "2342";
chr8	ENSEMBL_gcm37	exon	111787439	111787557	0.0304978223739524	-	.	gene_id "ENSMUSG00000033633.16"; transcript_id "ENSMUSG00000033633.16_tx_35"; exon_id "chr8_111787439_111787557_-"; exonnum "17"; txlen "2442";
chr8	ENSEMBL_gcm37	exon	111787439	111787557	0.0245741996849567	-	.	gene_id "ENSMUSG00000033633.16"; transcript_id "ENSMUSG00000033633.16_tx_36"; exon_id "chr8_111787439_111787557_-"; exonnum "4"; txlen "710";
chr8	ENSEMBL_gcm37	exon	111787439	111787557	0.0245741996849567	-	.	gene_id "ENSMUSG00000033633.16"; transcript_id "ENSMUSG00000033633.16_tx_38"; exon_id "chr8_111787439_111787557_-"; exonnum "4"; txlen "671";
chr8	ENSEMBL_gcm37	exon	111787439	111787557	0.0121492823284762	-	.	gene_id "ENSMUSG00000033633.16"; transcript_id "ENSMUSG00000033633.16_tx_40"; exon_id "chr8_111787439_111787557_-"; exonnum "19"; txlen "2667";
chr8	sragcm37_mid	exon	111787439	111787560	0.164510614557627	-	.	gene_id "ENSMUSG00000033633.16"; transcript_id "ENSMUSG00000033633.16_tx_12"; exon_id "chr8_111787439_111787560_-"; exonnum "3"; txlen "791";
chr8	sragcm37_mid	exon	111787439	111787560	0.143349498162247	-	.	gene_id "ENSMUSG00000033633.16"; transcript_id "ENSMUSG00000033633.16_tx_14"; exon_id "chr8_111787439_111787560_-"; exonnum "3"; txlen "752";
chr8	sragcm37_mid	exon	111787439	111787560	0.0976141820819114	-	.	gene_id "ENSMUSG00000033633.16"; transcript_id "ENSMUSG00000033633.16_tx_20"; exon_id "chr8_111787439_111787560_-"; exonnum "3"; txlen "665";
chr8	sragcm37_mid	exon	111787439	111787560	0.0976141820819114	-	.	gene_id "ENSMUSG00000033633.16"; transcript_id "ENSMUSG00000033633.16_tx_22"; exon_id "chr8_111787439_111787560_-"; exonnum "3"; txlen "626";
chr8	sragcm37_mid	exon	111787439	111787560	0.0788734186303469	-	.	gene_id "ENSMUSG00000033633.16"; transcript_id "ENSMUSG00000033633.16_tx_28"; exon_id "chr8_111787439_111787560_-"; exonnum "3"; txlen "685";
chr8	sragcm37_mid	exon	111787439	111787560	0.0756492121055443	-	.	gene_id "ENSMUSG00000033633.16"; transcript_id "ENSMUSG00000033633.16_tx_30"; exon_id "chr8_111787439_111787560_-"; exonnum "3"; txlen "646";
chr8	sragcm37_mid	exon	111787439	111787560	0.0245741996849567	-	.	gene_id "ENSMUSG00000033633.16"; transcript_id "ENSMUSG00000033633.16_tx_37"; exon_id "chr8_111787439_111787560_-"; exonnum "4"; txlen "713";
chr8	sragcm37_mid	exon	111787439	111787560	0.0245741996849567	-	.	gene_id "ENSMUSG00000033633.16"; transcript_id "ENSMUSG00000033633.16_tx_39"; exon_id "chr8_111787439_111787560_-"; exonnum "4"; txlen "674";
chr8	sragcm37_mid	exon	111787439	111787560	0.00799604971913246	-	.	gene_id "ENSMUSG00000033633.16"; transcript_id "ENSMUSG00000033633.16_tx_41"; exon_id "chr8_111787439_111787560_-"; exonnum "19"; txlen "2670";
chr8	HAVANA	gene	111787439	111791040	0	-	.	gene_id "ENSMUSG00000118613.2"; gene_type "unitary_pseudogene"; gene_name "Gm38523"; level 2; mgi_id "MGI:5621408"; tag "overlapping_locus"; havana_gene "OTTMUSG00000075010.1";
chr8	HAVANA	transcript	111787439	111791040	0	-	.	gene_id "ENSMUSG00000118613.2"; transcript_id "ENSMUST00000214924.3"; gene_type "unitary_pseudogene"; gene_name "Gm38523"; transcript_type "unitary_pseudogene"; transcript_name "Gm38523-201"; level 2; transcript_support_level "5"; mgi_id "MGI:5621408"; ont "PGO:0000006"; tag "basic"; tag "Ensembl_canonical"; tag "GENCODE_Primary"; havana_gene "OTTMUSG00000075010.1"; havana_transcript "OTTMUST00000182260.1";
chr8	HAVANA	exon	111787726	111787871	0	-	.	gene_id "ENSMUSG00000033633.16"; transcript_id "ENSMUST00000190778.7"; gene_type "protein_coding"; gene_name "Clec18a"; transcript_type "nonsense_mediated_decay"; transcript_name "Clec18a-205"; exon_number 17; exon_id "ENSMUSE00001333697.2"; level 2; protein_id "ENSMUSP00000139789.2"; transcript_support_level "2"; mgi_id "MGI:2672935"; tag "non_canonical_TEC"; havana_gene "OTTMUSG00000047805.1"; havana_transcript "OTTMUST00000123055.1";
chr8	HAVANA	UTR	111787726	111787871	0	-	.	gene_id "ENSMUSG00000033633.16"; transcript_id "ENSMUST00000190778.7"; gene_type "protein_coding"; gene_name "Clec18a"; transcript_type "nonsense_mediated_decay"; transcript_name "Clec18a-205"; exon_number 17; exon_id "ENSMUSE00001333697.2"; level 2; protein_id "ENSMUSP00000139789.2"; transcript_support_level "2"; mgi_id "MGI:2672935"; tag "non_canonical_TEC"; havana_gene "OTTMUSG00000047805.1"; havana_transcript "OTTMUST00000123055.1";
chr8	HAVANA	exon	111787726	111787871	0	-	.	gene_id "ENSMUSG00000033633.16"; transcript_id "ENSMUST00000191469.7"; gene_type "protein_coding"; gene_name "Clec18a"; transcript_type "nonsense_mediated_decay"; transcript_name "Clec18a-207"; exon_number 17; exon_id "ENSMUSE00001333697.2"; level 2; protein_id "ENSMUSP00000139515.2"; transcript_support_level "2"; mgi_id "MGI:2672935"; tag "non_canonical_TEC"; havana_gene "OTTMUSG00000047805.1"; havana_transcript "OTTMUST00000123056.1";
chr8	HAVANA	UTR	111787726	111787871	0	-	.	gene_id "ENSMUSG00000033633.16"; transcript_id "ENSMUST00000191469.7"; gene_type "protein_coding"; gene_name "Clec18a"; transcript_type "nonsense_mediated_decay"; transcript_name "Clec18a-207"; exon_number 17; exon_id "ENSMUSE00001333697.2"; level 2; protein_id "ENSMUSP00000139515.2"; transcript_support_level "2"; mgi_id "MGI:2672935"; tag "non_canonical_TEC"; havana_gene "OTTMUSG00000047805.1"; havana_transcript "OTTMUST00000123056.1";
chr8	HAVANA	exon	111787726	111787871	0	-	.	gene_id "ENSMUSG00000033633.16"; transcript_id "ENSMUST00000191030.7"; gene_type "protein_coding"; gene_name "Clec18a"; transcript_type "nonsense_mediated_decay"; transcript_name "Clec18a-206"; exon_number 17; exon_id "ENSMUSE00001333697.2"; level 2; protein_id "ENSMUSP00000139569.2"; transcript_support_level "2"; mgi_id "MGI:2672935"; tag "non_canonical_TEC"; havana_gene "OTTMUSG00000047805.1"; havana_transcript "OTTMUST00000123057.1";
chr8	HAVANA	UTR	111787726	111787871	0	-	.	gene_id "ENSMUSG00000033633.16"; transcript_id "ENSMUST00000191030.7"; gene_type "protein_coding"; gene_name "Clec18a"; transcript_type "nonsense_mediated_decay"; transcript_name "Clec18a-206"; exon_number 17; exon_id "ENSMUSE00001333697.2"; level 2; protein_id "ENSMUSP00000139569.2"; transcript_support_level "2"; mgi_id "MGI:2672935"; tag "non_canonical_TEC"; havana_gene "OTTMUSG00000047805.1"; havana_transcript "OTTMUST00000123057.1";
chr8	HAVANA	exon	111787726	111787871	0	-	.	gene_id "ENSMUSG00000118613.2"; transcript_id "ENSMUST00000214924.3"; gene_type "unitary_pseudogene"; gene_name "Gm38523"; transcript_type "unitary_pseudogene"; transcript_name "Gm38523-201"; exon_number 2; exon_id "ENSMUSE00001465413.2"; level 2; transcript_support_level "5"; mgi_id "MGI:5621408"; ont "PGO:0000006"; tag "basic"; tag "Ensembl_canonical"; tag "GENCODE_Primary"; havana_gene "OTTMUSG00000075010.1"; havana_transcript "OTTMUST00000182260.1";
chr8	ENSEMBL_gcm37	exon	111787726	111787871	0.164510614557627	-	.	gene_id "ENSMUSG00000033633.16"; transcript_id "ENSMUSG00000033633.16_tx_11"; exon_id "chr8_111787726_111787871_-"; exonnum "2"; txlen "788";
chr8	ENSEMBL_gcm37	exon	111787726	111787871	0.164510614557627	-	.	gene_id "ENSMUSG00000033633.16"; transcript_id "ENSMUSG00000033633.16_tx_12"; exon_id "chr8_111787726_111787871_-"; exonnum "2"; txlen "791";
chr8	ENSEMBL_gcm37	exon	111787726	111787871	0.143349498162247	-	.	gene_id "ENSMUSG00000033633.16"; transcript_id "ENSMUSG00000033633.16_tx_13"; exon_id "chr8_111787726_111787871_-"; exonnum "2"; txlen "749";
chr8	ENSEMBL_gcm37	exon	111787726	111787871	0.143349498162247	-	.	gene_id "ENSMUSG00000033633.16"; transcript_id "ENSMUSG00000033633.16_tx_14"; exon_id "chr8_111787726_111787871_-"; exonnum "2"; txlen "752";
chr8	ENSEMBL_gcm37	exon	111787726	111787871	0.0976141820819114	-	.	gene_id "ENSMUSG00000033633.16"; transcript_id "ENSMUSG00000033633.16_tx_19"; exon_id "chr8_111787726_111787871_-"; exonnum "2"; txlen "662";
chr8	ENSEMBL_gcm37	exon	111787726	111787871	0.0976141820819114	-	.	gene_id "ENSMUSG00000033633.16"; transcript_id "ENSMUSG00000033633.16_tx_20"; exon_id "chr8_111787726_111787871_-"; exonnum "2"; txlen "665";
chr8	ENSEMBL_gcm37	exon	111787726	111787871	0.0976141820819114	-	.	gene_id "ENSMUSG00000033633.16"; transcript_id "ENSMUSG00000033633.16_tx_21"; exon_id "chr8_111787726_111787871_-"; exonnum "2"; txlen "623";
chr8	ENSEMBL_gcm37	exon	111787726	111787871	0.0976141820819114	-	.	gene_id "ENSMUSG00000033633.16"; transcript_id "ENSMUSG00000033633.16_tx_22"; exon_id "chr8_111787726_111787871_-"; exonnum "2"; txlen "626";
chr8	ENSEMBL_gcm37	exon	111787726	111787871	0.0894117259460506	-	.	gene_id "ENSMUSG00000033633.16"; transcript_id "ENSMUSG00000033633.16_tx_23"; exon_id "chr8_111787726_111787871_-"; exonnum "2"; txlen "682";
chr8	ENSEMBL_gcm37	exon	111787726	111787871	0.0850117523006714	-	.	gene_id "ENSMUSG00000033633.16"; transcript_id "ENSMUSG00000033633.16_tx_25"; exon_id "chr8_111787726_111787871_-"; exonnum "2"; txlen "643";
chr8	ENSEMBL_gcm37	exon	111787726	111787871	0.0788734186303469	-	.	gene_id "ENSMUSG00000033633.16"; transcript_id "ENSMUSG00000033633.16_tx_28"; exon_id "chr8_111787726_111787871_-"; exonnum "2"; txlen "685";
chr8	ENSEMBL_gcm37	exon	111787726	111787871	0.0756492121055443	-	.	gene_id "ENSMUSG00000033633.16"; transcript_id "ENSMUSG00000033633.16_tx_30"; exon_id "chr8_111787726_111787871_-"; exonnum "2"; txlen "646";
chr8	ENSEMBL_gcm37	exon	111787726	111787871	0.0304978223739524	-	.	gene_id "ENSMUSG00000033633.16"; transcript_id "ENSMUSG00000033633.16_tx_34"; exon_id "chr8_111787726_111787871_-"; exonnum "15"; txlen "2342";
chr8	ENSEMBL_gcm37	exon	111787726	111787871	0.0304978223739524	-	.	gene_id "ENSMUSG00000033633.16"; transcript_id "ENSMUSG00000033633.16_tx_35"; exon_id "chr8_111787726_111787871_-"; exonnum "16"; txlen "2442";
chr8	ENSEMBL_gcm37	exon	111787726	111787871	0.0245741996849567	-	.	gene_id "ENSMUSG00000033633.16"; transcript_id "ENSMUSG00000033633.16_tx_36"; exon_id "chr8_111787726_111787871_-"; exonnum "3"; txlen "710";
chr8	ENSEMBL_gcm37	exon	111787726	111787871	0.0245741996849567	-	.	gene_id "ENSMUSG00000033633.16"; transcript_id "ENSMUSG00000033633.16_tx_37"; exon_id "chr8_111787726_111787871_-"; exonnum "3"; txlen "713";
chr8	ENSEMBL_gcm37	exon	111787726	111787871	0.0245741996849567	-	.	gene_id "ENSMUSG00000033633.16"; transcript_id "ENSMUSG00000033633.16_tx_38"; exon_id "chr8_111787726_111787871_-"; exonnum "3"; txlen "671";
chr8	ENSEMBL_gcm37	exon	111787726	111787871	0.0245741996849567	-	.	gene_id "ENSMUSG00000033633.16"; transcript_id "ENSMUSG00000033633.16_tx_39"; exon_id "chr8_111787726_111787871_-"; exonnum "3"; txlen "674";
chr8	ENSEMBL_gcm37	exon	111787726	111787871	0.0121492823284762	-	.	gene_id "ENSMUSG00000033633.16"; transcript_id "ENSMUSG00000033633.16_tx_40"; exon_id "chr8_111787726_111787871_-"; exonnum "18"; txlen "2667";
chr8	ENSEMBL_gcm37	exon	111787726	111787871	0.00799604971913246	-	.	gene_id "ENSMUSG00000033633.16"; transcript_id "ENSMUSG00000033633.16_tx_41"; exon_id "chr8_111787726_111787871_-"; exonnum "18"; txlen "2670";
chr8	sragcm37_ss	exon	111787975	111788235	0.164510614557627	-	.	gene_id "ENSMUSG00000033633.16"; transcript_id "ENSMUSG00000033633.16_tx_11"; exon_id "chr8_111787975_111788235_-"; exonnum "1"; txlen "788";
chr8	sragcm37_ss	exon	111787975	111788235	0.164510614557627	-	.	gene_id "ENSMUSG00000033633.16"; transcript_id "ENSMUSG00000033633.16_tx_12"; exon_id "chr8_111787975_111788235_-"; exonnum "1"; txlen "791";
chr8	sragcm37_ss	exon	111787975	111788235	0.143349498162247	-	.	gene_id "ENSMUSG00000033633.16"; transcript_id "ENSMUSG00000033633.16_tx_13"; exon_id "chr8_111787975_111788235_-"; exonnum "1"; txlen "749";
chr8	sragcm37_ss	exon	111787975	111788235	0.143349498162247	-	.	gene_id "ENSMUSG00000033633.16"; transcript_id "ENSMUSG00000033633.16_tx_14"; exon_id "chr8_111787975_111788235_-"; exonnum "1"; txlen "752";
chr8	sragcm37_ss	exon	111788315	111788449	0.0976141820819114	-	.	gene_id "ENSMUSG00000033633.16"; transcript_id "ENSMUSG00000033633.16_tx_19"; exon_id "chr8_111788315_111788449_-"; exonnum "1"; txlen "662";
chr8	sragcm37_ss	exon	111788315	111788449	0.0976141820819114	-	.	gene_id "ENSMUSG00000033633.16"; transcript_id "ENSMUSG00000033633.16_tx_20"; exon_id "chr8_111788315_111788449_-"; exonnum "1"; txlen "665";
chr8	sragcm37_ss	exon	111788315	111788449	0.0976141820819114	-	.	gene_id "ENSMUSG00000033633.16"; transcript_id "ENSMUSG00000033633.16_tx_21"; exon_id "chr8_111788315_111788449_-"; exonnum "1"; txlen "623";
chr8	sragcm37_ss	exon	111788315	111788449	0.0976141820819114	-	.	gene_id "ENSMUSG00000033633.16"; transcript_id "ENSMUSG00000033633.16_tx_22"; exon_id "chr8_111788315_111788449_-"; exonnum "1"; txlen "626";
chr8	HAVANA	exon	111788924	111789078	0	-	.	gene_id "ENSMUSG00000033633.16"; transcript_id "ENSMUST00000190778.7"; gene_type "protein_coding"; gene_name "Clec18a"; transcript_type "nonsense_mediated_decay"; transcript_name "Clec18a-205"; exon_number 16; exon_id "ENSMUSE00001328127.2"; level 2; protein_id "ENSMUSP00000139789.2"; transcript_support_level "2"; mgi_id "MGI:2672935"; tag "non_canonical_TEC"; havana_gene "OTTMUSG00000047805.1"; havana_transcript "OTTMUST00000123055.1";
chr8	HAVANA	UTR	111788924	111789078	0	-	.	gene_id "ENSMUSG00000033633.16"; transcript_id "ENSMUST00000190778.7"; gene_type "protein_coding"; gene_name "Clec18a"; transcript_type "nonsense_mediated_decay"; transcript_name "Clec18a-205"; exon_number 16; exon_id "ENSMUSE00001328127.2"; level 2; protein_id "ENSMUSP00000139789.2"; transcript_support_level "2"; mgi_id "MGI:2672935"; tag "non_canonical_TEC"; havana_gene "OTTMUSG00000047805.1"; havana_transcript "OTTMUST00000123055.1";
chr8	HAVANA	exon	111788924	111789078	0	-	.	gene_id "ENSMUSG00000033633.16"; transcript_id "ENSMUST00000191469.7"; gene_type "protein_coding"; gene_name "Clec18a"; transcript_type "nonsense_mediated_decay"; transcript_name "Clec18a-207"; exon_number 16; exon_id "ENSMUSE00001328127.2"; level 2; protein_id "ENSMUSP00000139515.2"; transcript_support_level "2"; mgi_id "MGI:2672935"; tag "non_canonical_TEC"; havana_gene "OTTMUSG00000047805.1"; havana_transcript "OTTMUST00000123056.1";
chr8	HAVANA	UTR	111788924	111789078	0	-	.	gene_id "ENSMUSG00000033633.16"; transcript_id "ENSMUST00000191469.7"; gene_type "protein_coding"; gene_name "Clec18a"; transcript_type "nonsense_mediated_decay"; transcript_name "Clec18a-207"; exon_number 16; exon_id "ENSMUSE00001328127.2"; level 2; protein_id "ENSMUSP00000139515.2"; transcript_support_level "2"; mgi_id "MGI:2672935"; tag "non_canonical_TEC"; havana_gene "OTTMUSG00000047805.1"; havana_transcript "OTTMUST00000123056.1";
chr8	HAVANA	exon	111788924	111789078	0	-	.	gene_id "ENSMUSG00000033633.16"; transcript_id "ENSMUST00000191030.7"; gene_type "protein_coding"; gene_name "Clec18a"; transcript_type "nonsense_mediated_decay"; transcript_name "Clec18a-206"; exon_number 16; exon_id "ENSMUSE00001328127.2"; level 2; protein_id "ENSMUSP00000139569.2"; transcript_support_level "2"; mgi_id "MGI:2672935"; tag "non_canonical_TEC"; havana_gene "OTTMUSG00000047805.1"; havana_transcript "OTTMUST00000123057.1";
chr8	HAVANA	UTR	111788924	111789078	0	-	.	gene_id "ENSMUSG00000033633.16"; transcript_id "ENSMUST00000191030.7"; gene_type "protein_coding"; gene_name "Clec18a"; transcript_type "nonsense_mediated_decay"; transcript_name "Clec18a-206"; exon_number 16; exon_id "ENSMUSE00001328127.2"; level 2; protein_id "ENSMUSP00000139569.2"; transcript_support_level "2"; mgi_id "MGI:2672935"; tag "non_canonical_TEC"; havana_gene "OTTMUSG00000047805.1"; havana_transcript "OTTMUST00000123057.1";
chr8	ENSEMBL_gcm37	exon	111788924	111789078	0.0894117259460506	-	.	gene_id "ENSMUSG00000033633.16"; transcript_id "ENSMUSG00000033633.16_tx_23"; exon_id "chr8_111788924_111789078_-"; exonnum "1"; txlen "682";
chr8	ENSEMBL_gcm37	exon	111788924	111789078	0.0850117523006714	-	.	gene_id "ENSMUSG00000033633.16"; transcript_id "ENSMUSG00000033633.16_tx_25"; exon_id "chr8_111788924_111789078_-"; exonnum "1"; txlen "643";
chr8	ENSEMBL_gcm37	exon	111788924	111789078	0.0788734186303469	-	.	gene_id "ENSMUSG00000033633.16"; transcript_id "ENSMUSG00000033633.16_tx_28"; exon_id "chr8_111788924_111789078_-"; exonnum "1"; txlen "685";
chr8	ENSEMBL_gcm37	exon	111788924	111789078	0.0756492121055443	-	.	gene_id "ENSMUSG00000033633.16"; transcript_id "ENSMUSG00000033633.16_tx_30"; exon_id "chr8_111788924_111789078_-"; exonnum "1"; txlen "646";
chr8	HAVANA	exon	111790970	111791040	0	-	.	gene_id "ENSMUSG00000118613.2"; transcript_id "ENSMUST00000214924.3"; gene_type "unitary_pseudogene"; gene_name "Gm38523"; transcript_type "unitary_pseudogene"; transcript_name "Gm38523-201"; exon_number 1; exon_id "ENSMUSE00001465422.3"; level 2; transcript_support_level "5"; mgi_id "MGI:5621408"; ont "PGO:0000006"; tag "basic"; tag "Ensembl_canonical"; tag "GENCODE_Primary"; havana_gene "OTTMUSG00000075010.1"; havana_transcript "OTTMUST00000182260.1";
chr8	HAVANA	exon	111790970	111791047	0	-	.	gene_id "ENSMUSG00000033633.16"; transcript_id "ENSMUST00000190778.7"; gene_type "protein_coding"; gene_name "Clec18a"; transcript_type "nonsense_mediated_decay"; transcript_name "Clec18a-205"; exon_number 15; exon_id "ENSMUSE00001319616.2"; level 2; protein_id "ENSMUSP00000139789.2"; transcript_support_level "2"; mgi_id "MGI:2672935"; tag "non_canonical_TEC"; havana_gene "OTTMUSG00000047805.1"; havana_transcript "OTTMUST00000123055.1";
chr8	HAVANA	UTR	111790970	111791047	0	-	.	gene_id "ENSMUSG00000033633.16"; transcript_id "ENSMUST00000190778.7"; gene_type "protein_coding"; gene_name "Clec18a"; transcript_type "nonsense_mediated_decay"; transcript_name "Clec18a-205"; exon_number 15; exon_id "ENSMUSE00001319616.2"; level 2; protein_id "ENSMUSP00000139789.2"; transcript_support_level "2"; mgi_id "MGI:2672935"; tag "non_canonical_TEC"; havana_gene "OTTMUSG00000047805.1"; havana_transcript "OTTMUST00000123055.1";
chr8	HAVANA	exon	111790970	111791047	0	-	.	gene_id "ENSMUSG00000033633.16"; transcript_id "ENSMUST00000191469.7"; gene_type "protein_coding"; gene_name "Clec18a"; transcript_type "nonsense_mediated_decay"; transcript_name "Clec18a-207"; exon_number 15; exon_id "ENSMUSE00001319616.2"; level 2; protein_id "ENSMUSP00000139515.2"; transcript_support_level "2"; mgi_id "MGI:2672935"; tag "non_canonical_TEC"; havana_gene "OTTMUSG00000047805.1"; havana_transcript "OTTMUST00000123056.1";
chr8	HAVANA	UTR	111790970	111791047	0	-	.	gene_id "ENSMUSG00000033633.16"; transcript_id "ENSMUST00000191469.7"; gene_type "protein_coding"; gene_name "Clec18a"; transcript_type "nonsense_mediated_decay"; transcript_name "Clec18a-207"; exon_number 15; exon_id "ENSMUSE00001319616.2"; level 2; protein_id "ENSMUSP00000139515.2"; transcript_support_level "2"; mgi_id "MGI:2672935"; tag "non_canonical_TEC"; havana_gene "OTTMUSG00000047805.1"; havana_transcript "OTTMUST00000123056.1";
chr8	HAVANA	exon	111790970	111791047	0	-	.	gene_id "ENSMUSG00000033633.16"; transcript_id "ENSMUST00000191030.7"; gene_type "protein_coding"; gene_name "Clec18a"; transcript_type "nonsense_mediated_decay"; transcript_name "Clec18a-206"; exon_number 15; exon_id "ENSMUSE00001319616.2"; level 2; protein_id "ENSMUSP00000139569.2"; transcript_support_level "2"; mgi_id "MGI:2672935"; tag "non_canonical_TEC"; havana_gene "OTTMUSG00000047805.1"; havana_transcript "OTTMUST00000123057.1";
chr8	HAVANA	UTR	111790970	111791047	0	-	.	gene_id "ENSMUSG00000033633.16"; transcript_id "ENSMUST00000191030.7"; gene_type "protein_coding"; gene_name "Clec18a"; transcript_type "nonsense_mediated_decay"; transcript_name "Clec18a-206"; exon_number 15; exon_id "ENSMUSE00001319616.2"; level 2; protein_id "ENSMUSP00000139569.2"; transcript_support_level "2"; mgi_id "MGI:2672935"; tag "non_canonical_TEC"; havana_gene "OTTMUSG00000047805.1"; havana_transcript "OTTMUST00000123057.1";
chr8	ENSEMBL_gcm37	exon	111790970	111791047	0.0304978223739524	-	.	gene_id "ENSMUSG00000033633.16"; transcript_id "ENSMUSG00000033633.16_tx_34"; exon_id "chr8_111790970_111791047_-"; exonnum "14"; txlen "2342";
chr8	ENSEMBL_gcm37	exon	111790970	111791047	0.0304978223739524	-	.	gene_id "ENSMUSG00000033633.16"; transcript_id "ENSMUSG00000033633.16_tx_35"; exon_id "chr8_111790970_111791047_-"; exonnum "15"; txlen "2442";
chr8	ENSEMBL_gcm37	exon	111790970	111791047	0.0245741996849567	-	.	gene_id "ENSMUSG00000033633.16"; transcript_id "ENSMUSG00000033633.16_tx_36"; exon_id "chr8_111790970_111791047_-"; exonnum "2"; txlen "710";
chr8	ENSEMBL_gcm37	exon	111790970	111791047	0.0245741996849567	-	.	gene_id "ENSMUSG00000033633.16"; transcript_id "ENSMUSG00000033633.16_tx_37"; exon_id "chr8_111790970_111791047_-"; exonnum "2"; txlen "713";
chr8	ENSEMBL_gcm37	exon	111790970	111791047	0.0245741996849567	-	.	gene_id "ENSMUSG00000033633.16"; transcript_id "ENSMUSG00000033633.16_tx_38"; exon_id "chr8_111790970_111791047_-"; exonnum "2"; txlen "671";
chr8	ENSEMBL_gcm37	exon	111790970	111791047	0.0245741996849567	-	.	gene_id "ENSMUSG00000033633.16"; transcript_id "ENSMUSG00000033633.16_tx_39"; exon_id "chr8_111790970_111791047_-"; exonnum "2"; txlen "674";
chr8	ENSEMBL_gcm37	exon	111790970	111791047	0.0121492823284762	-	.	gene_id "ENSMUSG00000033633.16"; transcript_id "ENSMUSG00000033633.16_tx_40"; exon_id "chr8_111790970_111791047_-"; exonnum "17"; txlen "2667";
chr8	ENSEMBL_gcm37	exon	111790970	111791047	0.00799604971913246	-	.	gene_id "ENSMUSG00000033633.16"; transcript_id "ENSMUSG00000033633.16_tx_41"; exon_id "chr8_111790970_111791047_-"; exonnum "17"; txlen "2670";
chr8	sragcm37_ss	exon	111791313	111791417	0.0245741996849567	-	.	gene_id "ENSMUSG00000033633.16"; transcript_id "ENSMUSG00000033633.16_tx_36"; exon_id "chr8_111791313_111791417_-"; exonnum "1"; txlen "710";
chr8	sragcm37_ss	exon	111791313	111791417	0.0245741996849567	-	.	gene_id "ENSMUSG00000033633.16"; transcript_id "ENSMUSG00000033633.16_tx_37"; exon_id "chr8_111791313_111791417_-"; exonnum "1"; txlen "713";
chr8	sragcm37_ss	exon	111791313	111791417	0.0245741996849567	-	.	gene_id "ENSMUSG00000033633.16"; transcript_id "ENSMUSG00000033633.16_tx_38"; exon_id "chr8_111791313_111791417_-"; exonnum "1"; txlen "671";
chr8	sragcm37_ss	exon	111791313	111791417	0.0245741996849567	-	.	gene_id "ENSMUSG00000033633.16"; transcript_id "ENSMUSG00000033633.16_tx_39"; exon_id "chr8_111791313_111791417_-"; exonnum "1"; txlen "674";
chr8	HAVANA	exon	111791762	111791899	0	-	.	gene_id "ENSMUSG00000033633.16"; transcript_id "ENSMUST00000190778.7"; gene_type "protein_coding"; gene_name "Clec18a"; transcript_type "nonsense_mediated_decay"; transcript_name "Clec18a-205"; exon_number 14; exon_id "ENSMUSE00001318660.2"; level 2; protein_id "ENSMUSP00000139789.2"; transcript_support_level "2"; mgi_id "MGI:2672935"; tag "non_canonical_TEC"; havana_gene "OTTMUSG00000047805.1"; havana_transcript "OTTMUST00000123055.1";
chr8	HAVANA	UTR	111791762	111791899	0	-	.	gene_id "ENSMUSG00000033633.16"; transcript_id "ENSMUST00000190778.7"; gene_type "protein_coding"; gene_name "Clec18a"; transcript_type "nonsense_mediated_decay"; transcript_name "Clec18a-205"; exon_number 14; exon_id "ENSMUSE00001318660.2"; level 2; protein_id "ENSMUSP00000139789.2"; transcript_support_level "2"; mgi_id "MGI:2672935"; tag "non_canonical_TEC"; havana_gene "OTTMUSG00000047805.1"; havana_transcript "OTTMUST00000123055.1";
chr8	HAVANA	exon	111791762	111791899	0	-	.	gene_id "ENSMUSG00000033633.16"; transcript_id "ENSMUST00000191469.7"; gene_type "protein_coding"; gene_name "Clec18a"; transcript_type "nonsense_mediated_decay"; transcript_name "Clec18a-207"; exon_number 14; exon_id "ENSMUSE00001318660.2"; level 2; protein_id "ENSMUSP00000139515.2"; transcript_support_level "2"; mgi_id "MGI:2672935"; tag "non_canonical_TEC"; havana_gene "OTTMUSG00000047805.1"; havana_transcript "OTTMUST00000123056.1";
chr8	HAVANA	UTR	111791762	111791899	0	-	.	gene_id "ENSMUSG00000033633.16"; transcript_id "ENSMUST00000191469.7"; gene_type "protein_coding"; gene_name "Clec18a"; transcript_type "nonsense_mediated_decay"; transcript_name "Clec18a-207"; exon_number 14; exon_id "ENSMUSE00001318660.2"; level 2; protein_id "ENSMUSP00000139515.2"; transcript_support_level "2"; mgi_id "MGI:2672935"; tag "non_canonical_TEC"; havana_gene "OTTMUSG00000047805.1"; havana_transcript "OTTMUST00000123056.1";
chr8	HAVANA	exon	111791762	111791899	0	-	.	gene_id "ENSMUSG00000033633.16"; transcript_id "ENSMUST00000191030.7"; gene_type "protein_coding"; gene_name "Clec18a"; transcript_type "nonsense_mediated_decay"; transcript_name "Clec18a-206"; exon_number 14; exon_id "ENSMUSE00001318660.2"; level 2; protein_id "ENSMUSP00000139569.2"; transcript_support_level "2"; mgi_id "MGI:2672935"; tag "non_canonical_TEC"; havana_gene "OTTMUSG00000047805.1"; havana_transcript "OTTMUST00000123057.1";
chr8	HAVANA	UTR	111791762	111791899	0	-	.	gene_id "ENSMUSG00000033633.16"; transcript_id "ENSMUST00000191030.7"; gene_type "protein_coding"; gene_name "Clec18a"; transcript_type "nonsense_mediated_decay"; transcript_name "Clec18a-206"; exon_number 14; exon_id "ENSMUSE00001318660.2"; level 2; protein_id "ENSMUSP00000139569.2"; transcript_support_level "2"; mgi_id "MGI:2672935"; tag "non_canonical_TEC"; havana_gene "OTTMUSG00000047805.1"; havana_transcript "OTTMUST00000123057.1";
chr8	ENSEMBL_gcm37	exon	111791762	111791899	0.0304978223739524	-	.	gene_id "ENSMUSG00000033633.16"; transcript_id "ENSMUSG00000033633.16_tx_34"; exon_id "chr8_111791762_111791899_-"; exonnum "13"; txlen "2342";
chr8	ENSEMBL_gcm37	exon	111791762	111791899	0.0304978223739524	-	.	gene_id "ENSMUSG00000033633.16"; transcript_id "ENSMUSG00000033633.16_tx_35"; exon_id "chr8_111791762_111791899_-"; exonnum "14"; txlen "2442";
chr8	ENSEMBL_gcm37	exon	111791762	111791899	0.0121492823284762	-	.	gene_id "ENSMUSG00000033633.16"; transcript_id "ENSMUSG00000033633.16_tx_40"; exon_id "chr8_111791762_111791899_-"; exonnum "16"; txlen "2667";
chr8	ENSEMBL_gcm37	exon	111791762	111791899	0.00799604971913246	-	.	gene_id "ENSMUSG00000033633.16"; transcript_id "ENSMUSG00000033633.16_tx_41"; exon_id "chr8_111791762_111791899_-"; exonnum "16"; txlen "2670";
chr8	HAVANA	UTR	111796129	111796524	0	-	.	gene_id "ENSMUSG00000033633.16"; transcript_id "ENSMUST00000188466.7"; gene_type "protein_coding"; gene_name "Clec18a"; transcript_type "protein_coding"; transcript_name "Clec18a-203"; exon_number 12; exon_id "ENSMUSE00001335114.2"; level 2; protein_id "ENSMUSP00000141073.2"; transcript_support_level "5"; mgi_id "MGI:2672935"; tag "basic"; tag "appris_alternative_2"; havana_gene "OTTMUSG00000047805.1"; havana_transcript "OTTMUST00000123058.1";
chr8	HAVANA	UTR	111796129	111796524	0	-	.	gene_id "ENSMUSG00000033633.16"; transcript_id "ENSMUST00000039597.14"; gene_type "protein_coding"; gene_name "Clec18a"; transcript_type "protein_coding"; transcript_name "Clec18a-201"; exon_number 13; exon_id "ENSMUSE00001335114.2"; level 2; protein_id "ENSMUSP00000046546.8"; transcript_support_level "5"; mgi_id "MGI:2672935"; tag "basic"; tag "Ensembl_canonical"; tag "GENCODE_Primary"; tag "appris_principal_2"; havana_gene "OTTMUSG00000047805.1"; havana_transcript "OTTMUST00000123224.1";
chr8	HAVANA	exon	111796129	111796559	0	-	.	gene_id "ENSMUSG00000033633.16"; transcript_id "ENSMUST00000188466.7"; gene_type "protein_coding"; gene_name "Clec18a"; transcript_type "protein_coding"; transcript_name "Clec18a-203"; exon_number 12; exon_id "ENSMUSE00001335114.2"; level 2; protein_id "ENSMUSP00000141073.2"; transcript_support_level "5"; mgi_id "MGI:2672935"; tag "basic"; tag "appris_alternative_2"; havana_gene "OTTMUSG00000047805.1"; havana_transcript "OTTMUST00000123058.1";
chr8	HAVANA	exon	111796129	111796559	0	-	.	gene_id "ENSMUSG00000033633.16"; transcript_id "ENSMUST00000039597.14"; gene_type "protein_coding"; gene_name "Clec18a"; transcript_type "protein_coding"; transcript_name "Clec18a-201"; exon_number 13; exon_id "ENSMUSE00001335114.2"; level 2; protein_id "ENSMUSP00000046546.8"; transcript_support_level "5"; mgi_id "MGI:2672935"; tag "basic"; tag "Ensembl_canonical"; tag "GENCODE_Primary"; tag "appris_principal_2"; havana_gene "OTTMUSG00000047805.1"; havana_transcript "OTTMUST00000123224.1";
chr8	HAVANA	transcript	111796129	111808494	0	-	.	gene_id "ENSMUSG00000033633.16"; transcript_id "ENSMUST00000188466.7"; gene_type "protein_coding"; gene_name "Clec18a"; transcript_type "protein_coding"; transcript_name "Clec18a-203"; level 2; protein_id "ENSMUSP00000141073.2"; transcript_support_level "5"; mgi_id "MGI:2672935"; tag "basic"; tag "appris_alternative_2"; havana_gene "OTTMUSG00000047805.1"; havana_transcript "OTTMUST00000123058.1";
chr8	HAVANA	transcript	111796129	111808720	0	-	.	gene_id "ENSMUSG00000033633.16"; transcript_id "ENSMUST00000039597.14"; gene_type "protein_coding"; gene_name "Clec18a"; transcript_type "protein_coding"; transcript_name "Clec18a-201"; level 2; protein_id "ENSMUSP00000046546.8"; transcript_support_level "5"; mgi_id "MGI:2672935"; tag "basic"; tag "Ensembl_canonical"; tag "GENCODE_Primary"; tag "appris_principal_2"; havana_gene "OTTMUSG00000047805.1"; havana_transcript "OTTMUST00000123224.1";
chr8	HAVANA	exon	111796130	111796559	0	-	.	gene_id "ENSMUSG00000033633.16"; transcript_id "ENSMUST00000186384.7"; gene_type "protein_coding"; gene_name "Clec18a"; transcript_type "nonsense_mediated_decay"; transcript_name "Clec18a-202"; exon_number 13; exon_id "ENSMUSE00000679323.3"; level 2; protein_id "ENSMUSP00000140703.2"; transcript_support_level "5"; mgi_id "MGI:2672935"; tag "RNA_Seq_supported_partial"; havana_gene "OTTMUSG00000047805.1"; havana_transcript "OTTMUST00000123059.1";
chr8	HAVANA	UTR	111796130	111796559	0	-	.	gene_id "ENSMUSG00000033633.16"; transcript_id "ENSMUST00000186384.7"; gene_type "protein_coding"; gene_name "Clec18a"; transcript_type "nonsense_mediated_decay"; transcript_name "Clec18a-202"; exon_number 13; exon_id "ENSMUSE00000679323.3"; level 2; protein_id "ENSMUSP00000140703.2"; transcript_support_level "5"; mgi_id "MGI:2672935"; tag "RNA_Seq_supported_partial"; havana_gene "OTTMUSG00000047805.1"; havana_transcript "OTTMUST00000123059.1";
chr8	HAVANA	exon	111796130	111796559	0	-	.	gene_id "ENSMUSG00000033633.16"; transcript_id "ENSMUST00000190222.2"; gene_type "protein_coding"; gene_name "Clec18a"; transcript_type "nonsense_mediated_decay"; transcript_name "Clec18a-204"; exon_number 14; exon_id "ENSMUSE00000679323.3"; level 2; protein_id "ENSMUSP00000139634.2"; transcript_support_level "1"; mgi_id "MGI:2672935"; havana_gene "OTTMUSG00000047805.1"; havana_transcript "OTTMUST00000123060.1";
chr8	HAVANA	UTR	111796130	111796559	0	-	.	gene_id "ENSMUSG00000033633.16"; transcript_id "ENSMUST00000190222.2"; gene_type "protein_coding"; gene_name "Clec18a"; transcript_type "nonsense_mediated_decay"; transcript_name "Clec18a-204"; exon_number 14; exon_id "ENSMUSE00000679323.3"; level 2; protein_id "ENSMUSP00000139634.2"; transcript_support_level "1"; mgi_id "MGI:2672935"; havana_gene "OTTMUSG00000047805.1"; havana_transcript "OTTMUST00000123060.1";
chr8	HAVANA	transcript	111796130	111808720	0	-	.	gene_id "ENSMUSG00000033633.16"; transcript_id "ENSMUST00000186384.7"; gene_type "protein_coding"; gene_name "Clec18a"; transcript_type "nonsense_mediated_decay"; transcript_name "Clec18a-202"; level 2; protein_id "ENSMUSP00000140703.2"; transcript_support_level "5"; mgi_id "MGI:2672935"; tag "RNA_Seq_supported_partial"; havana_gene "OTTMUSG00000047805.1"; havana_transcript "OTTMUST00000123059.1";
chr8	HAVANA	transcript	111796130	111819058	0	-	.	gene_id "ENSMUSG00000033633.16"; transcript_id "ENSMUST00000190222.2"; gene_type "protein_coding"; gene_name "Clec18a"; transcript_type "nonsense_mediated_decay"; transcript_name "Clec18a-204"; level 2; protein_id "ENSMUSP00000139634.2"; transcript_support_level "1"; mgi_id "MGI:2672935"; havana_gene "OTTMUSG00000047805.1"; havana_transcript "OTTMUST00000123060.1";
chr8	HAVANA	UTR	111796378	111796524	0	-	.	gene_id "ENSMUSG00000033633.16"; transcript_id "ENSMUST00000191469.7"; gene_type "protein_coding"; gene_name "Clec18a"; transcript_type "nonsense_mediated_decay"; transcript_name "Clec18a-207"; exon_number 13; exon_id "ENSMUSE00001329893.2"; level 2; protein_id "ENSMUSP00000139515.2"; transcript_support_level "2"; mgi_id "MGI:2672935"; tag "non_canonical_TEC"; havana_gene "OTTMUSG00000047805.1"; havana_transcript "OTTMUST00000123056.1";
chr8	HAVANA	UTR	111796378	111796524	0	-	.	gene_id "ENSMUSG00000033633.16"; transcript_id "ENSMUST00000191030.7"; gene_type "protein_coding"; gene_name "Clec18a"; transcript_type "nonsense_mediated_decay"; transcript_name "Clec18a-206"; exon_number 13; exon_id "ENSMUSE00001329893.2"; level 2; protein_id "ENSMUSP00000139569.2"; transcript_support_level "2"; mgi_id "MGI:2672935"; tag "non_canonical_TEC"; havana_gene "OTTMUSG00000047805.1"; havana_transcript "OTTMUST00000123057.1";
chr8	HAVANA	exon	111796378	111796559	0	-	.	gene_id "ENSMUSG00000033633.16"; transcript_id "ENSMUST00000190778.7"; gene_type "protein_coding"; gene_name "Clec18a"; transcript_type "nonsense_mediated_decay"; transcript_name "Clec18a-205"; exon_number 13; exon_id "ENSMUSE00001324654.2"; level 2; protein_id "ENSMUSP00000139789.2"; transcript_support_level "2"; mgi_id "MGI:2672935"; tag "non_canonical_TEC"; havana_gene "OTTMUSG00000047805.1"; havana_transcript "OTTMUST00000123055.1";
chr8	HAVANA	UTR	111796378	111796559	0	-	.	gene_id "ENSMUSG00000033633.16"; transcript_id "ENSMUST00000190778.7"; gene_type "protein_coding"; gene_name "Clec18a"; transcript_type "nonsense_mediated_decay"; transcript_name "Clec18a-205"; exon_number 13; exon_id "ENSMUSE00001324654.2"; level 2; protein_id "ENSMUSP00000139789.2"; transcript_support_level "2"; mgi_id "MGI:2672935"; tag "non_canonical_TEC"; havana_gene "OTTMUSG00000047805.1"; havana_transcript "OTTMUST00000123055.1";
chr8	HAVANA	exon	111796378	111796559	0	-	.	gene_id "ENSMUSG00000033633.16"; transcript_id "ENSMUST00000191469.7"; gene_type "protein_coding"; gene_name "Clec18a"; transcript_type "nonsense_mediated_decay"; transcript_name "Clec18a-207"; exon_number 13; exon_id "ENSMUSE00001329893.2"; level 2; protein_id "ENSMUSP00000139515.2"; transcript_support_level "2"; mgi_id "MGI:2672935"; tag "non_canonical_TEC"; havana_gene "OTTMUSG00000047805.1"; havana_transcript "OTTMUST00000123056.1";
chr8	HAVANA	exon	111796378	111796559	0	-	.	gene_id "ENSMUSG00000033633.16"; transcript_id "ENSMUST00000191030.7"; gene_type "protein_coding"; gene_name "Clec18a"; transcript_type "nonsense_mediated_decay"; transcript_name "Clec18a-206"; exon_number 13; exon_id "ENSMUSE00001329893.2"; level 2; protein_id "ENSMUSP00000139569.2"; transcript_support_level "2"; mgi_id "MGI:2672935"; tag "non_canonical_TEC"; havana_gene "OTTMUSG00000047805.1"; havana_transcript "OTTMUST00000123057.1";
chr8	ENSEMBL_gcm37	exon	111796378	111796559	0.191852256036757	-	.	gene_id "ENSMUSG00000033633.16"; transcript_id "ENSMUSG00000033633.16_tx_10"; exon_id "chr8_111796378_111796559_-"; exonnum "11"; txlen "1363";
chr8	ENSEMBL_gcm37	exon	111796378	111796559	0.137280416820449	-	.	gene_id "ENSMUSG00000033633.16"; transcript_id "ENSMUSG00000033633.16_tx_15"; exon_id "chr8_111796378_111796559_-"; exonnum "13"; txlen "1796";
chr8	ENSEMBL_gcm37	exon	111796378	111796559	0.132391729435071	-	.	gene_id "ENSMUSG00000033633.16"; transcript_id "ENSMUSG00000033633.16_tx_16"; exon_id "chr8_111796378_111796559_-"; exonnum "14"; txlen "1904";
chr8	ENSEMBL_gcm37	exon	111796378	111796559	0.106858912807112	-	.	gene_id "ENSMUSG00000033633.16"; transcript_id "ENSMUSG00000033633.16_tx_18"; exon_id "chr8_111796378_111796559_-"; exonnum "13"; txlen "1666";
chr8	ENSEMBL_gcm37	exon	111796378	111796559	0.546242267352302	-	.	gene_id "ENSMUSG00000033633.16"; transcript_id "ENSMUSG00000033633.16_tx_2"; exon_id "chr8_111796378_111796559_-"; exonnum "14"; txlen "1759";
chr8	ENSEMBL_gcm37	exon	111796378	111796559	0.0854467712380598	-	.	gene_id "ENSMUSG00000033633.16"; transcript_id "ENSMUSG00000033633.16_tx_24"; exon_id "chr8_111796378_111796559_-"; exonnum "15"; txlen "2139";
chr8	ENSEMBL_gcm37	exon	111796378	111796559	0.0829728028855225	-	.	gene_id "ENSMUSG00000033633.16"; transcript_id "ENSMUSG00000033633.16_tx_26"; exon_id "chr8_111796378_111796559_-"; exonnum "12"; txlen "1618";
chr8	ENSEMBL_gcm37	exon	111796378	111796559	0.0829728028855225	-	.	gene_id "ENSMUSG00000033633.16"; transcript_id "ENSMUSG00000033633.16_tx_27"; exon_id "chr8_111796378_111796559_-"; exonnum "13"; txlen "1718";
chr8	ENSEMBL_gcm37	exon	111796378	111796559	0.0782604667962057	-	.	gene_id "ENSMUSG00000033633.16"; transcript_id "ENSMUSG00000033633.16_tx_29"; exon_id "chr8_111796378_111796559_-"; exonnum "16"; txlen "2247";
chr8	ENSEMBL_gcm37	exon	111796378	111796559	0.42249030929141	-	.	gene_id "ENSMUSG00000033633.16"; transcript_id "ENSMUSG00000033633.16_tx_3"; exon_id "chr8_111796378_111796559_-"; exonnum "13"; txlen "1711";
chr8	ENSEMBL_gcm37	exon	111796378	111796559	0.0375973888786059	-	.	gene_id "ENSMUSG00000033633.16"; transcript_id "ENSMUSG00000033633.16_tx_32"; exon_id "chr8_111796378_111796559_-"; exonnum "14"; txlen "1896";
chr8	ENSEMBL_gcm37	exon	111796378	111796559	0.0327087014932285	-	.	gene_id "ENSMUSG00000033633.16"; transcript_id "ENSMUSG00000033633.16_tx_33"; exon_id "chr8_111796378_111796559_-"; exonnum "15"; txlen "2004";
chr8	ENSEMBL_gcm37	exon	111796378	111796559	0.0304978223739524	-	.	gene_id "ENSMUSG00000033633.16"; transcript_id "ENSMUSG00000033633.16_tx_34"; exon_id "chr8_111796378_111796559_-"; exonnum "12"; txlen "2342";
chr8	ENSEMBL_gcm37	exon	111796378	111796559	0.0304978223739524	-	.	gene_id "ENSMUSG00000033633.16"; transcript_id "ENSMUSG00000033633.16_tx_35"; exon_id "chr8_111796378_111796559_-"; exonnum "13"; txlen "2442";
chr8	ENSEMBL_gcm37	exon	111796378	111796559	0.42249030929141	-	.	gene_id "ENSMUSG00000033633.16"; transcript_id "ENSMUSG00000033633.16_tx_4"; exon_id "chr8_111796378_111796559_-"; exonnum "14"; txlen "1811";
chr8	ENSEMBL_gcm37	exon	111796378	111796559	0.0121492823284762	-	.	gene_id "ENSMUSG00000033633.16"; transcript_id "ENSMUSG00000033633.16_tx_40"; exon_id "chr8_111796378_111796559_-"; exonnum "15"; txlen "2667";
chr8	ENSEMBL_gcm37	exon	111796378	111796559	0.00799604971913246	-	.	gene_id "ENSMUSG00000033633.16"; transcript_id "ENSMUSG00000033633.16_tx_41"; exon_id "chr8_111796378_111796559_-"; exonnum "15"; txlen "2670";
chr8	ENSEMBL_gcm37	exon	111796378	111796559	0.205084806326574	-	.	gene_id "ENSMUSG00000033633.16"; transcript_id "ENSMUSG00000033633.16_tx_6"; exon_id "chr8_111796378_111796559_-"; exonnum "13"; txlen "1516";
chr8	ENSEMBL_gcm37	exon	111796378	111796559	0.197676936902889	-	.	gene_id "ENSMUSG00000033633.16"; transcript_id "ENSMUSG00000033633.16_tx_7"; exon_id "chr8_111796378_111796559_-"; exonnum "12"; txlen "1468";
chr8	ENSEMBL_gcm37	exon	111796378	111796559	0.197676936902889	-	.	gene_id "ENSMUSG00000033633.16"; transcript_id "ENSMUSG00000033633.16_tx_8"; exon_id "chr8_111796378_111796559_-"; exonnum "13"; txlen "1568";
chr8	HAVANA	stop_codon	111796522	111796524	0	-	0	gene_id "ENSMUSG00000033633.16"; transcript_id "ENSMUST00000191469.7"; gene_type "protein_coding"; gene_name "Clec18a"; transcript_type "nonsense_mediated_decay"; transcript_name "Clec18a-207"; exon_number 13; exon_id "ENSMUSE00001329893.2"; level 2; protein_id "ENSMUSP00000139515.2"; transcript_support_level "2"; mgi_id "MGI:2672935"; tag "non_canonical_TEC"; havana_gene "OTTMUSG00000047805.1"; havana_transcript "OTTMUST00000123056.1";
chr8	HAVANA	stop_codon	111796522	111796524	0	-	0	gene_id "ENSMUSG00000033633.16"; transcript_id "ENSMUST00000191030.7"; gene_type "protein_coding"; gene_name "Clec18a"; transcript_type "nonsense_mediated_decay"; transcript_name "Clec18a-206"; exon_number 13; exon_id "ENSMUSE00001329893.2"; level 2; protein_id "ENSMUSP00000139569.2"; transcript_support_level "2"; mgi_id "MGI:2672935"; tag "non_canonical_TEC"; havana_gene "OTTMUSG00000047805.1"; havana_transcript "OTTMUST00000123057.1";
chr8	HAVANA	stop_codon	111796522	111796524	0	-	0	gene_id "ENSMUSG00000033633.16"; transcript_id "ENSMUST00000188466.7"; gene_type "protein_coding"; gene_name "Clec18a"; transcript_type "protein_coding"; transcript_name "Clec18a-203"; exon_number 12; exon_id "ENSMUSE00001335114.2"; level 2; protein_id "ENSMUSP00000141073.2"; transcript_support_level "5"; mgi_id "MGI:2672935"; tag "basic"; tag "appris_alternative_2"; havana_gene "OTTMUSG00000047805.1"; havana_transcript "OTTMUST00000123058.1";
chr8	HAVANA	stop_codon	111796522	111796524	0	-	0	gene_id "ENSMUSG00000033633.16"; transcript_id "ENSMUST00000039597.14"; gene_type "protein_coding"; gene_name "Clec18a"; transcript_type "protein_coding"; transcript_name "Clec18a-201"; exon_number 13; exon_id "ENSMUSE00001335114.2"; level 2; protein_id "ENSMUSP00000046546.8"; transcript_support_level "5"; mgi_id "MGI:2672935"; tag "basic"; tag "Ensembl_canonical"; tag "GENCODE_Primary"; tag "appris_principal_2"; havana_gene "OTTMUSG00000047805.1"; havana_transcript "OTTMUST00000123224.1";
chr8	HAVANA	CDS	111796525	111796559	0	-	2	gene_id "ENSMUSG00000033633.16"; transcript_id "ENSMUST00000191469.7"; gene_type "protein_coding"; gene_name "Clec18a"; transcript_type "nonsense_mediated_decay"; transcript_name "Clec18a-207"; exon_number 13; exon_id "ENSMUSE00001329893.2"; level 2; protein_id "ENSMUSP00000139515.2"; transcript_support_level "2"; mgi_id "MGI:2672935"; tag "non_canonical_TEC"; havana_gene "OTTMUSG00000047805.1"; havana_transcript "OTTMUST00000123056.1";
chr8	HAVANA	CDS	111796525	111796559	0	-	2	gene_id "ENSMUSG00000033633.16"; transcript_id "ENSMUST00000191030.7"; gene_type "protein_coding"; gene_name "Clec18a"; transcript_type "nonsense_mediated_decay"; transcript_name "Clec18a-206"; exon_number 13; exon_id "ENSMUSE00001329893.2"; level 2; protein_id "ENSMUSP00000139569.2"; transcript_support_level "2"; mgi_id "MGI:2672935"; tag "non_canonical_TEC"; havana_gene "OTTMUSG00000047805.1"; havana_transcript "OTTMUST00000123057.1";
chr8	HAVANA	CDS	111796525	111796559	0	-	2	gene_id "ENSMUSG00000033633.16"; transcript_id "ENSMUST00000188466.7"; gene_type "protein_coding"; gene_name "Clec18a"; transcript_type "protein_coding"; transcript_name "Clec18a-203"; exon_number 12; exon_id "ENSMUSE00001335114.2"; level 2; protein_id "ENSMUSP00000141073.2"; transcript_support_level "5"; mgi_id "MGI:2672935"; tag "basic"; tag "appris_alternative_2"; havana_gene "OTTMUSG00000047805.1"; havana_transcript "OTTMUST00000123058.1";
chr8	HAVANA	CDS	111796525	111796559	0	-	2	gene_id "ENSMUSG00000033633.16"; transcript_id "ENSMUST00000039597.14"; gene_type "protein_coding"; gene_name "Clec18a"; transcript_type "protein_coding"; transcript_name "Clec18a-201"; exon_number 13; exon_id "ENSMUSE00001335114.2"; level 2; protein_id "ENSMUSP00000046546.8"; transcript_support_level "5"; mgi_id "MGI:2672935"; tag "basic"; tag "Ensembl_canonical"; tag "GENCODE_Primary"; tag "appris_principal_2"; havana_gene "OTTMUSG00000047805.1"; havana_transcript "OTTMUST00000123224.1";
chr8	HAVANA	exon	111797317	111797408	0	-	.	gene_id "ENSMUSG00000033633.16"; transcript_id "ENSMUST00000190778.7"; gene_type "protein_coding"; gene_name "Clec18a"; transcript_type "nonsense_mediated_decay"; transcript_name "Clec18a-205"; exon_number 12; exon_id "ENSMUSE00001335468.2"; level 2; protein_id "ENSMUSP00000139789.2"; transcript_support_level "2"; mgi_id "MGI:2672935"; tag "non_canonical_TEC"; havana_gene "OTTMUSG00000047805.1"; havana_transcript "OTTMUST00000123055.1";
chr8	HAVANA	UTR	111797317	111797408	0	-	.	gene_id "ENSMUSG00000033633.16"; transcript_id "ENSMUST00000190778.7"; gene_type "protein_coding"; gene_name "Clec18a"; transcript_type "nonsense_mediated_decay"; transcript_name "Clec18a-205"; exon_number 12; exon_id "ENSMUSE00001335468.2"; level 2; protein_id "ENSMUSP00000139789.2"; transcript_support_level "2"; mgi_id "MGI:2672935"; tag "non_canonical_TEC"; havana_gene "OTTMUSG00000047805.1"; havana_transcript "OTTMUST00000123055.1";
chr8	HAVANA	exon	111797317	111797408	0	-	.	gene_id "ENSMUSG00000033633.16"; transcript_id "ENSMUST00000191469.7"; gene_type "protein_coding"; gene_name "Clec18a"; transcript_type "nonsense_mediated_decay"; transcript_name "Clec18a-207"; exon_number 12; exon_id "ENSMUSE00000375289.2"; level 2; protein_id "ENSMUSP00000139515.2"; transcript_support_level "2"; mgi_id "MGI:2672935"; tag "non_canonical_TEC"; havana_gene "OTTMUSG00000047805.1"; havana_transcript "OTTMUST00000123056.1";
chr8	HAVANA	CDS	111797317	111797408	0	-	1	gene_id "ENSMUSG00000033633.16"; transcript_id "ENSMUST00000191469.7"; gene_type "protein_coding"; gene_name "Clec18a"; transcript_type "nonsense_mediated_decay"; transcript_name "Clec18a-207"; exon_number 12; exon_id "ENSMUSE00000375289.2"; level 2; protein_id "ENSMUSP00000139515.2"; transcript_support_level "2"; mgi_id "MGI:2672935"; tag "non_canonical_TEC"; havana_gene "OTTMUSG00000047805.1"; havana_transcript "OTTMUST00000123056.1";
chr8	HAVANA	exon	111797317	111797408	0	-	.	gene_id "ENSMUSG00000033633.16"; transcript_id "ENSMUST00000191030.7"; gene_type "protein_coding"; gene_name "Clec18a"; transcript_type "nonsense_mediated_decay"; transcript_name "Clec18a-206"; exon_number 12; exon_id "ENSMUSE00000375289.2"; level 2; protein_id "ENSMUSP00000139569.2"; transcript_support_level "2"; mgi_id "MGI:2672935"; tag "non_canonical_TEC"; havana_gene "OTTMUSG00000047805.1"; havana_transcript "OTTMUST00000123057.1";
chr8	HAVANA	CDS	111797317	111797408	0	-	1	gene_id "ENSMUSG00000033633.16"; transcript_id "ENSMUST00000191030.7"; gene_type "protein_coding"; gene_name "Clec18a"; transcript_type "nonsense_mediated_decay"; transcript_name "Clec18a-206"; exon_number 12; exon_id "ENSMUSE00000375289.2"; level 2; protein_id "ENSMUSP00000139569.2"; transcript_support_level "2"; mgi_id "MGI:2672935"; tag "non_canonical_TEC"; havana_gene "OTTMUSG00000047805.1"; havana_transcript "OTTMUST00000123057.1";
chr8	HAVANA	exon	111797317	111797408	0	-	.	gene_id "ENSMUSG00000033633.16"; transcript_id "ENSMUST00000188466.7"; gene_type "protein_coding"; gene_name "Clec18a"; transcript_type "protein_coding"; transcript_name "Clec18a-203"; exon_number 11; exon_id "ENSMUSE00000375289.2"; level 2; protein_id "ENSMUSP00000141073.2"; transcript_support_level "5"; mgi_id "MGI:2672935"; tag "basic"; tag "appris_alternative_2"; havana_gene "OTTMUSG00000047805.1"; havana_transcript "OTTMUST00000123058.1";
chr8	HAVANA	CDS	111797317	111797408	0	-	1	gene_id "ENSMUSG00000033633.16"; transcript_id "ENSMUST00000188466.7"; gene_type "protein_coding"; gene_name "Clec18a"; transcript_type "protein_coding"; transcript_name "Clec18a-203"; exon_number 11; exon_id "ENSMUSE00000375289.2"; level 2; protein_id "ENSMUSP00000141073.2"; transcript_support_level "5"; mgi_id "MGI:2672935"; tag "basic"; tag "appris_alternative_2"; havana_gene "OTTMUSG00000047805.1"; havana_transcript "OTTMUST00000123058.1";
chr8	HAVANA	exon	111797317	111797408	0	-	.	gene_id "ENSMUSG00000033633.16"; transcript_id "ENSMUST00000039597.14"; gene_type "protein_coding"; gene_name "Clec18a"; transcript_type "protein_coding"; transcript_name "Clec18a-201"; exon_number 12; exon_id "ENSMUSE00000375289.2"; level 2; protein_id "ENSMUSP00000046546.8"; transcript_support_level "5"; mgi_id "MGI:2672935"; tag "basic"; tag "Ensembl_canonical"; tag "GENCODE_Primary"; tag "appris_principal_2"; havana_gene "OTTMUSG00000047805.1"; havana_transcript "OTTMUST00000123224.1";
chr8	HAVANA	CDS	111797317	111797408	0	-	1	gene_id "ENSMUSG00000033633.16"; transcript_id "ENSMUST00000039597.14"; gene_type "protein_coding"; gene_name "Clec18a"; transcript_type "protein_coding"; transcript_name "Clec18a-201"; exon_number 12; exon_id "ENSMUSE00000375289.2"; level 2; protein_id "ENSMUSP00000046546.8"; transcript_support_level "5"; mgi_id "MGI:2672935"; tag "basic"; tag "Ensembl_canonical"; tag "GENCODE_Primary"; tag "appris_principal_2"; havana_gene "OTTMUSG00000047805.1"; havana_transcript "OTTMUST00000123224.1";
chr8	HAVANA	exon	111797317	111797408	0	-	.	gene_id "ENSMUSG00000033633.16"; transcript_id "ENSMUST00000186384.7"; gene_type "protein_coding"; gene_name "Clec18a"; transcript_type "nonsense_mediated_decay"; transcript_name "Clec18a-202"; exon_number 12; exon_id "ENSMUSE00001335468.2"; level 2; protein_id "ENSMUSP00000140703.2"; transcript_support_level "5"; mgi_id "MGI:2672935"; tag "RNA_Seq_supported_partial"; havana_gene "OTTMUSG00000047805.1"; havana_transcript "OTTMUST00000123059.1";
chr8	HAVANA	UTR	111797317	111797408	0	-	.	gene_id "ENSMUSG00000033633.16"; transcript_id "ENSMUST00000186384.7"; gene_type "protein_coding"; gene_name "Clec18a"; transcript_type "nonsense_mediated_decay"; transcript_name "Clec18a-202"; exon_number 12; exon_id "ENSMUSE00001335468.2"; level 2; protein_id "ENSMUSP00000140703.2"; transcript_support_level "5"; mgi_id "MGI:2672935"; tag "RNA_Seq_supported_partial"; havana_gene "OTTMUSG00000047805.1"; havana_transcript "OTTMUST00000123059.1";
chr8	HAVANA	exon	111797317	111797408	0	-	.	gene_id "ENSMUSG00000033633.16"; transcript_id "ENSMUST00000190222.2"; gene_type "protein_coding"; gene_name "Clec18a"; transcript_type "nonsense_mediated_decay"; transcript_name "Clec18a-204"; exon_number 13; exon_id "ENSMUSE00001335468.2"; level 2; protein_id "ENSMUSP00000139634.2"; transcript_support_level "1"; mgi_id "MGI:2672935"; havana_gene "OTTMUSG00000047805.1"; havana_transcript "OTTMUST00000123060.1";
chr8	HAVANA	UTR	111797317	111797408	0	-	.	gene_id "ENSMUSG00000033633.16"; transcript_id "ENSMUST00000190222.2"; gene_type "protein_coding"; gene_name "Clec18a"; transcript_type "nonsense_mediated_decay"; transcript_name "Clec18a-204"; exon_number 13; exon_id "ENSMUSE00001335468.2"; level 2; protein_id "ENSMUSP00000139634.2"; transcript_support_level "1"; mgi_id "MGI:2672935"; havana_gene "OTTMUSG00000047805.1"; havana_transcript "OTTMUST00000123060.1";
chr8	ENSEMBL_gcm37	exon	111797317	111797408	0.191852256036757	-	.	gene_id "ENSMUSG00000033633.16"; transcript_id "ENSMUSG00000033633.16_tx_10"; exon_id "chr8_111797317_111797408_-"; exonnum "10"; txlen "1363";
chr8	ENSEMBL_gcm37	exon	111797317	111797408	0.137280416820449	-	.	gene_id "ENSMUSG00000033633.16"; transcript_id "ENSMUSG00000033633.16_tx_15"; exon_id "chr8_111797317_111797408_-"; exonnum "12"; txlen "1796";
chr8	ENSEMBL_gcm37	exon	111797317	111797408	0.132391729435071	-	.	gene_id "ENSMUSG00000033633.16"; transcript_id "ENSMUSG00000033633.16_tx_16"; exon_id "chr8_111797317_111797408_-"; exonnum "13"; txlen "1904";
chr8	ENSEMBL_gcm37	exon	111797317	111797408	0.106858912807112	-	.	gene_id "ENSMUSG00000033633.16"; transcript_id "ENSMUSG00000033633.16_tx_18"; exon_id "chr8_111797317_111797408_-"; exonnum "12"; txlen "1666";
chr8	ENSEMBL_gcm37	exon	111797317	111797408	0.546242267352302	-	.	gene_id "ENSMUSG00000033633.16"; transcript_id "ENSMUSG00000033633.16_tx_2"; exon_id "chr8_111797317_111797408_-"; exonnum "13"; txlen "1759";
chr8	ENSEMBL_gcm37	exon	111797317	111797408	0.0854467712380598	-	.	gene_id "ENSMUSG00000033633.16"; transcript_id "ENSMUSG00000033633.16_tx_24"; exon_id "chr8_111797317_111797408_-"; exonnum "14"; txlen "2139";
chr8	ENSEMBL_gcm37	exon	111797317	111797408	0.0829728028855225	-	.	gene_id "ENSMUSG00000033633.16"; transcript_id "ENSMUSG00000033633.16_tx_26"; exon_id "chr8_111797317_111797408_-"; exonnum "11"; txlen "1618";
chr8	ENSEMBL_gcm37	exon	111797317	111797408	0.0829728028855225	-	.	gene_id "ENSMUSG00000033633.16"; transcript_id "ENSMUSG00000033633.16_tx_27"; exon_id "chr8_111797317_111797408_-"; exonnum "12"; txlen "1718";
chr8	ENSEMBL_gcm37	exon	111797317	111797408	0.0782604667962057	-	.	gene_id "ENSMUSG00000033633.16"; transcript_id "ENSMUSG00000033633.16_tx_29"; exon_id "chr8_111797317_111797408_-"; exonnum "15"; txlen "2247";
chr8	ENSEMBL_gcm37	exon	111797317	111797408	0.42249030929141	-	.	gene_id "ENSMUSG00000033633.16"; transcript_id "ENSMUSG00000033633.16_tx_3"; exon_id "chr8_111797317_111797408_-"; exonnum "12"; txlen "1711";
chr8	ENSEMBL_gcm37	exon	111797317	111797408	0.0375973888786059	-	.	gene_id "ENSMUSG00000033633.16"; transcript_id "ENSMUSG00000033633.16_tx_32"; exon_id "chr8_111797317_111797408_-"; exonnum "13"; txlen "1896";
chr8	ENSEMBL_gcm37	exon	111797317	111797408	0.0327087014932285	-	.	gene_id "ENSMUSG00000033633.16"; transcript_id "ENSMUSG00000033633.16_tx_33"; exon_id "chr8_111797317_111797408_-"; exonnum "14"; txlen "2004";
chr8	ENSEMBL_gcm37	exon	111797317	111797408	0.0304978223739524	-	.	gene_id "ENSMUSG00000033633.16"; transcript_id "ENSMUSG00000033633.16_tx_34"; exon_id "chr8_111797317_111797408_-"; exonnum "11"; txlen "2342";
chr8	ENSEMBL_gcm37	exon	111797317	111797408	0.0304978223739524	-	.	gene_id "ENSMUSG00000033633.16"; transcript_id "ENSMUSG00000033633.16_tx_35"; exon_id "chr8_111797317_111797408_-"; exonnum "12"; txlen "2442";
chr8	ENSEMBL_gcm37	exon	111797317	111797408	0.42249030929141	-	.	gene_id "ENSMUSG00000033633.16"; transcript_id "ENSMUSG00000033633.16_tx_4"; exon_id "chr8_111797317_111797408_-"; exonnum "13"; txlen "1811";
chr8	ENSEMBL_gcm37	exon	111797317	111797408	0.0121492823284762	-	.	gene_id "ENSMUSG00000033633.16"; transcript_id "ENSMUSG00000033633.16_tx_40"; exon_id "chr8_111797317_111797408_-"; exonnum "14"; txlen "2667";
chr8	ENSEMBL_gcm37	exon	111797317	111797408	0.00799604971913246	-	.	gene_id "ENSMUSG00000033633.16"; transcript_id "ENSMUSG00000033633.16_tx_41"; exon_id "chr8_111797317_111797408_-"; exonnum "14"; txlen "2670";
chr8	ENSEMBL_gcm37	exon	111797317	111797408	0.205084806326574	-	.	gene_id "ENSMUSG00000033633.16"; transcript_id "ENSMUSG00000033633.16_tx_6"; exon_id "chr8_111797317_111797408_-"; exonnum "12"; txlen "1516";
chr8	ENSEMBL_gcm37	exon	111797317	111797408	0.197676936902889	-	.	gene_id "ENSMUSG00000033633.16"; transcript_id "ENSMUSG00000033633.16_tx_7"; exon_id "chr8_111797317_111797408_-"; exonnum "11"; txlen "1468";
chr8	ENSEMBL_gcm37	exon	111797317	111797408	0.197676936902889	-	.	gene_id "ENSMUSG00000033633.16"; transcript_id "ENSMUSG00000033633.16_tx_8"; exon_id "chr8_111797317_111797408_-"; exonnum "12"; txlen "1568";
chr8	sragcm37_mid	exon	111797997	111798096	0.191852256036757	-	.	gene_id "ENSMUSG00000033633.16"; transcript_id "ENSMUSG00000033633.16_tx_10"; exon_id "chr8_111797997_111798096_-"; exonnum "9"; txlen "1363";
chr8	sragcm37_mid	exon	111797997	111798096	0.106858912807112	-	.	gene_id "ENSMUSG00000033633.16"; transcript_id "ENSMUSG00000033633.16_tx_18"; exon_id "chr8_111797997_111798096_-"; exonnum "11"; txlen "1666";
chr8	sragcm37_mid	exon	111797997	111798096	0.546242267352302	-	.	gene_id "ENSMUSG00000033633.16"; transcript_id "ENSMUSG00000033633.16_tx_2"; exon_id "chr8_111797997_111798096_-"; exonnum "12"; txlen "1759";
chr8	sragcm37_mid	exon	111797997	111798096	0.0854467712380598	-	.	gene_id "ENSMUSG00000033633.16"; transcript_id "ENSMUSG00000033633.16_tx_24"; exon_id "chr8_111797997_111798096_-"; exonnum "13"; txlen "2139";
chr8	sragcm37_mid	exon	111797997	111798096	0.0829728028855225	-	.	gene_id "ENSMUSG00000033633.16"; transcript_id "ENSMUSG00000033633.16_tx_27"; exon_id "chr8_111797997_111798096_-"; exonnum "11"; txlen "1718";
chr8	sragcm37_mid	exon	111797997	111798096	0.0782604667962057	-	.	gene_id "ENSMUSG00000033633.16"; transcript_id "ENSMUSG00000033633.16_tx_29"; exon_id "chr8_111797997_111798096_-"; exonnum "14"; txlen "2247";
chr8	sragcm37_mid	exon	111797997	111798096	0.0375973888786059	-	.	gene_id "ENSMUSG00000033633.16"; transcript_id "ENSMUSG00000033633.16_tx_32"; exon_id "chr8_111797997_111798096_-"; exonnum "12"; txlen "1896";
chr8	sragcm37_mid	exon	111797997	111798096	0.0327087014932285	-	.	gene_id "ENSMUSG00000033633.16"; transcript_id "ENSMUSG00000033633.16_tx_33"; exon_id "chr8_111797997_111798096_-"; exonnum "13"; txlen "2004";
chr8	sragcm37_mid	exon	111797997	111798096	0.0304978223739524	-	.	gene_id "ENSMUSG00000033633.16"; transcript_id "ENSMUSG00000033633.16_tx_35"; exon_id "chr8_111797997_111798096_-"; exonnum "11"; txlen "2442";
chr8	sragcm37_mid	exon	111797997	111798096	0.42249030929141	-	.	gene_id "ENSMUSG00000033633.16"; transcript_id "ENSMUSG00000033633.16_tx_4"; exon_id "chr8_111797997_111798096_-"; exonnum "12"; txlen "1811";
chr8	sragcm37_mid	exon	111797997	111798096	0.205084806326574	-	.	gene_id "ENSMUSG00000033633.16"; transcript_id "ENSMUSG00000033633.16_tx_6"; exon_id "chr8_111797997_111798096_-"; exonnum "11"; txlen "1516";
chr8	sragcm37_mid	exon	111797997	111798096	0.197676936902889	-	.	gene_id "ENSMUSG00000033633.16"; transcript_id "ENSMUSG00000033633.16_tx_8"; exon_id "chr8_111797997_111798096_-"; exonnum "11"; txlen "1568";
chr8	HAVANA	UTR	111798221	111798298	0	-	.	gene_id "ENSMUSG00000033633.16"; transcript_id "ENSMUST00000190222.2"; gene_type "protein_coding"; gene_name "Clec18a"; transcript_type "nonsense_mediated_decay"; transcript_name "Clec18a-204"; exon_number 12; exon_id "ENSMUSE00001326509.2"; level 2; protein_id "ENSMUSP00000139634.2"; transcript_support_level "1"; mgi_id "MGI:2672935"; havana_gene "OTTMUSG00000047805.1"; havana_transcript "OTTMUST00000123060.1";
chr8	HAVANA	exon	111798221	111798317	0	-	.	gene_id "ENSMUSG00000033633.16"; transcript_id "ENSMUST00000190778.7"; gene_type "protein_coding"; gene_name "Clec18a"; transcript_type "nonsense_mediated_decay"; transcript_name "Clec18a-205"; exon_number 11; exon_id "ENSMUSE00001336021.2"; level 2; protein_id "ENSMUSP00000139789.2"; transcript_support_level "2"; mgi_id "MGI:2672935"; tag "non_canonical_TEC"; havana_gene "OTTMUSG00000047805.1"; havana_transcript "OTTMUST00000123055.1";
chr8	HAVANA	UTR	111798221	111798317	0	-	.	gene_id "ENSMUSG00000033633.16"; transcript_id "ENSMUST00000190778.7"; gene_type "protein_coding"; gene_name "Clec18a"; transcript_type "nonsense_mediated_decay"; transcript_name "Clec18a-205"; exon_number 11; exon_id "ENSMUSE00001336021.2"; level 2; protein_id "ENSMUSP00000139789.2"; transcript_support_level "2"; mgi_id "MGI:2672935"; tag "non_canonical_TEC"; havana_gene "OTTMUSG00000047805.1"; havana_transcript "OTTMUST00000123055.1";
chr8	HAVANA	exon	111798221	111798317	0	-	.	gene_id "ENSMUSG00000033633.16"; transcript_id "ENSMUST00000191469.7"; gene_type "protein_coding"; gene_name "Clec18a"; transcript_type "nonsense_mediated_decay"; transcript_name "Clec18a-207"; exon_number 11; exon_id "ENSMUSE00000363854.2"; level 2; protein_id "ENSMUSP00000139515.2"; transcript_support_level "2"; mgi_id "MGI:2672935"; tag "non_canonical_TEC"; havana_gene "OTTMUSG00000047805.1"; havana_transcript "OTTMUST00000123056.1";
chr8	HAVANA	CDS	111798221	111798317	0	-	2	gene_id "ENSMUSG00000033633.16"; transcript_id "ENSMUST00000191469.7"; gene_type "protein_coding"; gene_name "Clec18a"; transcript_type "nonsense_mediated_decay"; transcript_name "Clec18a-207"; exon_number 11; exon_id "ENSMUSE00000363854.2"; level 2; protein_id "ENSMUSP00000139515.2"; transcript_support_level "2"; mgi_id "MGI:2672935"; tag "non_canonical_TEC"; havana_gene "OTTMUSG00000047805.1"; havana_transcript "OTTMUST00000123056.1";
chr8	HAVANA	exon	111798221	111798317	0	-	.	gene_id "ENSMUSG00000033633.16"; transcript_id "ENSMUST00000191030.7"; gene_type "protein_coding"; gene_name "Clec18a"; transcript_type "nonsense_mediated_decay"; transcript_name "Clec18a-206"; exon_number 11; exon_id "ENSMUSE00000363854.2"; level 2; protein_id "ENSMUSP00000139569.2"; transcript_support_level "2"; mgi_id "MGI:2672935"; tag "non_canonical_TEC"; havana_gene "OTTMUSG00000047805.1"; havana_transcript "OTTMUST00000123057.1";
chr8	HAVANA	CDS	111798221	111798317	0	-	2	gene_id "ENSMUSG00000033633.16"; transcript_id "ENSMUST00000191030.7"; gene_type "protein_coding"; gene_name "Clec18a"; transcript_type "nonsense_mediated_decay"; transcript_name "Clec18a-206"; exon_number 11; exon_id "ENSMUSE00000363854.2"; level 2; protein_id "ENSMUSP00000139569.2"; transcript_support_level "2"; mgi_id "MGI:2672935"; tag "non_canonical_TEC"; havana_gene "OTTMUSG00000047805.1"; havana_transcript "OTTMUST00000123057.1";
chr8	HAVANA	exon	111798221	111798317	0	-	.	gene_id "ENSMUSG00000033633.16"; transcript_id "ENSMUST00000188466.7"; gene_type "protein_coding"; gene_name "Clec18a"; transcript_type "protein_coding"; transcript_name "Clec18a-203"; exon_number 10; exon_id "ENSMUSE00000363854.2"; level 2; protein_id "ENSMUSP00000141073.2"; transcript_support_level "5"; mgi_id "MGI:2672935"; tag "basic"; tag "appris_alternative_2"; havana_gene "OTTMUSG00000047805.1"; havana_transcript "OTTMUST00000123058.1";
chr8	HAVANA	CDS	111798221	111798317	0	-	2	gene_id "ENSMUSG00000033633.16"; transcript_id "ENSMUST00000188466.7"; gene_type "protein_coding"; gene_name "Clec18a"; transcript_type "protein_coding"; transcript_name "Clec18a-203"; exon_number 10; exon_id "ENSMUSE00000363854.2"; level 2; protein_id "ENSMUSP00000141073.2"; transcript_support_level "5"; mgi_id "MGI:2672935"; tag "basic"; tag "appris_alternative_2"; havana_gene "OTTMUSG00000047805.1"; havana_transcript "OTTMUST00000123058.1";
chr8	HAVANA	exon	111798221	111798317	0	-	.	gene_id "ENSMUSG00000033633.16"; transcript_id "ENSMUST00000039597.14"; gene_type "protein_coding"; gene_name "Clec18a"; transcript_type "protein_coding"; transcript_name "Clec18a-201"; exon_number 11; exon_id "ENSMUSE00000363854.2"; level 2; protein_id "ENSMUSP00000046546.8"; transcript_support_level "5"; mgi_id "MGI:2672935"; tag "basic"; tag "Ensembl_canonical"; tag "GENCODE_Primary"; tag "appris_principal_2"; havana_gene "OTTMUSG00000047805.1"; havana_transcript "OTTMUST00000123224.1";
chr8	HAVANA	CDS	111798221	111798317	0	-	2	gene_id "ENSMUSG00000033633.16"; transcript_id "ENSMUST00000039597.14"; gene_type "protein_coding"; gene_name "Clec18a"; transcript_type "protein_coding"; transcript_name "Clec18a-201"; exon_number 11; exon_id "ENSMUSE00000363854.2"; level 2; protein_id "ENSMUSP00000046546.8"; transcript_support_level "5"; mgi_id "MGI:2672935"; tag "basic"; tag "Ensembl_canonical"; tag "GENCODE_Primary"; tag "appris_principal_2"; havana_gene "OTTMUSG00000047805.1"; havana_transcript "OTTMUST00000123224.1";
chr8	HAVANA	exon	111798221	111798317	0	-	.	gene_id "ENSMUSG00000033633.16"; transcript_id "ENSMUST00000186384.7"; gene_type "protein_coding"; gene_name "Clec18a"; transcript_type "nonsense_mediated_decay"; transcript_name "Clec18a-202"; exon_number 11; exon_id "ENSMUSE00001336021.2"; level 2; protein_id "ENSMUSP00000140703.2"; transcript_support_level "5"; mgi_id "MGI:2672935"; tag "RNA_Seq_supported_partial"; havana_gene "OTTMUSG00000047805.1"; havana_transcript "OTTMUST00000123059.1";
chr8	HAVANA	UTR	111798221	111798317	0	-	.	gene_id "ENSMUSG00000033633.16"; transcript_id "ENSMUST00000186384.7"; gene_type "protein_coding"; gene_name "Clec18a"; transcript_type "nonsense_mediated_decay"; transcript_name "Clec18a-202"; exon_number 11; exon_id "ENSMUSE00001336021.2"; level 2; protein_id "ENSMUSP00000140703.2"; transcript_support_level "5"; mgi_id "MGI:2672935"; tag "RNA_Seq_supported_partial"; havana_gene "OTTMUSG00000047805.1"; havana_transcript "OTTMUST00000123059.1";
chr8	ENSEMBL_gcm37	exon	111798221	111798317	0.191852256036757	-	.	gene_id "ENSMUSG00000033633.16"; transcript_id "ENSMUSG00000033633.16_tx_10"; exon_id "chr8_111798221_111798317_-"; exonnum "8"; txlen "1363";
chr8	ENSEMBL_gcm37	exon	111798221	111798317	0.137280416820449	-	.	gene_id "ENSMUSG00000033633.16"; transcript_id "ENSMUSG00000033633.16_tx_15"; exon_id "chr8_111798221_111798317_-"; exonnum "11"; txlen "1796";
chr8	ENSEMBL_gcm37	exon	111798221	111798317	0.132391729435071	-	.	gene_id "ENSMUSG00000033633.16"; transcript_id "ENSMUSG00000033633.16_tx_16"; exon_id "chr8_111798221_111798317_-"; exonnum "12"; txlen "1904";
chr8	ENSEMBL_gcm37	exon	111798221	111798317	0.106858912807112	-	.	gene_id "ENSMUSG00000033633.16"; transcript_id "ENSMUSG00000033633.16_tx_18"; exon_id "chr8_111798221_111798317_-"; exonnum "10"; txlen "1666";
chr8	ENSEMBL_gcm37	exon	111798221	111798317	0.546242267352302	-	.	gene_id "ENSMUSG00000033633.16"; transcript_id "ENSMUSG00000033633.16_tx_2"; exon_id "chr8_111798221_111798317_-"; exonnum "11"; txlen "1759";
chr8	ENSEMBL_gcm37	exon	111798221	111798317	0.0854467712380598	-	.	gene_id "ENSMUSG00000033633.16"; transcript_id "ENSMUSG00000033633.16_tx_24"; exon_id "chr8_111798221_111798317_-"; exonnum "12"; txlen "2139";
chr8	ENSEMBL_gcm37	exon	111798221	111798317	0.0829728028855225	-	.	gene_id "ENSMUSG00000033633.16"; transcript_id "ENSMUSG00000033633.16_tx_26"; exon_id "chr8_111798221_111798317_-"; exonnum "10"; txlen "1618";
chr8	ENSEMBL_gcm37	exon	111798221	111798317	0.0829728028855225	-	.	gene_id "ENSMUSG00000033633.16"; transcript_id "ENSMUSG00000033633.16_tx_27"; exon_id "chr8_111798221_111798317_-"; exonnum "10"; txlen "1718";
chr8	ENSEMBL_gcm37	exon	111798221	111798317	0.0782604667962057	-	.	gene_id "ENSMUSG00000033633.16"; transcript_id "ENSMUSG00000033633.16_tx_29"; exon_id "chr8_111798221_111798317_-"; exonnum "13"; txlen "2247";
chr8	ENSEMBL_gcm37	exon	111798221	111798317	0.42249030929141	-	.	gene_id "ENSMUSG00000033633.16"; transcript_id "ENSMUSG00000033633.16_tx_3"; exon_id "chr8_111798221_111798317_-"; exonnum "11"; txlen "1711";
chr8	ENSEMBL_gcm37	exon	111798221	111798317	0.0375973888786059	-	.	gene_id "ENSMUSG00000033633.16"; transcript_id "ENSMUSG00000033633.16_tx_32"; exon_id "chr8_111798221_111798317_-"; exonnum "11"; txlen "1896";
chr8	ENSEMBL_gcm37	exon	111798221	111798317	0.0327087014932285	-	.	gene_id "ENSMUSG00000033633.16"; transcript_id "ENSMUSG00000033633.16_tx_33"; exon_id "chr8_111798221_111798317_-"; exonnum "12"; txlen "2004";
chr8	ENSEMBL_gcm37	exon	111798221	111798317	0.0304978223739524	-	.	gene_id "ENSMUSG00000033633.16"; transcript_id "ENSMUSG00000033633.16_tx_34"; exon_id "chr8_111798221_111798317_-"; exonnum "10"; txlen "2342";
chr8	ENSEMBL_gcm37	exon	111798221	111798317	0.0304978223739524	-	.	gene_id "ENSMUSG00000033633.16"; transcript_id "ENSMUSG00000033633.16_tx_35"; exon_id "chr8_111798221_111798317_-"; exonnum "10"; txlen "2442";
chr8	ENSEMBL_gcm37	exon	111798221	111798317	0.42249030929141	-	.	gene_id "ENSMUSG00000033633.16"; transcript_id "ENSMUSG00000033633.16_tx_4"; exon_id "chr8_111798221_111798317_-"; exonnum "11"; txlen "1811";
chr8	ENSEMBL_gcm37	exon	111798221	111798317	0.0121492823284762	-	.	gene_id "ENSMUSG00000033633.16"; transcript_id "ENSMUSG00000033633.16_tx_40"; exon_id "chr8_111798221_111798317_-"; exonnum "13"; txlen "2667";
chr8	ENSEMBL_gcm37	exon	111798221	111798317	0.00799604971913246	-	.	gene_id "ENSMUSG00000033633.16"; transcript_id "ENSMUSG00000033633.16_tx_41"; exon_id "chr8_111798221_111798317_-"; exonnum "13"; txlen "2670";
chr8	ENSEMBL_gcm37	exon	111798221	111798317	0.205084806326574	-	.	gene_id "ENSMUSG00000033633.16"; transcript_id "ENSMUSG00000033633.16_tx_6"; exon_id "chr8_111798221_111798317_-"; exonnum "10"; txlen "1516";
chr8	ENSEMBL_gcm37	exon	111798221	111798317	0.197676936902889	-	.	gene_id "ENSMUSG00000033633.16"; transcript_id "ENSMUSG00000033633.16_tx_7"; exon_id "chr8_111798221_111798317_-"; exonnum "10"; txlen "1468";
chr8	ENSEMBL_gcm37	exon	111798221	111798317	0.197676936902889	-	.	gene_id "ENSMUSG00000033633.16"; transcript_id "ENSMUSG00000033633.16_tx_8"; exon_id "chr8_111798221_111798317_-"; exonnum "10"; txlen "1568";
chr8	HAVANA	exon	111798221	111798378	0	-	.	gene_id "ENSMUSG00000033633.16"; transcript_id "ENSMUST00000190222.2"; gene_type "protein_coding"; gene_name "Clec18a"; transcript_type "nonsense_mediated_decay"; transcript_name "Clec18a-204"; exon_number 12; exon_id "ENSMUSE00001326509.2"; level 2; protein_id "ENSMUSP00000139634.2"; transcript_support_level "1"; mgi_id "MGI:2672935"; havana_gene "OTTMUSG00000047805.1"; havana_transcript "OTTMUST00000123060.1";
chr8	HAVANA	stop_codon	111798296	111798298	0	-	0	gene_id "ENSMUSG00000033633.16"; transcript_id "ENSMUST00000190222.2"; gene_type "protein_coding"; gene_name "Clec18a"; transcript_type "nonsense_mediated_decay"; transcript_name "Clec18a-204"; exon_number 12; exon_id "ENSMUSE00001326509.2"; level 2; protein_id "ENSMUSP00000139634.2"; transcript_support_level "1"; mgi_id "MGI:2672935"; havana_gene "OTTMUSG00000047805.1"; havana_transcript "OTTMUST00000123060.1";
chr8	HAVANA	CDS	111798299	111798378	0	-	2	gene_id "ENSMUSG00000033633.16"; transcript_id "ENSMUST00000190222.2"; gene_type "protein_coding"; gene_name "Clec18a"; transcript_type "nonsense_mediated_decay"; transcript_name "Clec18a-204"; exon_number 12; exon_id "ENSMUSE00001326509.2"; level 2; protein_id "ENSMUSP00000139634.2"; transcript_support_level "1"; mgi_id "MGI:2672935"; havana_gene "OTTMUSG00000047805.1"; havana_transcript "OTTMUST00000123060.1";
chr8	HAVANA	exon	111798618	111798747	0	-	.	gene_id "ENSMUSG00000033633.16"; transcript_id "ENSMUST00000190778.7"; gene_type "protein_coding"; gene_name "Clec18a"; transcript_type "nonsense_mediated_decay"; transcript_name "Clec18a-205"; exon_number 10; exon_id "ENSMUSE00001332194.2"; level 2; protein_id "ENSMUSP00000139789.2"; transcript_support_level "2"; mgi_id "MGI:2672935"; tag "non_canonical_TEC"; havana_gene "OTTMUSG00000047805.1"; havana_transcript "OTTMUST00000123055.1";
chr8	HAVANA	UTR	111798618	111798747	0	-	.	gene_id "ENSMUSG00000033633.16"; transcript_id "ENSMUST00000190778.7"; gene_type "protein_coding"; gene_name "Clec18a"; transcript_type "nonsense_mediated_decay"; transcript_name "Clec18a-205"; exon_number 10; exon_id "ENSMUSE00001332194.2"; level 2; protein_id "ENSMUSP00000139789.2"; transcript_support_level "2"; mgi_id "MGI:2672935"; tag "non_canonical_TEC"; havana_gene "OTTMUSG00000047805.1"; havana_transcript "OTTMUST00000123055.1";
chr8	HAVANA	exon	111798618	111798747	0	-	.	gene_id "ENSMUSG00000033633.16"; transcript_id "ENSMUST00000191469.7"; gene_type "protein_coding"; gene_name "Clec18a"; transcript_type "nonsense_mediated_decay"; transcript_name "Clec18a-207"; exon_number 10; exon_id "ENSMUSE00000383284.2"; level 2; protein_id "ENSMUSP00000139515.2"; transcript_support_level "2"; mgi_id "MGI:2672935"; tag "non_canonical_TEC"; havana_gene "OTTMUSG00000047805.1"; havana_transcript "OTTMUST00000123056.1";
chr8	HAVANA	CDS	111798618	111798747	0	-	0	gene_id "ENSMUSG00000033633.16"; transcript_id "ENSMUST00000191469.7"; gene_type "protein_coding"; gene_name "Clec18a"; transcript_type "nonsense_mediated_decay"; transcript_name "Clec18a-207"; exon_number 10; exon_id "ENSMUSE00000383284.2"; level 2; protein_id "ENSMUSP00000139515.2"; transcript_support_level "2"; mgi_id "MGI:2672935"; tag "non_canonical_TEC"; havana_gene "OTTMUSG00000047805.1"; havana_transcript "OTTMUST00000123056.1";
chr8	HAVANA	exon	111798618	111798747	0	-	.	gene_id "ENSMUSG00000033633.16"; transcript_id "ENSMUST00000191030.7"; gene_type "protein_coding"; gene_name "Clec18a"; transcript_type "nonsense_mediated_decay"; transcript_name "Clec18a-206"; exon_number 10; exon_id "ENSMUSE00000383284.2"; level 2; protein_id "ENSMUSP00000139569.2"; transcript_support_level "2"; mgi_id "MGI:2672935"; tag "non_canonical_TEC"; havana_gene "OTTMUSG00000047805.1"; havana_transcript "OTTMUST00000123057.1";
chr8	HAVANA	CDS	111798618	111798747	0	-	0	gene_id "ENSMUSG00000033633.16"; transcript_id "ENSMUST00000191030.7"; gene_type "protein_coding"; gene_name "Clec18a"; transcript_type "nonsense_mediated_decay"; transcript_name "Clec18a-206"; exon_number 10; exon_id "ENSMUSE00000383284.2"; level 2; protein_id "ENSMUSP00000139569.2"; transcript_support_level "2"; mgi_id "MGI:2672935"; tag "non_canonical_TEC"; havana_gene "OTTMUSG00000047805.1"; havana_transcript "OTTMUST00000123057.1";
chr8	HAVANA	exon	111798618	111798747	0	-	.	gene_id "ENSMUSG00000033633.16"; transcript_id "ENSMUST00000188466.7"; gene_type "protein_coding"; gene_name "Clec18a"; transcript_type "protein_coding"; transcript_name "Clec18a-203"; exon_number 9; exon_id "ENSMUSE00000383284.2"; level 2; protein_id "ENSMUSP00000141073.2"; transcript_support_level "5"; mgi_id "MGI:2672935"; tag "basic"; tag "appris_alternative_2"; havana_gene "OTTMUSG00000047805.1"; havana_transcript "OTTMUST00000123058.1";
chr8	HAVANA	CDS	111798618	111798747	0	-	0	gene_id "ENSMUSG00000033633.16"; transcript_id "ENSMUST00000188466.7"; gene_type "protein_coding"; gene_name "Clec18a"; transcript_type "protein_coding"; transcript_name "Clec18a-203"; exon_number 9; exon_id "ENSMUSE00000383284.2"; level 2; protein_id "ENSMUSP00000141073.2"; transcript_support_level "5"; mgi_id "MGI:2672935"; tag "basic"; tag "appris_alternative_2"; havana_gene "OTTMUSG00000047805.1"; havana_transcript "OTTMUST00000123058.1";
chr8	HAVANA	exon	111798618	111798747	0	-	.	gene_id "ENSMUSG00000033633.16"; transcript_id "ENSMUST00000039597.14"; gene_type "protein_coding"; gene_name "Clec18a"; transcript_type "protein_coding"; transcript_name "Clec18a-201"; exon_number 10; exon_id "ENSMUSE00000383284.2"; level 2; protein_id "ENSMUSP00000046546.8"; transcript_support_level "5"; mgi_id "MGI:2672935"; tag "basic"; tag "Ensembl_canonical"; tag "GENCODE_Primary"; tag "appris_principal_2"; havana_gene "OTTMUSG00000047805.1"; havana_transcript "OTTMUST00000123224.1";
chr8	HAVANA	CDS	111798618	111798747	0	-	0	gene_id "ENSMUSG00000033633.16"; transcript_id "ENSMUST00000039597.14"; gene_type "protein_coding"; gene_name "Clec18a"; transcript_type "protein_coding"; transcript_name "Clec18a-201"; exon_number 10; exon_id "ENSMUSE00000383284.2"; level 2; protein_id "ENSMUSP00000046546.8"; transcript_support_level "5"; mgi_id "MGI:2672935"; tag "basic"; tag "Ensembl_canonical"; tag "GENCODE_Primary"; tag "appris_principal_2"; havana_gene "OTTMUSG00000047805.1"; havana_transcript "OTTMUST00000123224.1";
chr8	HAVANA	exon	111798618	111798747	0	-	.	gene_id "ENSMUSG00000033633.16"; transcript_id "ENSMUST00000186384.7"; gene_type "protein_coding"; gene_name "Clec18a"; transcript_type "nonsense_mediated_decay"; transcript_name "Clec18a-202"; exon_number 10; exon_id "ENSMUSE00001332194.2"; level 2; protein_id "ENSMUSP00000140703.2"; transcript_support_level "5"; mgi_id "MGI:2672935"; tag "RNA_Seq_supported_partial"; havana_gene "OTTMUSG00000047805.1"; havana_transcript "OTTMUST00000123059.1";
chr8	HAVANA	UTR	111798618	111798747	0	-	.	gene_id "ENSMUSG00000033633.16"; transcript_id "ENSMUST00000186384.7"; gene_type "protein_coding"; gene_name "Clec18a"; transcript_type "nonsense_mediated_decay"; transcript_name "Clec18a-202"; exon_number 10; exon_id "ENSMUSE00001332194.2"; level 2; protein_id "ENSMUSP00000140703.2"; transcript_support_level "5"; mgi_id "MGI:2672935"; tag "RNA_Seq_supported_partial"; havana_gene "OTTMUSG00000047805.1"; havana_transcript "OTTMUST00000123059.1";
chr8	HAVANA	exon	111798618	111798747	0	-	.	gene_id "ENSMUSG00000033633.16"; transcript_id "ENSMUST00000190222.2"; gene_type "protein_coding"; gene_name "Clec18a"; transcript_type "nonsense_mediated_decay"; transcript_name "Clec18a-204"; exon_number 11; exon_id "ENSMUSE00000383284.2"; level 2; protein_id "ENSMUSP00000139634.2"; transcript_support_level "1"; mgi_id "MGI:2672935"; havana_gene "OTTMUSG00000047805.1"; havana_transcript "OTTMUST00000123060.1";
chr8	HAVANA	CDS	111798618	111798747	0	-	0	gene_id "ENSMUSG00000033633.16"; transcript_id "ENSMUST00000190222.2"; gene_type "protein_coding"; gene_name "Clec18a"; transcript_type "nonsense_mediated_decay"; transcript_name "Clec18a-204"; exon_number 11; exon_id "ENSMUSE00000383284.2"; level 2; protein_id "ENSMUSP00000139634.2"; transcript_support_level "1"; mgi_id "MGI:2672935"; havana_gene "OTTMUSG00000047805.1"; havana_transcript "OTTMUST00000123060.1";
chr8	ENSEMBL_gcm37	exon	111798618	111798747	0.191852256036757	-	.	gene_id "ENSMUSG00000033633.16"; transcript_id "ENSMUSG00000033633.16_tx_10"; exon_id "chr8_111798618_111798747_-"; exonnum "7"; txlen "1363";
chr8	ENSEMBL_gcm37	exon	111798618	111798747	0.137280416820449	-	.	gene_id "ENSMUSG00000033633.16"; transcript_id "ENSMUSG00000033633.16_tx_15"; exon_id "chr8_111798618_111798747_-"; exonnum "10"; txlen "1796";
chr8	ENSEMBL_gcm37	exon	111798618	111798747	0.132391729435071	-	.	gene_id "ENSMUSG00000033633.16"; transcript_id "ENSMUSG00000033633.16_tx_16"; exon_id "chr8_111798618_111798747_-"; exonnum "11"; txlen "1904";
chr8	ENSEMBL_gcm37	exon	111798618	111798747	0.106858912807112	-	.	gene_id "ENSMUSG00000033633.16"; transcript_id "ENSMUSG00000033633.16_tx_18"; exon_id "chr8_111798618_111798747_-"; exonnum "9"; txlen "1666";
chr8	ENSEMBL_gcm37	exon	111798618	111798747	0.546242267352302	-	.	gene_id "ENSMUSG00000033633.16"; transcript_id "ENSMUSG00000033633.16_tx_2"; exon_id "chr8_111798618_111798747_-"; exonnum "10"; txlen "1759";
chr8	ENSEMBL_gcm37	exon	111798618	111798747	0.0854467712380598	-	.	gene_id "ENSMUSG00000033633.16"; transcript_id "ENSMUSG00000033633.16_tx_24"; exon_id "chr8_111798618_111798747_-"; exonnum "11"; txlen "2139";
chr8	ENSEMBL_gcm37	exon	111798618	111798747	0.0829728028855225	-	.	gene_id "ENSMUSG00000033633.16"; transcript_id "ENSMUSG00000033633.16_tx_26"; exon_id "chr8_111798618_111798747_-"; exonnum "9"; txlen "1618";
chr8	ENSEMBL_gcm37	exon	111798618	111798747	0.0829728028855225	-	.	gene_id "ENSMUSG00000033633.16"; transcript_id "ENSMUSG00000033633.16_tx_27"; exon_id "chr8_111798618_111798747_-"; exonnum "9"; txlen "1718";
chr8	ENSEMBL_gcm37	exon	111798618	111798747	0.0782604667962057	-	.	gene_id "ENSMUSG00000033633.16"; transcript_id "ENSMUSG00000033633.16_tx_29"; exon_id "chr8_111798618_111798747_-"; exonnum "12"; txlen "2247";
chr8	ENSEMBL_gcm37	exon	111798618	111798747	0.42249030929141	-	.	gene_id "ENSMUSG00000033633.16"; transcript_id "ENSMUSG00000033633.16_tx_3"; exon_id "chr8_111798618_111798747_-"; exonnum "10"; txlen "1711";
chr8	ENSEMBL_gcm37	exon	111798618	111798747	0.0375973888786059	-	.	gene_id "ENSMUSG00000033633.16"; transcript_id "ENSMUSG00000033633.16_tx_32"; exon_id "chr8_111798618_111798747_-"; exonnum "10"; txlen "1896";
chr8	ENSEMBL_gcm37	exon	111798618	111798747	0.0327087014932285	-	.	gene_id "ENSMUSG00000033633.16"; transcript_id "ENSMUSG00000033633.16_tx_33"; exon_id "chr8_111798618_111798747_-"; exonnum "11"; txlen "2004";
chr8	ENSEMBL_gcm37	exon	111798618	111798747	0.0304978223739524	-	.	gene_id "ENSMUSG00000033633.16"; transcript_id "ENSMUSG00000033633.16_tx_34"; exon_id "chr8_111798618_111798747_-"; exonnum "9"; txlen "2342";
chr8	ENSEMBL_gcm37	exon	111798618	111798747	0.0304978223739524	-	.	gene_id "ENSMUSG00000033633.16"; transcript_id "ENSMUSG00000033633.16_tx_35"; exon_id "chr8_111798618_111798747_-"; exonnum "9"; txlen "2442";
chr8	ENSEMBL_gcm37	exon	111798618	111798747	0.42249030929141	-	.	gene_id "ENSMUSG00000033633.16"; transcript_id "ENSMUSG00000033633.16_tx_4"; exon_id "chr8_111798618_111798747_-"; exonnum "10"; txlen "1811";
chr8	ENSEMBL_gcm37	exon	111798618	111798747	0.0121492823284762	-	.	gene_id "ENSMUSG00000033633.16"; transcript_id "ENSMUSG00000033633.16_tx_40"; exon_id "chr8_111798618_111798747_-"; exonnum "12"; txlen "2667";
chr8	ENSEMBL_gcm37	exon	111798618	111798747	0.00799604971913246	-	.	gene_id "ENSMUSG00000033633.16"; transcript_id "ENSMUSG00000033633.16_tx_41"; exon_id "chr8_111798618_111798747_-"; exonnum "12"; txlen "2670";
chr8	ENSEMBL_gcm37	exon	111798618	111798747	0.205084806326574	-	.	gene_id "ENSMUSG00000033633.16"; transcript_id "ENSMUSG00000033633.16_tx_6"; exon_id "chr8_111798618_111798747_-"; exonnum "9"; txlen "1516";
chr8	ENSEMBL_gcm37	exon	111798618	111798747	0.197676936902889	-	.	gene_id "ENSMUSG00000033633.16"; transcript_id "ENSMUSG00000033633.16_tx_7"; exon_id "chr8_111798618_111798747_-"; exonnum "9"; txlen "1468";
chr8	ENSEMBL_gcm37	exon	111798618	111798747	0.197676936902889	-	.	gene_id "ENSMUSG00000033633.16"; transcript_id "ENSMUSG00000033633.16_tx_8"; exon_id "chr8_111798618_111798747_-"; exonnum "9"; txlen "1568";
chr8	sragcm37_es	exon	111798998	111799075	0.195814215991912	-	.	gene_id "ENSMUSG00000033633.16"; transcript_id "ENSMUSG00000033633.16_tx_9"; exon_id "chr8_111798998_111799075_-"; exonnum "9"; txlen "1176";
chr8	HAVANA	exon	111799254	111799360	0	-	.	gene_id "ENSMUSG00000033633.16"; transcript_id "ENSMUST00000190778.7"; gene_type "protein_coding"; gene_name "Clec18a"; transcript_type "nonsense_mediated_decay"; transcript_name "Clec18a-205"; exon_number 9; exon_id "ENSMUSE00001323910.2"; level 2; protein_id "ENSMUSP00000139789.2"; transcript_support_level "2"; mgi_id "MGI:2672935"; tag "non_canonical_TEC"; havana_gene "OTTMUSG00000047805.1"; havana_transcript "OTTMUST00000123055.1";
chr8	HAVANA	UTR	111799254	111799360	0	-	.	gene_id "ENSMUSG00000033633.16"; transcript_id "ENSMUST00000190778.7"; gene_type "protein_coding"; gene_name "Clec18a"; transcript_type "nonsense_mediated_decay"; transcript_name "Clec18a-205"; exon_number 9; exon_id "ENSMUSE00001323910.2"; level 2; protein_id "ENSMUSP00000139789.2"; transcript_support_level "2"; mgi_id "MGI:2672935"; tag "non_canonical_TEC"; havana_gene "OTTMUSG00000047805.1"; havana_transcript "OTTMUST00000123055.1";
chr8	HAVANA	exon	111799254	111799360	0	-	.	gene_id "ENSMUSG00000033633.16"; transcript_id "ENSMUST00000191469.7"; gene_type "protein_coding"; gene_name "Clec18a"; transcript_type "nonsense_mediated_decay"; transcript_name "Clec18a-207"; exon_number 9; exon_id "ENSMUSE00000371636.2"; level 2; protein_id "ENSMUSP00000139515.2"; transcript_support_level "2"; mgi_id "MGI:2672935"; tag "non_canonical_TEC"; havana_gene "OTTMUSG00000047805.1"; havana_transcript "OTTMUST00000123056.1";
chr8	HAVANA	CDS	111799254	111799360	0	-	2	gene_id "ENSMUSG00000033633.16"; transcript_id "ENSMUST00000191469.7"; gene_type "protein_coding"; gene_name "Clec18a"; transcript_type "nonsense_mediated_decay"; transcript_name "Clec18a-207"; exon_number 9; exon_id "ENSMUSE00000371636.2"; level 2; protein_id "ENSMUSP00000139515.2"; transcript_support_level "2"; mgi_id "MGI:2672935"; tag "non_canonical_TEC"; havana_gene "OTTMUSG00000047805.1"; havana_transcript "OTTMUST00000123056.1";
chr8	HAVANA	exon	111799254	111799360	0	-	.	gene_id "ENSMUSG00000033633.16"; transcript_id "ENSMUST00000191030.7"; gene_type "protein_coding"; gene_name "Clec18a"; transcript_type "nonsense_mediated_decay"; transcript_name "Clec18a-206"; exon_number 9; exon_id "ENSMUSE00000371636.2"; level 2; protein_id "ENSMUSP00000139569.2"; transcript_support_level "2"; mgi_id "MGI:2672935"; tag "non_canonical_TEC"; havana_gene "OTTMUSG00000047805.1"; havana_transcript "OTTMUST00000123057.1";
chr8	HAVANA	CDS	111799254	111799360	0	-	2	gene_id "ENSMUSG00000033633.16"; transcript_id "ENSMUST00000191030.7"; gene_type "protein_coding"; gene_name "Clec18a"; transcript_type "nonsense_mediated_decay"; transcript_name "Clec18a-206"; exon_number 9; exon_id "ENSMUSE00000371636.2"; level 2; protein_id "ENSMUSP00000139569.2"; transcript_support_level "2"; mgi_id "MGI:2672935"; tag "non_canonical_TEC"; havana_gene "OTTMUSG00000047805.1"; havana_transcript "OTTMUST00000123057.1";
chr8	HAVANA	exon	111799254	111799360	0	-	.	gene_id "ENSMUSG00000033633.16"; transcript_id "ENSMUST00000188466.7"; gene_type "protein_coding"; gene_name "Clec18a"; transcript_type "protein_coding"; transcript_name "Clec18a-203"; exon_number 8; exon_id "ENSMUSE00000371636.2"; level 2; protein_id "ENSMUSP00000141073.2"; transcript_support_level "5"; mgi_id "MGI:2672935"; tag "basic"; tag "appris_alternative_2"; havana_gene "OTTMUSG00000047805.1"; havana_transcript "OTTMUST00000123058.1";
chr8	HAVANA	CDS	111799254	111799360	0	-	2	gene_id "ENSMUSG00000033633.16"; transcript_id "ENSMUST00000188466.7"; gene_type "protein_coding"; gene_name "Clec18a"; transcript_type "protein_coding"; transcript_name "Clec18a-203"; exon_number 8; exon_id "ENSMUSE00000371636.2"; level 2; protein_id "ENSMUSP00000141073.2"; transcript_support_level "5"; mgi_id "MGI:2672935"; tag "basic"; tag "appris_alternative_2"; havana_gene "OTTMUSG00000047805.1"; havana_transcript "OTTMUST00000123058.1";
chr8	HAVANA	exon	111799254	111799360	0	-	.	gene_id "ENSMUSG00000033633.16"; transcript_id "ENSMUST00000039597.14"; gene_type "protein_coding"; gene_name "Clec18a"; transcript_type "protein_coding"; transcript_name "Clec18a-201"; exon_number 9; exon_id "ENSMUSE00000371636.2"; level 2; protein_id "ENSMUSP00000046546.8"; transcript_support_level "5"; mgi_id "MGI:2672935"; tag "basic"; tag "Ensembl_canonical"; tag "GENCODE_Primary"; tag "appris_principal_2"; havana_gene "OTTMUSG00000047805.1"; havana_transcript "OTTMUST00000123224.1";
chr8	HAVANA	CDS	111799254	111799360	0	-	2	gene_id "ENSMUSG00000033633.16"; transcript_id "ENSMUST00000039597.14"; gene_type "protein_coding"; gene_name "Clec18a"; transcript_type "protein_coding"; transcript_name "Clec18a-201"; exon_number 9; exon_id "ENSMUSE00000371636.2"; level 2; protein_id "ENSMUSP00000046546.8"; transcript_support_level "5"; mgi_id "MGI:2672935"; tag "basic"; tag "Ensembl_canonical"; tag "GENCODE_Primary"; tag "appris_principal_2"; havana_gene "OTTMUSG00000047805.1"; havana_transcript "OTTMUST00000123224.1";
chr8	HAVANA	exon	111799254	111799360	0	-	.	gene_id "ENSMUSG00000033633.16"; transcript_id "ENSMUST00000186384.7"; gene_type "protein_coding"; gene_name "Clec18a"; transcript_type "nonsense_mediated_decay"; transcript_name "Clec18a-202"; exon_number 9; exon_id "ENSMUSE00001323910.2"; level 2; protein_id "ENSMUSP00000140703.2"; transcript_support_level "5"; mgi_id "MGI:2672935"; tag "RNA_Seq_supported_partial"; havana_gene "OTTMUSG00000047805.1"; havana_transcript "OTTMUST00000123059.1";
chr8	HAVANA	UTR	111799254	111799360	0	-	.	gene_id "ENSMUSG00000033633.16"; transcript_id "ENSMUST00000186384.7"; gene_type "protein_coding"; gene_name "Clec18a"; transcript_type "nonsense_mediated_decay"; transcript_name "Clec18a-202"; exon_number 9; exon_id "ENSMUSE00001323910.2"; level 2; protein_id "ENSMUSP00000140703.2"; transcript_support_level "5"; mgi_id "MGI:2672935"; tag "RNA_Seq_supported_partial"; havana_gene "OTTMUSG00000047805.1"; havana_transcript "OTTMUST00000123059.1";
chr8	HAVANA	exon	111799254	111799360	0	-	.	gene_id "ENSMUSG00000033633.16"; transcript_id "ENSMUST00000190222.2"; gene_type "protein_coding"; gene_name "Clec18a"; transcript_type "nonsense_mediated_decay"; transcript_name "Clec18a-204"; exon_number 10; exon_id "ENSMUSE00000371636.2"; level 2; protein_id "ENSMUSP00000139634.2"; transcript_support_level "1"; mgi_id "MGI:2672935"; havana_gene "OTTMUSG00000047805.1"; havana_transcript "OTTMUST00000123060.1";
chr8	HAVANA	CDS	111799254	111799360	0	-	2	gene_id "ENSMUSG00000033633.16"; transcript_id "ENSMUST00000190222.2"; gene_type "protein_coding"; gene_name "Clec18a"; transcript_type "nonsense_mediated_decay"; transcript_name "Clec18a-204"; exon_number 10; exon_id "ENSMUSE00000371636.2"; level 2; protein_id "ENSMUSP00000139634.2"; transcript_support_level "1"; mgi_id "MGI:2672935"; havana_gene "OTTMUSG00000047805.1"; havana_transcript "OTTMUST00000123060.1";
chr8	ENSEMBL_gcm37	exon	111799254	111799360	0.191852256036757	-	.	gene_id "ENSMUSG00000033633.16"; transcript_id "ENSMUSG00000033633.16_tx_10"; exon_id "chr8_111799254_111799360_-"; exonnum "6"; txlen "1363";
chr8	ENSEMBL_gcm37	exon	111799254	111799360	0.137280416820449	-	.	gene_id "ENSMUSG00000033633.16"; transcript_id "ENSMUSG00000033633.16_tx_15"; exon_id "chr8_111799254_111799360_-"; exonnum "9"; txlen "1796";
chr8	ENSEMBL_gcm37	exon	111799254	111799360	0.132391729435071	-	.	gene_id "ENSMUSG00000033633.16"; transcript_id "ENSMUSG00000033633.16_tx_16"; exon_id "chr8_111799254_111799360_-"; exonnum "10"; txlen "1904";
chr8	ENSEMBL_gcm37	exon	111799254	111799360	0.106858912807112	-	.	gene_id "ENSMUSG00000033633.16"; transcript_id "ENSMUSG00000033633.16_tx_18"; exon_id "chr8_111799254_111799360_-"; exonnum "8"; txlen "1666";
chr8	ENSEMBL_gcm37	exon	111799254	111799360	0.546242267352302	-	.	gene_id "ENSMUSG00000033633.16"; transcript_id "ENSMUSG00000033633.16_tx_2"; exon_id "chr8_111799254_111799360_-"; exonnum "9"; txlen "1759";
chr8	ENSEMBL_gcm37	exon	111799254	111799360	0.0854467712380598	-	.	gene_id "ENSMUSG00000033633.16"; transcript_id "ENSMUSG00000033633.16_tx_24"; exon_id "chr8_111799254_111799360_-"; exonnum "10"; txlen "2139";
chr8	ENSEMBL_gcm37	exon	111799254	111799360	0.0829728028855225	-	.	gene_id "ENSMUSG00000033633.16"; transcript_id "ENSMUSG00000033633.16_tx_26"; exon_id "chr8_111799254_111799360_-"; exonnum "8"; txlen "1618";
chr8	ENSEMBL_gcm37	exon	111799254	111799360	0.0829728028855225	-	.	gene_id "ENSMUSG00000033633.16"; transcript_id "ENSMUSG00000033633.16_tx_27"; exon_id "chr8_111799254_111799360_-"; exonnum "8"; txlen "1718";
chr8	ENSEMBL_gcm37	exon	111799254	111799360	0.0782604667962057	-	.	gene_id "ENSMUSG00000033633.16"; transcript_id "ENSMUSG00000033633.16_tx_29"; exon_id "chr8_111799254_111799360_-"; exonnum "11"; txlen "2247";
chr8	ENSEMBL_gcm37	exon	111799254	111799360	0.42249030929141	-	.	gene_id "ENSMUSG00000033633.16"; transcript_id "ENSMUSG00000033633.16_tx_3"; exon_id "chr8_111799254_111799360_-"; exonnum "9"; txlen "1711";
chr8	ENSEMBL_gcm37	exon	111799254	111799360	0.0375973888786059	-	.	gene_id "ENSMUSG00000033633.16"; transcript_id "ENSMUSG00000033633.16_tx_32"; exon_id "chr8_111799254_111799360_-"; exonnum "9"; txlen "1896";
chr8	ENSEMBL_gcm37	exon	111799254	111799360	0.0327087014932285	-	.	gene_id "ENSMUSG00000033633.16"; transcript_id "ENSMUSG00000033633.16_tx_33"; exon_id "chr8_111799254_111799360_-"; exonnum "10"; txlen "2004";
chr8	ENSEMBL_gcm37	exon	111799254	111799360	0.0304978223739524	-	.	gene_id "ENSMUSG00000033633.16"; transcript_id "ENSMUSG00000033633.16_tx_34"; exon_id "chr8_111799254_111799360_-"; exonnum "8"; txlen "2342";
chr8	ENSEMBL_gcm37	exon	111799254	111799360	0.0304978223739524	-	.	gene_id "ENSMUSG00000033633.16"; transcript_id "ENSMUSG00000033633.16_tx_35"; exon_id "chr8_111799254_111799360_-"; exonnum "8"; txlen "2442";
chr8	ENSEMBL_gcm37	exon	111799254	111799360	0.42249030929141	-	.	gene_id "ENSMUSG00000033633.16"; transcript_id "ENSMUSG00000033633.16_tx_4"; exon_id "chr8_111799254_111799360_-"; exonnum "9"; txlen "1811";
chr8	ENSEMBL_gcm37	exon	111799254	111799360	0.0121492823284762	-	.	gene_id "ENSMUSG00000033633.16"; transcript_id "ENSMUSG00000033633.16_tx_40"; exon_id "chr8_111799254_111799360_-"; exonnum "11"; txlen "2667";
chr8	ENSEMBL_gcm37	exon	111799254	111799360	0.00799604971913246	-	.	gene_id "ENSMUSG00000033633.16"; transcript_id "ENSMUSG00000033633.16_tx_41"; exon_id "chr8_111799254_111799360_-"; exonnum "11"; txlen "2670";
chr8	ENSEMBL_gcm37	exon	111799254	111799360	0.205084806326574	-	.	gene_id "ENSMUSG00000033633.16"; transcript_id "ENSMUSG00000033633.16_tx_6"; exon_id "chr8_111799254_111799360_-"; exonnum "8"; txlen "1516";
chr8	ENSEMBL_gcm37	exon	111799254	111799360	0.197676936902889	-	.	gene_id "ENSMUSG00000033633.16"; transcript_id "ENSMUSG00000033633.16_tx_7"; exon_id "chr8_111799254_111799360_-"; exonnum "8"; txlen "1468";
chr8	ENSEMBL_gcm37	exon	111799254	111799360	0.197676936902889	-	.	gene_id "ENSMUSG00000033633.16"; transcript_id "ENSMUSG00000033633.16_tx_8"; exon_id "chr8_111799254_111799360_-"; exonnum "8"; txlen "1568";
chr8	ENSEMBL_gcm37	exon	111799254	111799360	0.195814215991912	-	.	gene_id "ENSMUSG00000033633.16"; transcript_id "ENSMUSG00000033633.16_tx_9"; exon_id "chr8_111799254_111799360_-"; exonnum "8"; txlen "1176";
chr8	HAVANA	exon	111800281	111800373	0	-	.	gene_id "ENSMUSG00000033633.16"; transcript_id "ENSMUST00000190778.7"; gene_type "protein_coding"; gene_name "Clec18a"; transcript_type "nonsense_mediated_decay"; transcript_name "Clec18a-205"; exon_number 8; exon_id "ENSMUSE00001323536.2"; level 2; protein_id "ENSMUSP00000139789.2"; transcript_support_level "2"; mgi_id "MGI:2672935"; tag "non_canonical_TEC"; havana_gene "OTTMUSG00000047805.1"; havana_transcript "OTTMUST00000123055.1";
chr8	HAVANA	UTR	111800281	111800373	0	-	.	gene_id "ENSMUSG00000033633.16"; transcript_id "ENSMUST00000190778.7"; gene_type "protein_coding"; gene_name "Clec18a"; transcript_type "nonsense_mediated_decay"; transcript_name "Clec18a-205"; exon_number 8; exon_id "ENSMUSE00001323536.2"; level 2; protein_id "ENSMUSP00000139789.2"; transcript_support_level "2"; mgi_id "MGI:2672935"; tag "non_canonical_TEC"; havana_gene "OTTMUSG00000047805.1"; havana_transcript "OTTMUST00000123055.1";
chr8	HAVANA	exon	111800281	111800373	0	-	.	gene_id "ENSMUSG00000033633.16"; transcript_id "ENSMUST00000191469.7"; gene_type "protein_coding"; gene_name "Clec18a"; transcript_type "nonsense_mediated_decay"; transcript_name "Clec18a-207"; exon_number 8; exon_id "ENSMUSE00000412228.2"; level 2; protein_id "ENSMUSP00000139515.2"; transcript_support_level "2"; mgi_id "MGI:2672935"; tag "non_canonical_TEC"; havana_gene "OTTMUSG00000047805.1"; havana_transcript "OTTMUST00000123056.1";
chr8	HAVANA	CDS	111800281	111800373	0	-	2	gene_id "ENSMUSG00000033633.16"; transcript_id "ENSMUST00000191469.7"; gene_type "protein_coding"; gene_name "Clec18a"; transcript_type "nonsense_mediated_decay"; transcript_name "Clec18a-207"; exon_number 8; exon_id "ENSMUSE00000412228.2"; level 2; protein_id "ENSMUSP00000139515.2"; transcript_support_level "2"; mgi_id "MGI:2672935"; tag "non_canonical_TEC"; havana_gene "OTTMUSG00000047805.1"; havana_transcript "OTTMUST00000123056.1";
chr8	HAVANA	exon	111800281	111800373	0	-	.	gene_id "ENSMUSG00000033633.16"; transcript_id "ENSMUST00000191030.7"; gene_type "protein_coding"; gene_name "Clec18a"; transcript_type "nonsense_mediated_decay"; transcript_name "Clec18a-206"; exon_number 8; exon_id "ENSMUSE00000412228.2"; level 2; protein_id "ENSMUSP00000139569.2"; transcript_support_level "2"; mgi_id "MGI:2672935"; tag "non_canonical_TEC"; havana_gene "OTTMUSG00000047805.1"; havana_transcript "OTTMUST00000123057.1";
chr8	HAVANA	CDS	111800281	111800373	0	-	2	gene_id "ENSMUSG00000033633.16"; transcript_id "ENSMUST00000191030.7"; gene_type "protein_coding"; gene_name "Clec18a"; transcript_type "nonsense_mediated_decay"; transcript_name "Clec18a-206"; exon_number 8; exon_id "ENSMUSE00000412228.2"; level 2; protein_id "ENSMUSP00000139569.2"; transcript_support_level "2"; mgi_id "MGI:2672935"; tag "non_canonical_TEC"; havana_gene "OTTMUSG00000047805.1"; havana_transcript "OTTMUST00000123057.1";
chr8	HAVANA	exon	111800281	111800373	0	-	.	gene_id "ENSMUSG00000033633.16"; transcript_id "ENSMUST00000188466.7"; gene_type "protein_coding"; gene_name "Clec18a"; transcript_type "protein_coding"; transcript_name "Clec18a-203"; exon_number 7; exon_id "ENSMUSE00000412228.2"; level 2; protein_id "ENSMUSP00000141073.2"; transcript_support_level "5"; mgi_id "MGI:2672935"; tag "basic"; tag "appris_alternative_2"; havana_gene "OTTMUSG00000047805.1"; havana_transcript "OTTMUST00000123058.1";
chr8	HAVANA	CDS	111800281	111800373	0	-	2	gene_id "ENSMUSG00000033633.16"; transcript_id "ENSMUST00000188466.7"; gene_type "protein_coding"; gene_name "Clec18a"; transcript_type "protein_coding"; transcript_name "Clec18a-203"; exon_number 7; exon_id "ENSMUSE00000412228.2"; level 2; protein_id "ENSMUSP00000141073.2"; transcript_support_level "5"; mgi_id "MGI:2672935"; tag "basic"; tag "appris_alternative_2"; havana_gene "OTTMUSG00000047805.1"; havana_transcript "OTTMUST00000123058.1";
chr8	HAVANA	exon	111800281	111800373	0	-	.	gene_id "ENSMUSG00000033633.16"; transcript_id "ENSMUST00000039597.14"; gene_type "protein_coding"; gene_name "Clec18a"; transcript_type "protein_coding"; transcript_name "Clec18a-201"; exon_number 8; exon_id "ENSMUSE00000412228.2"; level 2; protein_id "ENSMUSP00000046546.8"; transcript_support_level "5"; mgi_id "MGI:2672935"; tag "basic"; tag "Ensembl_canonical"; tag "GENCODE_Primary"; tag "appris_principal_2"; havana_gene "OTTMUSG00000047805.1"; havana_transcript "OTTMUST00000123224.1";
chr8	HAVANA	CDS	111800281	111800373	0	-	2	gene_id "ENSMUSG00000033633.16"; transcript_id "ENSMUST00000039597.14"; gene_type "protein_coding"; gene_name "Clec18a"; transcript_type "protein_coding"; transcript_name "Clec18a-201"; exon_number 8; exon_id "ENSMUSE00000412228.2"; level 2; protein_id "ENSMUSP00000046546.8"; transcript_support_level "5"; mgi_id "MGI:2672935"; tag "basic"; tag "Ensembl_canonical"; tag "GENCODE_Primary"; tag "appris_principal_2"; havana_gene "OTTMUSG00000047805.1"; havana_transcript "OTTMUST00000123224.1";
chr8	HAVANA	exon	111800281	111800373	0	-	.	gene_id "ENSMUSG00000033633.16"; transcript_id "ENSMUST00000186384.7"; gene_type "protein_coding"; gene_name "Clec18a"; transcript_type "nonsense_mediated_decay"; transcript_name "Clec18a-202"; exon_number 8; exon_id "ENSMUSE00001323536.2"; level 2; protein_id "ENSMUSP00000140703.2"; transcript_support_level "5"; mgi_id "MGI:2672935"; tag "RNA_Seq_supported_partial"; havana_gene "OTTMUSG00000047805.1"; havana_transcript "OTTMUST00000123059.1";
chr8	HAVANA	UTR	111800281	111800373	0	-	.	gene_id "ENSMUSG00000033633.16"; transcript_id "ENSMUST00000186384.7"; gene_type "protein_coding"; gene_name "Clec18a"; transcript_type "nonsense_mediated_decay"; transcript_name "Clec18a-202"; exon_number 8; exon_id "ENSMUSE00001323536.2"; level 2; protein_id "ENSMUSP00000140703.2"; transcript_support_level "5"; mgi_id "MGI:2672935"; tag "RNA_Seq_supported_partial"; havana_gene "OTTMUSG00000047805.1"; havana_transcript "OTTMUST00000123059.1";
chr8	HAVANA	exon	111800281	111800373	0	-	.	gene_id "ENSMUSG00000033633.16"; transcript_id "ENSMUST00000190222.2"; gene_type "protein_coding"; gene_name "Clec18a"; transcript_type "nonsense_mediated_decay"; transcript_name "Clec18a-204"; exon_number 9; exon_id "ENSMUSE00000412228.2"; level 2; protein_id "ENSMUSP00000139634.2"; transcript_support_level "1"; mgi_id "MGI:2672935"; havana_gene "OTTMUSG00000047805.1"; havana_transcript "OTTMUST00000123060.1";
chr8	HAVANA	CDS	111800281	111800373	0	-	2	gene_id "ENSMUSG00000033633.16"; transcript_id "ENSMUST00000190222.2"; gene_type "protein_coding"; gene_name "Clec18a"; transcript_type "nonsense_mediated_decay"; transcript_name "Clec18a-204"; exon_number 9; exon_id "ENSMUSE00000412228.2"; level 2; protein_id "ENSMUSP00000139634.2"; transcript_support_level "1"; mgi_id "MGI:2672935"; havana_gene "OTTMUSG00000047805.1"; havana_transcript "OTTMUST00000123060.1";
chr8	ENSEMBL_gcm37	exon	111800281	111800373	0.137280416820449	-	.	gene_id "ENSMUSG00000033633.16"; transcript_id "ENSMUSG00000033633.16_tx_15"; exon_id "chr8_111800281_111800373_-"; exonnum "8"; txlen "1796";
chr8	ENSEMBL_gcm37	exon	111800281	111800373	0.132391729435071	-	.	gene_id "ENSMUSG00000033633.16"; transcript_id "ENSMUSG00000033633.16_tx_16"; exon_id "chr8_111800281_111800373_-"; exonnum "9"; txlen "1904";
chr8	ENSEMBL_gcm37	exon	111800281	111800373	0.546242267352302	-	.	gene_id "ENSMUSG00000033633.16"; transcript_id "ENSMUSG00000033633.16_tx_2"; exon_id "chr8_111800281_111800373_-"; exonnum "8"; txlen "1759";
chr8	ENSEMBL_gcm37	exon	111800281	111800373	0.0854467712380598	-	.	gene_id "ENSMUSG00000033633.16"; transcript_id "ENSMUSG00000033633.16_tx_24"; exon_id "chr8_111800281_111800373_-"; exonnum "9"; txlen "2139";
chr8	ENSEMBL_gcm37	exon	111800281	111800373	0.0782604667962057	-	.	gene_id "ENSMUSG00000033633.16"; transcript_id "ENSMUSG00000033633.16_tx_29"; exon_id "chr8_111800281_111800373_-"; exonnum "10"; txlen "2247";
chr8	ENSEMBL_gcm37	exon	111800281	111800373	0.42249030929141	-	.	gene_id "ENSMUSG00000033633.16"; transcript_id "ENSMUSG00000033633.16_tx_3"; exon_id "chr8_111800281_111800373_-"; exonnum "8"; txlen "1711";
chr8	ENSEMBL_gcm37	exon	111800281	111800373	0.0375973888786059	-	.	gene_id "ENSMUSG00000033633.16"; transcript_id "ENSMUSG00000033633.16_tx_32"; exon_id "chr8_111800281_111800373_-"; exonnum "8"; txlen "1896";
chr8	ENSEMBL_gcm37	exon	111800281	111800373	0.0327087014932285	-	.	gene_id "ENSMUSG00000033633.16"; transcript_id "ENSMUSG00000033633.16_tx_33"; exon_id "chr8_111800281_111800373_-"; exonnum "9"; txlen "2004";
chr8	ENSEMBL_gcm37	exon	111800281	111800373	0.0304978223739524	-	.	gene_id "ENSMUSG00000033633.16"; transcript_id "ENSMUSG00000033633.16_tx_34"; exon_id "chr8_111800281_111800373_-"; exonnum "7"; txlen "2342";
chr8	ENSEMBL_gcm37	exon	111800281	111800373	0.0304978223739524	-	.	gene_id "ENSMUSG00000033633.16"; transcript_id "ENSMUSG00000033633.16_tx_35"; exon_id "chr8_111800281_111800373_-"; exonnum "7"; txlen "2442";
chr8	ENSEMBL_gcm37	exon	111800281	111800373	0.42249030929141	-	.	gene_id "ENSMUSG00000033633.16"; transcript_id "ENSMUSG00000033633.16_tx_4"; exon_id "chr8_111800281_111800373_-"; exonnum "8"; txlen "1811";
chr8	ENSEMBL_gcm37	exon	111800281	111800373	0.0121492823284762	-	.	gene_id "ENSMUSG00000033633.16"; transcript_id "ENSMUSG00000033633.16_tx_40"; exon_id "chr8_111800281_111800373_-"; exonnum "10"; txlen "2667";
chr8	ENSEMBL_gcm37	exon	111800281	111800373	0.00799604971913246	-	.	gene_id "ENSMUSG00000033633.16"; transcript_id "ENSMUSG00000033633.16_tx_41"; exon_id "chr8_111800281_111800373_-"; exonnum "10"; txlen "2670";
chr8	ENSEMBL_gcm37	exon	111800281	111800373	0.205084806326574	-	.	gene_id "ENSMUSG00000033633.16"; transcript_id "ENSMUSG00000033633.16_tx_6"; exon_id "chr8_111800281_111800373_-"; exonnum "7"; txlen "1516";
chr8	ENSEMBL_gcm37	exon	111800281	111800373	0.197676936902889	-	.	gene_id "ENSMUSG00000033633.16"; transcript_id "ENSMUSG00000033633.16_tx_7"; exon_id "chr8_111800281_111800373_-"; exonnum "7"; txlen "1468";
chr8	ENSEMBL_gcm37	exon	111800281	111800373	0.197676936902889	-	.	gene_id "ENSMUSG00000033633.16"; transcript_id "ENSMUSG00000033633.16_tx_8"; exon_id "chr8_111800281_111800373_-"; exonnum "7"; txlen "1568";
chr8	ENSEMBL_gcm37	exon	111800281	111800373	0.195814215991912	-	.	gene_id "ENSMUSG00000033633.16"; transcript_id "ENSMUSG00000033633.16_tx_9"; exon_id "chr8_111800281_111800373_-"; exonnum "7"; txlen "1176";
chr8	HAVANA	exon	111801780	111801887	0	-	.	gene_id "ENSMUSG00000033633.16"; transcript_id "ENSMUST00000190778.7"; gene_type "protein_coding"; gene_name "Clec18a"; transcript_type "nonsense_mediated_decay"; transcript_name "Clec18a-205"; exon_number 7; exon_id "ENSMUSE00001321612.2"; level 2; protein_id "ENSMUSP00000139789.2"; transcript_support_level "2"; mgi_id "MGI:2672935"; tag "non_canonical_TEC"; havana_gene "OTTMUSG00000047805.1"; havana_transcript "OTTMUST00000123055.1";
chr8	HAVANA	UTR	111801780	111801887	0	-	.	gene_id "ENSMUSG00000033633.16"; transcript_id "ENSMUST00000190778.7"; gene_type "protein_coding"; gene_name "Clec18a"; transcript_type "nonsense_mediated_decay"; transcript_name "Clec18a-205"; exon_number 7; exon_id "ENSMUSE00001321612.2"; level 2; protein_id "ENSMUSP00000139789.2"; transcript_support_level "2"; mgi_id "MGI:2672935"; tag "non_canonical_TEC"; havana_gene "OTTMUSG00000047805.1"; havana_transcript "OTTMUST00000123055.1";
chr8	HAVANA	exon	111801780	111801887	0	-	.	gene_id "ENSMUSG00000033633.16"; transcript_id "ENSMUST00000191469.7"; gene_type "protein_coding"; gene_name "Clec18a"; transcript_type "nonsense_mediated_decay"; transcript_name "Clec18a-207"; exon_number 7; exon_id "ENSMUSE00000366553.2"; level 2; protein_id "ENSMUSP00000139515.2"; transcript_support_level "2"; mgi_id "MGI:2672935"; tag "non_canonical_TEC"; havana_gene "OTTMUSG00000047805.1"; havana_transcript "OTTMUST00000123056.1";
chr8	HAVANA	CDS	111801780	111801887	0	-	2	gene_id "ENSMUSG00000033633.16"; transcript_id "ENSMUST00000191469.7"; gene_type "protein_coding"; gene_name "Clec18a"; transcript_type "nonsense_mediated_decay"; transcript_name "Clec18a-207"; exon_number 7; exon_id "ENSMUSE00000366553.2"; level 2; protein_id "ENSMUSP00000139515.2"; transcript_support_level "2"; mgi_id "MGI:2672935"; tag "non_canonical_TEC"; havana_gene "OTTMUSG00000047805.1"; havana_transcript "OTTMUST00000123056.1";
chr8	HAVANA	exon	111801780	111801887	0	-	.	gene_id "ENSMUSG00000033633.16"; transcript_id "ENSMUST00000191030.7"; gene_type "protein_coding"; gene_name "Clec18a"; transcript_type "nonsense_mediated_decay"; transcript_name "Clec18a-206"; exon_number 7; exon_id "ENSMUSE00000366553.2"; level 2; protein_id "ENSMUSP00000139569.2"; transcript_support_level "2"; mgi_id "MGI:2672935"; tag "non_canonical_TEC"; havana_gene "OTTMUSG00000047805.1"; havana_transcript "OTTMUST00000123057.1";
chr8	HAVANA	CDS	111801780	111801887	0	-	2	gene_id "ENSMUSG00000033633.16"; transcript_id "ENSMUST00000191030.7"; gene_type "protein_coding"; gene_name "Clec18a"; transcript_type "nonsense_mediated_decay"; transcript_name "Clec18a-206"; exon_number 7; exon_id "ENSMUSE00000366553.2"; level 2; protein_id "ENSMUSP00000139569.2"; transcript_support_level "2"; mgi_id "MGI:2672935"; tag "non_canonical_TEC"; havana_gene "OTTMUSG00000047805.1"; havana_transcript "OTTMUST00000123057.1";
chr8	HAVANA	exon	111801780	111801887	0	-	.	gene_id "ENSMUSG00000033633.16"; transcript_id "ENSMUST00000188466.7"; gene_type "protein_coding"; gene_name "Clec18a"; transcript_type "protein_coding"; transcript_name "Clec18a-203"; exon_number 6; exon_id "ENSMUSE00000366553.2"; level 2; protein_id "ENSMUSP00000141073.2"; transcript_support_level "5"; mgi_id "MGI:2672935"; tag "basic"; tag "appris_alternative_2"; havana_gene "OTTMUSG00000047805.1"; havana_transcript "OTTMUST00000123058.1";
chr8	HAVANA	CDS	111801780	111801887	0	-	2	gene_id "ENSMUSG00000033633.16"; transcript_id "ENSMUST00000188466.7"; gene_type "protein_coding"; gene_name "Clec18a"; transcript_type "protein_coding"; transcript_name "Clec18a-203"; exon_number 6; exon_id "ENSMUSE00000366553.2"; level 2; protein_id "ENSMUSP00000141073.2"; transcript_support_level "5"; mgi_id "MGI:2672935"; tag "basic"; tag "appris_alternative_2"; havana_gene "OTTMUSG00000047805.1"; havana_transcript "OTTMUST00000123058.1";
chr8	HAVANA	exon	111801780	111801887	0	-	.	gene_id "ENSMUSG00000033633.16"; transcript_id "ENSMUST00000039597.14"; gene_type "protein_coding"; gene_name "Clec18a"; transcript_type "protein_coding"; transcript_name "Clec18a-201"; exon_number 7; exon_id "ENSMUSE00000366553.2"; level 2; protein_id "ENSMUSP00000046546.8"; transcript_support_level "5"; mgi_id "MGI:2672935"; tag "basic"; tag "Ensembl_canonical"; tag "GENCODE_Primary"; tag "appris_principal_2"; havana_gene "OTTMUSG00000047805.1"; havana_transcript "OTTMUST00000123224.1";
chr8	HAVANA	CDS	111801780	111801887	0	-	2	gene_id "ENSMUSG00000033633.16"; transcript_id "ENSMUST00000039597.14"; gene_type "protein_coding"; gene_name "Clec18a"; transcript_type "protein_coding"; transcript_name "Clec18a-201"; exon_number 7; exon_id "ENSMUSE00000366553.2"; level 2; protein_id "ENSMUSP00000046546.8"; transcript_support_level "5"; mgi_id "MGI:2672935"; tag "basic"; tag "Ensembl_canonical"; tag "GENCODE_Primary"; tag "appris_principal_2"; havana_gene "OTTMUSG00000047805.1"; havana_transcript "OTTMUST00000123224.1";
chr8	HAVANA	exon	111801780	111801887	0	-	.	gene_id "ENSMUSG00000033633.16"; transcript_id "ENSMUST00000186384.7"; gene_type "protein_coding"; gene_name "Clec18a"; transcript_type "nonsense_mediated_decay"; transcript_name "Clec18a-202"; exon_number 7; exon_id "ENSMUSE00001321612.2"; level 2; protein_id "ENSMUSP00000140703.2"; transcript_support_level "5"; mgi_id "MGI:2672935"; tag "RNA_Seq_supported_partial"; havana_gene "OTTMUSG00000047805.1"; havana_transcript "OTTMUST00000123059.1";
chr8	HAVANA	UTR	111801780	111801887	0	-	.	gene_id "ENSMUSG00000033633.16"; transcript_id "ENSMUST00000186384.7"; gene_type "protein_coding"; gene_name "Clec18a"; transcript_type "nonsense_mediated_decay"; transcript_name "Clec18a-202"; exon_number 7; exon_id "ENSMUSE00001321612.2"; level 2; protein_id "ENSMUSP00000140703.2"; transcript_support_level "5"; mgi_id "MGI:2672935"; tag "RNA_Seq_supported_partial"; havana_gene "OTTMUSG00000047805.1"; havana_transcript "OTTMUST00000123059.1";
chr8	HAVANA	exon	111801780	111801887	0	-	.	gene_id "ENSMUSG00000033633.16"; transcript_id "ENSMUST00000190222.2"; gene_type "protein_coding"; gene_name "Clec18a"; transcript_type "nonsense_mediated_decay"; transcript_name "Clec18a-204"; exon_number 8; exon_id "ENSMUSE00000366553.2"; level 2; protein_id "ENSMUSP00000139634.2"; transcript_support_level "1"; mgi_id "MGI:2672935"; havana_gene "OTTMUSG00000047805.1"; havana_transcript "OTTMUST00000123060.1";
chr8	HAVANA	CDS	111801780	111801887	0	-	2	gene_id "ENSMUSG00000033633.16"; transcript_id "ENSMUST00000190222.2"; gene_type "protein_coding"; gene_name "Clec18a"; transcript_type "nonsense_mediated_decay"; transcript_name "Clec18a-204"; exon_number 8; exon_id "ENSMUSE00000366553.2"; level 2; protein_id "ENSMUSP00000139634.2"; transcript_support_level "1"; mgi_id "MGI:2672935"; havana_gene "OTTMUSG00000047805.1"; havana_transcript "OTTMUST00000123060.1";
chr8	ENSEMBL_gcm37	exon	111801780	111801887	0.191852256036757	-	.	gene_id "ENSMUSG00000033633.16"; transcript_id "ENSMUSG00000033633.16_tx_10"; exon_id "chr8_111801780_111801887_-"; exonnum "5"; txlen "1363";
chr8	ENSEMBL_gcm37	exon	111801780	111801887	0.137280416820449	-	.	gene_id "ENSMUSG00000033633.16"; transcript_id "ENSMUSG00000033633.16_tx_15"; exon_id "chr8_111801780_111801887_-"; exonnum "7"; txlen "1796";
chr8	ENSEMBL_gcm37	exon	111801780	111801887	0.132391729435071	-	.	gene_id "ENSMUSG00000033633.16"; transcript_id "ENSMUSG00000033633.16_tx_16"; exon_id "chr8_111801780_111801887_-"; exonnum "8"; txlen "1904";
chr8	ENSEMBL_gcm37	exon	111801780	111801887	0.106858912807112	-	.	gene_id "ENSMUSG00000033633.16"; transcript_id "ENSMUSG00000033633.16_tx_18"; exon_id "chr8_111801780_111801887_-"; exonnum "7"; txlen "1666";
chr8	ENSEMBL_gcm37	exon	111801780	111801887	0.546242267352302	-	.	gene_id "ENSMUSG00000033633.16"; transcript_id "ENSMUSG00000033633.16_tx_2"; exon_id "chr8_111801780_111801887_-"; exonnum "7"; txlen "1759";
chr8	ENSEMBL_gcm37	exon	111801780	111801887	0.0854467712380598	-	.	gene_id "ENSMUSG00000033633.16"; transcript_id "ENSMUSG00000033633.16_tx_24"; exon_id "chr8_111801780_111801887_-"; exonnum "8"; txlen "2139";
chr8	ENSEMBL_gcm37	exon	111801780	111801887	0.0829728028855225	-	.	gene_id "ENSMUSG00000033633.16"; transcript_id "ENSMUSG00000033633.16_tx_26"; exon_id "chr8_111801780_111801887_-"; exonnum "7"; txlen "1618";
chr8	ENSEMBL_gcm37	exon	111801780	111801887	0.0829728028855225	-	.	gene_id "ENSMUSG00000033633.16"; transcript_id "ENSMUSG00000033633.16_tx_27"; exon_id "chr8_111801780_111801887_-"; exonnum "7"; txlen "1718";
chr8	ENSEMBL_gcm37	exon	111801780	111801887	0.0782604667962057	-	.	gene_id "ENSMUSG00000033633.16"; transcript_id "ENSMUSG00000033633.16_tx_29"; exon_id "chr8_111801780_111801887_-"; exonnum "9"; txlen "2247";
chr8	ENSEMBL_gcm37	exon	111801780	111801887	0.42249030929141	-	.	gene_id "ENSMUSG00000033633.16"; transcript_id "ENSMUSG00000033633.16_tx_3"; exon_id "chr8_111801780_111801887_-"; exonnum "7"; txlen "1711";
chr8	ENSEMBL_gcm37	exon	111801780	111801887	0.0375973888786059	-	.	gene_id "ENSMUSG00000033633.16"; transcript_id "ENSMUSG00000033633.16_tx_32"; exon_id "chr8_111801780_111801887_-"; exonnum "7"; txlen "1896";
chr8	ENSEMBL_gcm37	exon	111801780	111801887	0.0327087014932285	-	.	gene_id "ENSMUSG00000033633.16"; transcript_id "ENSMUSG00000033633.16_tx_33"; exon_id "chr8_111801780_111801887_-"; exonnum "8"; txlen "2004";
chr8	ENSEMBL_gcm37	exon	111801780	111801887	0.0304978223739524	-	.	gene_id "ENSMUSG00000033633.16"; transcript_id "ENSMUSG00000033633.16_tx_34"; exon_id "chr8_111801780_111801887_-"; exonnum "6"; txlen "2342";
chr8	ENSEMBL_gcm37	exon	111801780	111801887	0.0304978223739524	-	.	gene_id "ENSMUSG00000033633.16"; transcript_id "ENSMUSG00000033633.16_tx_35"; exon_id "chr8_111801780_111801887_-"; exonnum "6"; txlen "2442";
chr8	ENSEMBL_gcm37	exon	111801780	111801887	0.42249030929141	-	.	gene_id "ENSMUSG00000033633.16"; transcript_id "ENSMUSG00000033633.16_tx_4"; exon_id "chr8_111801780_111801887_-"; exonnum "7"; txlen "1811";
chr8	ENSEMBL_gcm37	exon	111801780	111801887	0.0121492823284762	-	.	gene_id "ENSMUSG00000033633.16"; transcript_id "ENSMUSG00000033633.16_tx_40"; exon_id "chr8_111801780_111801887_-"; exonnum "9"; txlen "2667";
chr8	ENSEMBL_gcm37	exon	111801780	111801887	0.00799604971913246	-	.	gene_id "ENSMUSG00000033633.16"; transcript_id "ENSMUSG00000033633.16_tx_41"; exon_id "chr8_111801780_111801887_-"; exonnum "9"; txlen "2670";
chr8	ENSEMBL_gcm37	exon	111801780	111801887	0.205084806326574	-	.	gene_id "ENSMUSG00000033633.16"; transcript_id "ENSMUSG00000033633.16_tx_6"; exon_id "chr8_111801780_111801887_-"; exonnum "6"; txlen "1516";
chr8	ENSEMBL_gcm37	exon	111801780	111801887	0.197676936902889	-	.	gene_id "ENSMUSG00000033633.16"; transcript_id "ENSMUSG00000033633.16_tx_7"; exon_id "chr8_111801780_111801887_-"; exonnum "6"; txlen "1468";
chr8	ENSEMBL_gcm37	exon	111801780	111801887	0.197676936902889	-	.	gene_id "ENSMUSG00000033633.16"; transcript_id "ENSMUSG00000033633.16_tx_8"; exon_id "chr8_111801780_111801887_-"; exonnum "6"; txlen "1568";
chr8	ENSEMBL_gcm37	exon	111801780	111801887	0.195814215991912	-	.	gene_id "ENSMUSG00000033633.16"; transcript_id "ENSMUSG00000033633.16_tx_9"; exon_id "chr8_111801780_111801887_-"; exonnum "6"; txlen "1176";
chr8	HAVANA	exon	111802048	111802169	0	-	.	gene_id "ENSMUSG00000033633.16"; transcript_id "ENSMUST00000190778.7"; gene_type "protein_coding"; gene_name "Clec18a"; transcript_type "nonsense_mediated_decay"; transcript_name "Clec18a-205"; exon_number 6; exon_id "ENSMUSE00001334030.2"; level 2; protein_id "ENSMUSP00000139789.2"; transcript_support_level "2"; mgi_id "MGI:2672935"; tag "non_canonical_TEC"; havana_gene "OTTMUSG00000047805.1"; havana_transcript "OTTMUST00000123055.1";
chr8	HAVANA	UTR	111802048	111802169	0	-	.	gene_id "ENSMUSG00000033633.16"; transcript_id "ENSMUST00000190778.7"; gene_type "protein_coding"; gene_name "Clec18a"; transcript_type "nonsense_mediated_decay"; transcript_name "Clec18a-205"; exon_number 6; exon_id "ENSMUSE00001334030.2"; level 2; protein_id "ENSMUSP00000139789.2"; transcript_support_level "2"; mgi_id "MGI:2672935"; tag "non_canonical_TEC"; havana_gene "OTTMUSG00000047805.1"; havana_transcript "OTTMUST00000123055.1";
chr8	HAVANA	exon	111802048	111802169	0	-	.	gene_id "ENSMUSG00000033633.16"; transcript_id "ENSMUST00000191469.7"; gene_type "protein_coding"; gene_name "Clec18a"; transcript_type "nonsense_mediated_decay"; transcript_name "Clec18a-207"; exon_number 6; exon_id "ENSMUSE00000309093.2"; level 2; protein_id "ENSMUSP00000139515.2"; transcript_support_level "2"; mgi_id "MGI:2672935"; tag "non_canonical_TEC"; havana_gene "OTTMUSG00000047805.1"; havana_transcript "OTTMUST00000123056.1";
chr8	HAVANA	CDS	111802048	111802169	0	-	1	gene_id "ENSMUSG00000033633.16"; transcript_id "ENSMUST00000191469.7"; gene_type "protein_coding"; gene_name "Clec18a"; transcript_type "nonsense_mediated_decay"; transcript_name "Clec18a-207"; exon_number 6; exon_id "ENSMUSE00000309093.2"; level 2; protein_id "ENSMUSP00000139515.2"; transcript_support_level "2"; mgi_id "MGI:2672935"; tag "non_canonical_TEC"; havana_gene "OTTMUSG00000047805.1"; havana_transcript "OTTMUST00000123056.1";
chr8	HAVANA	exon	111802048	111802169	0	-	.	gene_id "ENSMUSG00000033633.16"; transcript_id "ENSMUST00000191030.7"; gene_type "protein_coding"; gene_name "Clec18a"; transcript_type "nonsense_mediated_decay"; transcript_name "Clec18a-206"; exon_number 6; exon_id "ENSMUSE00000309093.2"; level 2; protein_id "ENSMUSP00000139569.2"; transcript_support_level "2"; mgi_id "MGI:2672935"; tag "non_canonical_TEC"; havana_gene "OTTMUSG00000047805.1"; havana_transcript "OTTMUST00000123057.1";
chr8	HAVANA	CDS	111802048	111802169	0	-	1	gene_id "ENSMUSG00000033633.16"; transcript_id "ENSMUST00000191030.7"; gene_type "protein_coding"; gene_name "Clec18a"; transcript_type "nonsense_mediated_decay"; transcript_name "Clec18a-206"; exon_number 6; exon_id "ENSMUSE00000309093.2"; level 2; protein_id "ENSMUSP00000139569.2"; transcript_support_level "2"; mgi_id "MGI:2672935"; tag "non_canonical_TEC"; havana_gene "OTTMUSG00000047805.1"; havana_transcript "OTTMUST00000123057.1";
chr8	HAVANA	exon	111802048	111802169	0	-	.	gene_id "ENSMUSG00000033633.16"; transcript_id "ENSMUST00000188466.7"; gene_type "protein_coding"; gene_name "Clec18a"; transcript_type "protein_coding"; transcript_name "Clec18a-203"; exon_number 5; exon_id "ENSMUSE00000309093.2"; level 2; protein_id "ENSMUSP00000141073.2"; transcript_support_level "5"; mgi_id "MGI:2672935"; tag "basic"; tag "appris_alternative_2"; havana_gene "OTTMUSG00000047805.1"; havana_transcript "OTTMUST00000123058.1";
chr8	HAVANA	CDS	111802048	111802169	0	-	1	gene_id "ENSMUSG00000033633.16"; transcript_id "ENSMUST00000188466.7"; gene_type "protein_coding"; gene_name "Clec18a"; transcript_type "protein_coding"; transcript_name "Clec18a-203"; exon_number 5; exon_id "ENSMUSE00000309093.2"; level 2; protein_id "ENSMUSP00000141073.2"; transcript_support_level "5"; mgi_id "MGI:2672935"; tag "basic"; tag "appris_alternative_2"; havana_gene "OTTMUSG00000047805.1"; havana_transcript "OTTMUST00000123058.1";
chr8	HAVANA	exon	111802048	111802169	0	-	.	gene_id "ENSMUSG00000033633.16"; transcript_id "ENSMUST00000039597.14"; gene_type "protein_coding"; gene_name "Clec18a"; transcript_type "protein_coding"; transcript_name "Clec18a-201"; exon_number 6; exon_id "ENSMUSE00000309093.2"; level 2; protein_id "ENSMUSP00000046546.8"; transcript_support_level "5"; mgi_id "MGI:2672935"; tag "basic"; tag "Ensembl_canonical"; tag "GENCODE_Primary"; tag "appris_principal_2"; havana_gene "OTTMUSG00000047805.1"; havana_transcript "OTTMUST00000123224.1";
chr8	HAVANA	CDS	111802048	111802169	0	-	1	gene_id "ENSMUSG00000033633.16"; transcript_id "ENSMUST00000039597.14"; gene_type "protein_coding"; gene_name "Clec18a"; transcript_type "protein_coding"; transcript_name "Clec18a-201"; exon_number 6; exon_id "ENSMUSE00000309093.2"; level 2; protein_id "ENSMUSP00000046546.8"; transcript_support_level "5"; mgi_id "MGI:2672935"; tag "basic"; tag "Ensembl_canonical"; tag "GENCODE_Primary"; tag "appris_principal_2"; havana_gene "OTTMUSG00000047805.1"; havana_transcript "OTTMUST00000123224.1";
chr8	HAVANA	exon	111802048	111802169	0	-	.	gene_id "ENSMUSG00000033633.16"; transcript_id "ENSMUST00000186384.7"; gene_type "protein_coding"; gene_name "Clec18a"; transcript_type "nonsense_mediated_decay"; transcript_name "Clec18a-202"; exon_number 6; exon_id "ENSMUSE00001334030.2"; level 2; protein_id "ENSMUSP00000140703.2"; transcript_support_level "5"; mgi_id "MGI:2672935"; tag "RNA_Seq_supported_partial"; havana_gene "OTTMUSG00000047805.1"; havana_transcript "OTTMUST00000123059.1";
chr8	HAVANA	UTR	111802048	111802169	0	-	.	gene_id "ENSMUSG00000033633.16"; transcript_id "ENSMUST00000186384.7"; gene_type "protein_coding"; gene_name "Clec18a"; transcript_type "nonsense_mediated_decay"; transcript_name "Clec18a-202"; exon_number 6; exon_id "ENSMUSE00001334030.2"; level 2; protein_id "ENSMUSP00000140703.2"; transcript_support_level "5"; mgi_id "MGI:2672935"; tag "RNA_Seq_supported_partial"; havana_gene "OTTMUSG00000047805.1"; havana_transcript "OTTMUST00000123059.1";
chr8	HAVANA	exon	111802048	111802169	0	-	.	gene_id "ENSMUSG00000033633.16"; transcript_id "ENSMUST00000190222.2"; gene_type "protein_coding"; gene_name "Clec18a"; transcript_type "nonsense_mediated_decay"; transcript_name "Clec18a-204"; exon_number 7; exon_id "ENSMUSE00000309093.2"; level 2; protein_id "ENSMUSP00000139634.2"; transcript_support_level "1"; mgi_id "MGI:2672935"; havana_gene "OTTMUSG00000047805.1"; havana_transcript "OTTMUST00000123060.1";
chr8	HAVANA	CDS	111802048	111802169	0	-	1	gene_id "ENSMUSG00000033633.16"; transcript_id "ENSMUST00000190222.2"; gene_type "protein_coding"; gene_name "Clec18a"; transcript_type "nonsense_mediated_decay"; transcript_name "Clec18a-204"; exon_number 7; exon_id "ENSMUSE00000309093.2"; level 2; protein_id "ENSMUSP00000139634.2"; transcript_support_level "1"; mgi_id "MGI:2672935"; havana_gene "OTTMUSG00000047805.1"; havana_transcript "OTTMUST00000123060.1";
chr8	ENSEMBL_gcm37	exon	111802048	111802169	0.191852256036757	-	.	gene_id "ENSMUSG00000033633.16"; transcript_id "ENSMUSG00000033633.16_tx_10"; exon_id "chr8_111802048_111802169_-"; exonnum "4"; txlen "1363";
chr8	ENSEMBL_gcm37	exon	111802048	111802169	0.137280416820449	-	.	gene_id "ENSMUSG00000033633.16"; transcript_id "ENSMUSG00000033633.16_tx_15"; exon_id "chr8_111802048_111802169_-"; exonnum "6"; txlen "1796";
chr8	ENSEMBL_gcm37	exon	111802048	111802169	0.132391729435071	-	.	gene_id "ENSMUSG00000033633.16"; transcript_id "ENSMUSG00000033633.16_tx_16"; exon_id "chr8_111802048_111802169_-"; exonnum "7"; txlen "1904";
chr8	ENSEMBL_gcm37	exon	111802048	111802169	0.106858912807112	-	.	gene_id "ENSMUSG00000033633.16"; transcript_id "ENSMUSG00000033633.16_tx_18"; exon_id "chr8_111802048_111802169_-"; exonnum "6"; txlen "1666";
chr8	ENSEMBL_gcm37	exon	111802048	111802169	0.546242267352302	-	.	gene_id "ENSMUSG00000033633.16"; transcript_id "ENSMUSG00000033633.16_tx_2"; exon_id "chr8_111802048_111802169_-"; exonnum "6"; txlen "1759";
chr8	ENSEMBL_gcm37	exon	111802048	111802169	0.0854467712380598	-	.	gene_id "ENSMUSG00000033633.16"; transcript_id "ENSMUSG00000033633.16_tx_24"; exon_id "chr8_111802048_111802169_-"; exonnum "7"; txlen "2139";
chr8	ENSEMBL_gcm37	exon	111802048	111802169	0.0829728028855225	-	.	gene_id "ENSMUSG00000033633.16"; transcript_id "ENSMUSG00000033633.16_tx_26"; exon_id "chr8_111802048_111802169_-"; exonnum "6"; txlen "1618";
chr8	ENSEMBL_gcm37	exon	111802048	111802169	0.0829728028855225	-	.	gene_id "ENSMUSG00000033633.16"; transcript_id "ENSMUSG00000033633.16_tx_27"; exon_id "chr8_111802048_111802169_-"; exonnum "6"; txlen "1718";
chr8	ENSEMBL_gcm37	exon	111802048	111802169	0.0782604667962057	-	.	gene_id "ENSMUSG00000033633.16"; transcript_id "ENSMUSG00000033633.16_tx_29"; exon_id "chr8_111802048_111802169_-"; exonnum "8"; txlen "2247";
chr8	ENSEMBL_gcm37	exon	111802048	111802169	0.42249030929141	-	.	gene_id "ENSMUSG00000033633.16"; transcript_id "ENSMUSG00000033633.16_tx_3"; exon_id "chr8_111802048_111802169_-"; exonnum "6"; txlen "1711";
chr8	ENSEMBL_gcm37	exon	111802048	111802169	0.0375973888786059	-	.	gene_id "ENSMUSG00000033633.16"; transcript_id "ENSMUSG00000033633.16_tx_32"; exon_id "chr8_111802048_111802169_-"; exonnum "6"; txlen "1896";
chr8	ENSEMBL_gcm37	exon	111802048	111802169	0.0327087014932285	-	.	gene_id "ENSMUSG00000033633.16"; transcript_id "ENSMUSG00000033633.16_tx_33"; exon_id "chr8_111802048_111802169_-"; exonnum "7"; txlen "2004";
chr8	ENSEMBL_gcm37	exon	111802048	111802169	0.0304978223739524	-	.	gene_id "ENSMUSG00000033633.16"; transcript_id "ENSMUSG00000033633.16_tx_34"; exon_id "chr8_111802048_111802169_-"; exonnum "5"; txlen "2342";
chr8	ENSEMBL_gcm37	exon	111802048	111802169	0.0304978223739524	-	.	gene_id "ENSMUSG00000033633.16"; transcript_id "ENSMUSG00000033633.16_tx_35"; exon_id "chr8_111802048_111802169_-"; exonnum "5"; txlen "2442";
chr8	ENSEMBL_gcm37	exon	111802048	111802169	0.42249030929141	-	.	gene_id "ENSMUSG00000033633.16"; transcript_id "ENSMUSG00000033633.16_tx_4"; exon_id "chr8_111802048_111802169_-"; exonnum "6"; txlen "1811";
chr8	ENSEMBL_gcm37	exon	111802048	111802169	0.0121492823284762	-	.	gene_id "ENSMUSG00000033633.16"; transcript_id "ENSMUSG00000033633.16_tx_40"; exon_id "chr8_111802048_111802169_-"; exonnum "8"; txlen "2667";
chr8	ENSEMBL_gcm37	exon	111802048	111802169	0.00799604971913246	-	.	gene_id "ENSMUSG00000033633.16"; transcript_id "ENSMUSG00000033633.16_tx_41"; exon_id "chr8_111802048_111802169_-"; exonnum "8"; txlen "2670";
chr8	ENSEMBL_gcm37	exon	111802048	111802169	0.205084806326574	-	.	gene_id "ENSMUSG00000033633.16"; transcript_id "ENSMUSG00000033633.16_tx_6"; exon_id "chr8_111802048_111802169_-"; exonnum "5"; txlen "1516";
chr8	ENSEMBL_gcm37	exon	111802048	111802169	0.197676936902889	-	.	gene_id "ENSMUSG00000033633.16"; transcript_id "ENSMUSG00000033633.16_tx_7"; exon_id "chr8_111802048_111802169_-"; exonnum "5"; txlen "1468";
chr8	ENSEMBL_gcm37	exon	111802048	111802169	0.197676936902889	-	.	gene_id "ENSMUSG00000033633.16"; transcript_id "ENSMUSG00000033633.16_tx_8"; exon_id "chr8_111802048_111802169_-"; exonnum "5"; txlen "1568";
chr8	ENSEMBL_gcm37	exon	111802048	111802169	0.195814215991912	-	.	gene_id "ENSMUSG00000033633.16"; transcript_id "ENSMUSG00000033633.16_tx_9"; exon_id "chr8_111802048_111802169_-"; exonnum "5"; txlen "1176";
chr8	HAVANA	exon	111802658	111802755	0	-	.	gene_id "ENSMUSG00000033633.16"; transcript_id "ENSMUST00000190778.7"; gene_type "protein_coding"; gene_name "Clec18a"; transcript_type "nonsense_mediated_decay"; transcript_name "Clec18a-205"; exon_number 5; exon_id "ENSMUSE00001330979.2"; level 2; protein_id "ENSMUSP00000139789.2"; transcript_support_level "2"; mgi_id "MGI:2672935"; tag "non_canonical_TEC"; havana_gene "OTTMUSG00000047805.1"; havana_transcript "OTTMUST00000123055.1";
chr8	HAVANA	UTR	111802658	111802755	0	-	.	gene_id "ENSMUSG00000033633.16"; transcript_id "ENSMUST00000190778.7"; gene_type "protein_coding"; gene_name "Clec18a"; transcript_type "nonsense_mediated_decay"; transcript_name "Clec18a-205"; exon_number 5; exon_id "ENSMUSE00001330979.2"; level 2; protein_id "ENSMUSP00000139789.2"; transcript_support_level "2"; mgi_id "MGI:2672935"; tag "non_canonical_TEC"; havana_gene "OTTMUSG00000047805.1"; havana_transcript "OTTMUST00000123055.1";
chr8	HAVANA	exon	111802658	111802755	0	-	.	gene_id "ENSMUSG00000033633.16"; transcript_id "ENSMUST00000191469.7"; gene_type "protein_coding"; gene_name "Clec18a"; transcript_type "nonsense_mediated_decay"; transcript_name "Clec18a-207"; exon_number 5; exon_id "ENSMUSE00000309104.2"; level 2; protein_id "ENSMUSP00000139515.2"; transcript_support_level "2"; mgi_id "MGI:2672935"; tag "non_canonical_TEC"; havana_gene "OTTMUSG00000047805.1"; havana_transcript "OTTMUST00000123056.1";
chr8	HAVANA	CDS	111802658	111802755	0	-	0	gene_id "ENSMUSG00000033633.16"; transcript_id "ENSMUST00000191469.7"; gene_type "protein_coding"; gene_name "Clec18a"; transcript_type "nonsense_mediated_decay"; transcript_name "Clec18a-207"; exon_number 5; exon_id "ENSMUSE00000309104.2"; level 2; protein_id "ENSMUSP00000139515.2"; transcript_support_level "2"; mgi_id "MGI:2672935"; tag "non_canonical_TEC"; havana_gene "OTTMUSG00000047805.1"; havana_transcript "OTTMUST00000123056.1";
chr8	HAVANA	exon	111802658	111802755	0	-	.	gene_id "ENSMUSG00000033633.16"; transcript_id "ENSMUST00000191030.7"; gene_type "protein_coding"; gene_name "Clec18a"; transcript_type "nonsense_mediated_decay"; transcript_name "Clec18a-206"; exon_number 5; exon_id "ENSMUSE00000309104.2"; level 2; protein_id "ENSMUSP00000139569.2"; transcript_support_level "2"; mgi_id "MGI:2672935"; tag "non_canonical_TEC"; havana_gene "OTTMUSG00000047805.1"; havana_transcript "OTTMUST00000123057.1";
chr8	HAVANA	CDS	111802658	111802755	0	-	0	gene_id "ENSMUSG00000033633.16"; transcript_id "ENSMUST00000191030.7"; gene_type "protein_coding"; gene_name "Clec18a"; transcript_type "nonsense_mediated_decay"; transcript_name "Clec18a-206"; exon_number 5; exon_id "ENSMUSE00000309104.2"; level 2; protein_id "ENSMUSP00000139569.2"; transcript_support_level "2"; mgi_id "MGI:2672935"; tag "non_canonical_TEC"; havana_gene "OTTMUSG00000047805.1"; havana_transcript "OTTMUST00000123057.1";
chr8	HAVANA	exon	111802658	111802755	0	-	.	gene_id "ENSMUSG00000033633.16"; transcript_id "ENSMUST00000188466.7"; gene_type "protein_coding"; gene_name "Clec18a"; transcript_type "protein_coding"; transcript_name "Clec18a-203"; exon_number 4; exon_id "ENSMUSE00000309104.2"; level 2; protein_id "ENSMUSP00000141073.2"; transcript_support_level "5"; mgi_id "MGI:2672935"; tag "basic"; tag "appris_alternative_2"; havana_gene "OTTMUSG00000047805.1"; havana_transcript "OTTMUST00000123058.1";
chr8	HAVANA	CDS	111802658	111802755	0	-	0	gene_id "ENSMUSG00000033633.16"; transcript_id "ENSMUST00000188466.7"; gene_type "protein_coding"; gene_name "Clec18a"; transcript_type "protein_coding"; transcript_name "Clec18a-203"; exon_number 4; exon_id "ENSMUSE00000309104.2"; level 2; protein_id "ENSMUSP00000141073.2"; transcript_support_level "5"; mgi_id "MGI:2672935"; tag "basic"; tag "appris_alternative_2"; havana_gene "OTTMUSG00000047805.1"; havana_transcript "OTTMUST00000123058.1";
chr8	HAVANA	exon	111802658	111802755	0	-	.	gene_id "ENSMUSG00000033633.16"; transcript_id "ENSMUST00000039597.14"; gene_type "protein_coding"; gene_name "Clec18a"; transcript_type "protein_coding"; transcript_name "Clec18a-201"; exon_number 5; exon_id "ENSMUSE00000309104.2"; level 2; protein_id "ENSMUSP00000046546.8"; transcript_support_level "5"; mgi_id "MGI:2672935"; tag "basic"; tag "Ensembl_canonical"; tag "GENCODE_Primary"; tag "appris_principal_2"; havana_gene "OTTMUSG00000047805.1"; havana_transcript "OTTMUST00000123224.1";
chr8	HAVANA	CDS	111802658	111802755	0	-	0	gene_id "ENSMUSG00000033633.16"; transcript_id "ENSMUST00000039597.14"; gene_type "protein_coding"; gene_name "Clec18a"; transcript_type "protein_coding"; transcript_name "Clec18a-201"; exon_number 5; exon_id "ENSMUSE00000309104.2"; level 2; protein_id "ENSMUSP00000046546.8"; transcript_support_level "5"; mgi_id "MGI:2672935"; tag "basic"; tag "Ensembl_canonical"; tag "GENCODE_Primary"; tag "appris_principal_2"; havana_gene "OTTMUSG00000047805.1"; havana_transcript "OTTMUST00000123224.1";
chr8	HAVANA	exon	111802658	111802755	0	-	.	gene_id "ENSMUSG00000033633.16"; transcript_id "ENSMUST00000186384.7"; gene_type "protein_coding"; gene_name "Clec18a"; transcript_type "nonsense_mediated_decay"; transcript_name "Clec18a-202"; exon_number 5; exon_id "ENSMUSE00001330979.2"; level 2; protein_id "ENSMUSP00000140703.2"; transcript_support_level "5"; mgi_id "MGI:2672935"; tag "RNA_Seq_supported_partial"; havana_gene "OTTMUSG00000047805.1"; havana_transcript "OTTMUST00000123059.1";
chr8	HAVANA	UTR	111802658	111802755	0	-	.	gene_id "ENSMUSG00000033633.16"; transcript_id "ENSMUST00000186384.7"; gene_type "protein_coding"; gene_name "Clec18a"; transcript_type "nonsense_mediated_decay"; transcript_name "Clec18a-202"; exon_number 5; exon_id "ENSMUSE00001330979.2"; level 2; protein_id "ENSMUSP00000140703.2"; transcript_support_level "5"; mgi_id "MGI:2672935"; tag "RNA_Seq_supported_partial"; havana_gene "OTTMUSG00000047805.1"; havana_transcript "OTTMUST00000123059.1";
chr8	HAVANA	exon	111802658	111802755	0	-	.	gene_id "ENSMUSG00000033633.16"; transcript_id "ENSMUST00000190222.2"; gene_type "protein_coding"; gene_name "Clec18a"; transcript_type "nonsense_mediated_decay"; transcript_name "Clec18a-204"; exon_number 6; exon_id "ENSMUSE00000309104.2"; level 2; protein_id "ENSMUSP00000139634.2"; transcript_support_level "1"; mgi_id "MGI:2672935"; havana_gene "OTTMUSG00000047805.1"; havana_transcript "OTTMUST00000123060.1";
chr8	HAVANA	CDS	111802658	111802755	0	-	0	gene_id "ENSMUSG00000033633.16"; transcript_id "ENSMUST00000190222.2"; gene_type "protein_coding"; gene_name "Clec18a"; transcript_type "nonsense_mediated_decay"; transcript_name "Clec18a-204"; exon_number 6; exon_id "ENSMUSE00000309104.2"; level 2; protein_id "ENSMUSP00000139634.2"; transcript_support_level "1"; mgi_id "MGI:2672935"; havana_gene "OTTMUSG00000047805.1"; havana_transcript "OTTMUST00000123060.1";
chr8	ENSEMBL_gcm37	exon	111802658	111802755	0.191852256036757	-	.	gene_id "ENSMUSG00000033633.16"; transcript_id "ENSMUSG00000033633.16_tx_10"; exon_id "chr8_111802658_111802755_-"; exonnum "3"; txlen "1363";
chr8	ENSEMBL_gcm37	exon	111802658	111802755	0.137280416820449	-	.	gene_id "ENSMUSG00000033633.16"; transcript_id "ENSMUSG00000033633.16_tx_15"; exon_id "chr8_111802658_111802755_-"; exonnum "5"; txlen "1796";
chr8	ENSEMBL_gcm37	exon	111802658	111802755	0.132391729435071	-	.	gene_id "ENSMUSG00000033633.16"; transcript_id "ENSMUSG00000033633.16_tx_16"; exon_id "chr8_111802658_111802755_-"; exonnum "6"; txlen "1904";
chr8	ENSEMBL_gcm37	exon	111802658	111802755	0.106858912807112	-	.	gene_id "ENSMUSG00000033633.16"; transcript_id "ENSMUSG00000033633.16_tx_18"; exon_id "chr8_111802658_111802755_-"; exonnum "5"; txlen "1666";
chr8	ENSEMBL_gcm37	exon	111802658	111802755	0.546242267352302	-	.	gene_id "ENSMUSG00000033633.16"; transcript_id "ENSMUSG00000033633.16_tx_2"; exon_id "chr8_111802658_111802755_-"; exonnum "5"; txlen "1759";
chr8	ENSEMBL_gcm37	exon	111802658	111802755	0.0854467712380598	-	.	gene_id "ENSMUSG00000033633.16"; transcript_id "ENSMUSG00000033633.16_tx_24"; exon_id "chr8_111802658_111802755_-"; exonnum "6"; txlen "2139";
chr8	ENSEMBL_gcm37	exon	111802658	111802755	0.0829728028855225	-	.	gene_id "ENSMUSG00000033633.16"; transcript_id "ENSMUSG00000033633.16_tx_26"; exon_id "chr8_111802658_111802755_-"; exonnum "5"; txlen "1618";
chr8	ENSEMBL_gcm37	exon	111802658	111802755	0.0829728028855225	-	.	gene_id "ENSMUSG00000033633.16"; transcript_id "ENSMUSG00000033633.16_tx_27"; exon_id "chr8_111802658_111802755_-"; exonnum "5"; txlen "1718";
chr8	ENSEMBL_gcm37	exon	111802658	111802755	0.0782604667962057	-	.	gene_id "ENSMUSG00000033633.16"; transcript_id "ENSMUSG00000033633.16_tx_29"; exon_id "chr8_111802658_111802755_-"; exonnum "7"; txlen "2247";
chr8	ENSEMBL_gcm37	exon	111802658	111802755	0.42249030929141	-	.	gene_id "ENSMUSG00000033633.16"; transcript_id "ENSMUSG00000033633.16_tx_3"; exon_id "chr8_111802658_111802755_-"; exonnum "5"; txlen "1711";
chr8	ENSEMBL_gcm37	exon	111802658	111802755	0.0375973888786059	-	.	gene_id "ENSMUSG00000033633.16"; transcript_id "ENSMUSG00000033633.16_tx_32"; exon_id "chr8_111802658_111802755_-"; exonnum "5"; txlen "1896";
chr8	ENSEMBL_gcm37	exon	111802658	111802755	0.0327087014932285	-	.	gene_id "ENSMUSG00000033633.16"; transcript_id "ENSMUSG00000033633.16_tx_33"; exon_id "chr8_111802658_111802755_-"; exonnum "6"; txlen "2004";
chr8	ENSEMBL_gcm37	exon	111802658	111802755	0.0304978223739524	-	.	gene_id "ENSMUSG00000033633.16"; transcript_id "ENSMUSG00000033633.16_tx_34"; exon_id "chr8_111802658_111802755_-"; exonnum "4"; txlen "2342";
chr8	ENSEMBL_gcm37	exon	111802658	111802755	0.0304978223739524	-	.	gene_id "ENSMUSG00000033633.16"; transcript_id "ENSMUSG00000033633.16_tx_35"; exon_id "chr8_111802658_111802755_-"; exonnum "4"; txlen "2442";
chr8	ENSEMBL_gcm37	exon	111802658	111802755	0.42249030929141	-	.	gene_id "ENSMUSG00000033633.16"; transcript_id "ENSMUSG00000033633.16_tx_4"; exon_id "chr8_111802658_111802755_-"; exonnum "5"; txlen "1811";
chr8	ENSEMBL_gcm37	exon	111802658	111802755	0.0121492823284762	-	.	gene_id "ENSMUSG00000033633.16"; transcript_id "ENSMUSG00000033633.16_tx_40"; exon_id "chr8_111802658_111802755_-"; exonnum "7"; txlen "2667";
chr8	ENSEMBL_gcm37	exon	111802658	111802755	0.00799604971913246	-	.	gene_id "ENSMUSG00000033633.16"; transcript_id "ENSMUSG00000033633.16_tx_41"; exon_id "chr8_111802658_111802755_-"; exonnum "7"; txlen "2670";
chr8	ENSEMBL_gcm37	exon	111802658	111802755	0.205084806326574	-	.	gene_id "ENSMUSG00000033633.16"; transcript_id "ENSMUSG00000033633.16_tx_6"; exon_id "chr8_111802658_111802755_-"; exonnum "4"; txlen "1516";
chr8	ENSEMBL_gcm37	exon	111802658	111802755	0.197676936902889	-	.	gene_id "ENSMUSG00000033633.16"; transcript_id "ENSMUSG00000033633.16_tx_7"; exon_id "chr8_111802658_111802755_-"; exonnum "4"; txlen "1468";
chr8	ENSEMBL_gcm37	exon	111802658	111802755	0.197676936902889	-	.	gene_id "ENSMUSG00000033633.16"; transcript_id "ENSMUSG00000033633.16_tx_8"; exon_id "chr8_111802658_111802755_-"; exonnum "4"; txlen "1568";
chr8	ENSEMBL_gcm37	exon	111802658	111802755	0.195814215991912	-	.	gene_id "ENSMUSG00000033633.16"; transcript_id "ENSMUSG00000033633.16_tx_9"; exon_id "chr8_111802658_111802755_-"; exonnum "4"; txlen "1176";
chr8	HAVANA	UTR	111805380	111805593	0	-	.	gene_id "ENSMUSG00000033633.16"; transcript_id "ENSMUST00000186384.7"; gene_type "protein_coding"; gene_name "Clec18a"; transcript_type "nonsense_mediated_decay"; transcript_name "Clec18a-202"; exon_number 4; exon_id "ENSMUSE00001322680.2"; level 2; protein_id "ENSMUSP00000140703.2"; transcript_support_level "5"; mgi_id "MGI:2672935"; tag "RNA_Seq_supported_partial"; havana_gene "OTTMUSG00000047805.1"; havana_transcript "OTTMUST00000123059.1";
chr8	HAVANA	exon	111805380	111805622	0	-	.	gene_id "ENSMUSG00000033633.16"; transcript_id "ENSMUST00000190778.7"; gene_type "protein_coding"; gene_name "Clec18a"; transcript_type "nonsense_mediated_decay"; transcript_name "Clec18a-205"; exon_number 4; exon_id "ENSMUSE00001326296.2"; level 2; protein_id "ENSMUSP00000139789.2"; transcript_support_level "2"; mgi_id "MGI:2672935"; tag "non_canonical_TEC"; havana_gene "OTTMUSG00000047805.1"; havana_transcript "OTTMUST00000123055.1";
```
