## Supplementary material for "Significantly Improved Mouse and Rat Genome Annotation Using Sequence Read Archive RNA-seq Data": mouse_SRA_GENCODE_M37.gtf: mouse_SRA_GENCODE_M37.gtf (part 1417 of 1572)

```
chr8	HAVANA	UTR	111805380	111805622	0	-	.	gene_id "ENSMUSG00000033633.16"; transcript_id "ENSMUST00000190778.7"; gene_type "protein_coding"; gene_name "Clec18a"; transcript_type "nonsense_mediated_decay"; transcript_name "Clec18a-205"; exon_number 4; exon_id "ENSMUSE00001326296.2"; level 2; protein_id "ENSMUSP00000139789.2"; transcript_support_level "2"; mgi_id "MGI:2672935"; tag "non_canonical_TEC"; havana_gene "OTTMUSG00000047805.1"; havana_transcript "OTTMUST00000123055.1";
chr8	HAVANA	exon	111805380	111805622	0	-	.	gene_id "ENSMUSG00000033633.16"; transcript_id "ENSMUST00000191469.7"; gene_type "protein_coding"; gene_name "Clec18a"; transcript_type "nonsense_mediated_decay"; transcript_name "Clec18a-207"; exon_number 4; exon_id "ENSMUSE00000309116.2"; level 2; protein_id "ENSMUSP00000139515.2"; transcript_support_level "2"; mgi_id "MGI:2672935"; tag "non_canonical_TEC"; havana_gene "OTTMUSG00000047805.1"; havana_transcript "OTTMUST00000123056.1";
chr8	HAVANA	CDS	111805380	111805622	0	-	0	gene_id "ENSMUSG00000033633.16"; transcript_id "ENSMUST00000191469.7"; gene_type "protein_coding"; gene_name "Clec18a"; transcript_type "nonsense_mediated_decay"; transcript_name "Clec18a-207"; exon_number 4; exon_id "ENSMUSE00000309116.2"; level 2; protein_id "ENSMUSP00000139515.2"; transcript_support_level "2"; mgi_id "MGI:2672935"; tag "non_canonical_TEC"; havana_gene "OTTMUSG00000047805.1"; havana_transcript "OTTMUST00000123056.1";
chr8	HAVANA	exon	111805380	111805622	0	-	.	gene_id "ENSMUSG00000033633.16"; transcript_id "ENSMUST00000191030.7"; gene_type "protein_coding"; gene_name "Clec18a"; transcript_type "nonsense_mediated_decay"; transcript_name "Clec18a-206"; exon_number 4; exon_id "ENSMUSE00000309116.2"; level 2; protein_id "ENSMUSP00000139569.2"; transcript_support_level "2"; mgi_id "MGI:2672935"; tag "non_canonical_TEC"; havana_gene "OTTMUSG00000047805.1"; havana_transcript "OTTMUST00000123057.1";
chr8	HAVANA	CDS	111805380	111805622	0	-	0	gene_id "ENSMUSG00000033633.16"; transcript_id "ENSMUST00000191030.7"; gene_type "protein_coding"; gene_name "Clec18a"; transcript_type "nonsense_mediated_decay"; transcript_name "Clec18a-206"; exon_number 4; exon_id "ENSMUSE00000309116.2"; level 2; protein_id "ENSMUSP00000139569.2"; transcript_support_level "2"; mgi_id "MGI:2672935"; tag "non_canonical_TEC"; havana_gene "OTTMUSG00000047805.1"; havana_transcript "OTTMUST00000123057.1";
chr8	HAVANA	exon	111805380	111805622	0	-	.	gene_id "ENSMUSG00000033633.16"; transcript_id "ENSMUST00000188466.7"; gene_type "protein_coding"; gene_name "Clec18a"; transcript_type "protein_coding"; transcript_name "Clec18a-203"; exon_number 3; exon_id "ENSMUSE00000309116.2"; level 2; protein_id "ENSMUSP00000141073.2"; transcript_support_level "5"; mgi_id "MGI:2672935"; tag "basic"; tag "appris_alternative_2"; havana_gene "OTTMUSG00000047805.1"; havana_transcript "OTTMUST00000123058.1";
chr8	HAVANA	CDS	111805380	111805622	0	-	0	gene_id "ENSMUSG00000033633.16"; transcript_id "ENSMUST00000188466.7"; gene_type "protein_coding"; gene_name "Clec18a"; transcript_type "protein_coding"; transcript_name "Clec18a-203"; exon_number 3; exon_id "ENSMUSE00000309116.2"; level 2; protein_id "ENSMUSP00000141073.2"; transcript_support_level "5"; mgi_id "MGI:2672935"; tag "basic"; tag "appris_alternative_2"; havana_gene "OTTMUSG00000047805.1"; havana_transcript "OTTMUST00000123058.1";
chr8	HAVANA	exon	111805380	111805622	0	-	.	gene_id "ENSMUSG00000033633.16"; transcript_id "ENSMUST00000039597.14"; gene_type "protein_coding"; gene_name "Clec18a"; transcript_type "protein_coding"; transcript_name "Clec18a-201"; exon_number 4; exon_id "ENSMUSE00000309116.2"; level 2; protein_id "ENSMUSP00000046546.8"; transcript_support_level "5"; mgi_id "MGI:2672935"; tag "basic"; tag "Ensembl_canonical"; tag "GENCODE_Primary"; tag "appris_principal_2"; havana_gene "OTTMUSG00000047805.1"; havana_transcript "OTTMUST00000123224.1";
chr8	HAVANA	CDS	111805380	111805622	0	-	0	gene_id "ENSMUSG00000033633.16"; transcript_id "ENSMUST00000039597.14"; gene_type "protein_coding"; gene_name "Clec18a"; transcript_type "protein_coding"; transcript_name "Clec18a-201"; exon_number 4; exon_id "ENSMUSE00000309116.2"; level 2; protein_id "ENSMUSP00000046546.8"; transcript_support_level "5"; mgi_id "MGI:2672935"; tag "basic"; tag "Ensembl_canonical"; tag "GENCODE_Primary"; tag "appris_principal_2"; havana_gene "OTTMUSG00000047805.1"; havana_transcript "OTTMUST00000123224.1";
chr8	HAVANA	exon	111805380	111805622	0	-	.	gene_id "ENSMUSG00000033633.16"; transcript_id "ENSMUST00000186384.7"; gene_type "protein_coding"; gene_name "Clec18a"; transcript_type "nonsense_mediated_decay"; transcript_name "Clec18a-202"; exon_number 4; exon_id "ENSMUSE00001322680.2"; level 2; protein_id "ENSMUSP00000140703.2"; transcript_support_level "5"; mgi_id "MGI:2672935"; tag "RNA_Seq_supported_partial"; havana_gene "OTTMUSG00000047805.1"; havana_transcript "OTTMUST00000123059.1";
chr8	HAVANA	exon	111805380	111805622	0	-	.	gene_id "ENSMUSG00000033633.16"; transcript_id "ENSMUST00000190222.2"; gene_type "protein_coding"; gene_name "Clec18a"; transcript_type "nonsense_mediated_decay"; transcript_name "Clec18a-204"; exon_number 5; exon_id "ENSMUSE00000309116.2"; level 2; protein_id "ENSMUSP00000139634.2"; transcript_support_level "1"; mgi_id "MGI:2672935"; havana_gene "OTTMUSG00000047805.1"; havana_transcript "OTTMUST00000123060.1";
chr8	HAVANA	CDS	111805380	111805622	0	-	0	gene_id "ENSMUSG00000033633.16"; transcript_id "ENSMUST00000190222.2"; gene_type "protein_coding"; gene_name "Clec18a"; transcript_type "nonsense_mediated_decay"; transcript_name "Clec18a-204"; exon_number 5; exon_id "ENSMUSE00000309116.2"; level 2; protein_id "ENSMUSP00000139634.2"; transcript_support_level "1"; mgi_id "MGI:2672935"; havana_gene "OTTMUSG00000047805.1"; havana_transcript "OTTMUST00000123060.1";
chr8	ENSEMBL_gcm37	exon	111805380	111805622	0.106858912807112	-	.	gene_id "ENSMUSG00000033633.16"; transcript_id "ENSMUSG00000033633.16_tx_18"; exon_id "chr8_111805380_111805622_-"; exonnum "4"; txlen "1666";
chr8	ENSEMBL_gcm37	exon	111805380	111805622	0.546242267352302	-	.	gene_id "ENSMUSG00000033633.16"; transcript_id "ENSMUSG00000033633.16_tx_2"; exon_id "chr8_111805380_111805622_-"; exonnum "4"; txlen "1759";
chr8	ENSEMBL_gcm37	exon	111805380	111805622	0.0854467712380598	-	.	gene_id "ENSMUSG00000033633.16"; transcript_id "ENSMUSG00000033633.16_tx_24"; exon_id "chr8_111805380_111805622_-"; exonnum "5"; txlen "2139";
chr8	ENSEMBL_gcm37	exon	111805380	111805622	0.0829728028855225	-	.	gene_id "ENSMUSG00000033633.16"; transcript_id "ENSMUSG00000033633.16_tx_26"; exon_id "chr8_111805380_111805622_-"; exonnum "4"; txlen "1618";
chr8	ENSEMBL_gcm37	exon	111805380	111805622	0.0829728028855225	-	.	gene_id "ENSMUSG00000033633.16"; transcript_id "ENSMUSG00000033633.16_tx_27"; exon_id "chr8_111805380_111805622_-"; exonnum "4"; txlen "1718";
chr8	ENSEMBL_gcm37	exon	111805380	111805622	0.0782604667962057	-	.	gene_id "ENSMUSG00000033633.16"; transcript_id "ENSMUSG00000033633.16_tx_29"; exon_id "chr8_111805380_111805622_-"; exonnum "6"; txlen "2247";
chr8	ENSEMBL_gcm37	exon	111805380	111805622	0.42249030929141	-	.	gene_id "ENSMUSG00000033633.16"; transcript_id "ENSMUSG00000033633.16_tx_3"; exon_id "chr8_111805380_111805622_-"; exonnum "4"; txlen "1711";
chr8	ENSEMBL_gcm37	exon	111805380	111805622	0.0304978223739524	-	.	gene_id "ENSMUSG00000033633.16"; transcript_id "ENSMUSG00000033633.16_tx_34"; exon_id "chr8_111805380_111805622_-"; exonnum "3"; txlen "2342";
chr8	ENSEMBL_gcm37	exon	111805380	111805622	0.0304978223739524	-	.	gene_id "ENSMUSG00000033633.16"; transcript_id "ENSMUSG00000033633.16_tx_35"; exon_id "chr8_111805380_111805622_-"; exonnum "3"; txlen "2442";
chr8	ENSEMBL_gcm37	exon	111805380	111805622	0.42249030929141	-	.	gene_id "ENSMUSG00000033633.16"; transcript_id "ENSMUSG00000033633.16_tx_4"; exon_id "chr8_111805380_111805622_-"; exonnum "4"; txlen "1811";
chr8	ENSEMBL_gcm37	exon	111805380	111805622	0.0121492823284762	-	.	gene_id "ENSMUSG00000033633.16"; transcript_id "ENSMUSG00000033633.16_tx_40"; exon_id "chr8_111805380_111805622_-"; exonnum "6"; txlen "2667";
chr8	ENSEMBL_gcm37	exon	111805380	111805622	0.00799604971913246	-	.	gene_id "ENSMUSG00000033633.16"; transcript_id "ENSMUSG00000033633.16_tx_41"; exon_id "chr8_111805380_111805622_-"; exonnum "6"; txlen "2670";
chr8	ENSEMBL_gcm37	exon	111805380	111805622	0.195814215991912	-	.	gene_id "ENSMUSG00000033633.16"; transcript_id "ENSMUSG00000033633.16_tx_9"; exon_id "chr8_111805380_111805622_-"; exonnum "3"; txlen "1176";
chr8	HAVANA	stop_codon	111805591	111805593	0	-	0	gene_id "ENSMUSG00000033633.16"; transcript_id "ENSMUST00000186384.7"; gene_type "protein_coding"; gene_name "Clec18a"; transcript_type "nonsense_mediated_decay"; transcript_name "Clec18a-202"; exon_number 4; exon_id "ENSMUSE00001322680.2"; level 2; protein_id "ENSMUSP00000140703.2"; transcript_support_level "5"; mgi_id "MGI:2672935"; tag "RNA_Seq_supported_partial"; havana_gene "OTTMUSG00000047805.1"; havana_transcript "OTTMUST00000123059.1";
chr8	HAVANA	CDS	111805594	111805622	0	-	2	gene_id "ENSMUSG00000033633.16"; transcript_id "ENSMUST00000186384.7"; gene_type "protein_coding"; gene_name "Clec18a"; transcript_type "nonsense_mediated_decay"; transcript_name "Clec18a-202"; exon_number 4; exon_id "ENSMUSE00001322680.2"; level 2; protein_id "ENSMUSP00000140703.2"; transcript_support_level "5"; mgi_id "MGI:2672935"; tag "RNA_Seq_supported_partial"; havana_gene "OTTMUSG00000047805.1"; havana_transcript "OTTMUST00000123059.1";
chr8	HAVANA	UTR	111807472	111807560	0	-	.	gene_id "ENSMUSG00000033633.16"; transcript_id "ENSMUST00000190778.7"; gene_type "protein_coding"; gene_name "Clec18a"; transcript_type "nonsense_mediated_decay"; transcript_name "Clec18a-205"; exon_number 3; exon_id "ENSMUSE00001325560.2"; level 2; protein_id "ENSMUSP00000139789.2"; transcript_support_level "2"; mgi_id "MGI:2672935"; tag "non_canonical_TEC"; havana_gene "OTTMUSG00000047805.1"; havana_transcript "OTTMUST00000123055.1";
chr8	HAVANA	exon	111807472	111807563	0	-	.	gene_id "ENSMUSG00000033633.16"; transcript_id "ENSMUST00000191030.7"; gene_type "protein_coding"; gene_name "Clec18a"; transcript_type "nonsense_mediated_decay"; transcript_name "Clec18a-206"; exon_number 3; exon_id "ENSMUSE00001324370.2"; level 2; protein_id "ENSMUSP00000139569.2"; transcript_support_level "2"; mgi_id "MGI:2672935"; tag "non_canonical_TEC"; havana_gene "OTTMUSG00000047805.1"; havana_transcript "OTTMUST00000123057.1";
chr8	HAVANA	CDS	111807472	111807563	0	-	2	gene_id "ENSMUSG00000033633.16"; transcript_id "ENSMUST00000191030.7"; gene_type "protein_coding"; gene_name "Clec18a"; transcript_type "nonsense_mediated_decay"; transcript_name "Clec18a-206"; exon_number 3; exon_id "ENSMUSE00001324370.2"; level 2; protein_id "ENSMUSP00000139569.2"; transcript_support_level "2"; mgi_id "MGI:2672935"; tag "non_canonical_TEC"; havana_gene "OTTMUSG00000047805.1"; havana_transcript "OTTMUST00000123057.1";
chr8	HAVANA	exon	111807472	111807563	0	-	.	gene_id "ENSMUSG00000033633.16"; transcript_id "ENSMUST00000188466.7"; gene_type "protein_coding"; gene_name "Clec18a"; transcript_type "protein_coding"; transcript_name "Clec18a-203"; exon_number 2; exon_id "ENSMUSE00001324370.2"; level 2; protein_id "ENSMUSP00000141073.2"; transcript_support_level "5"; mgi_id "MGI:2672935"; tag "basic"; tag "appris_alternative_2"; havana_gene "OTTMUSG00000047805.1"; havana_transcript "OTTMUST00000123058.1";
chr8	HAVANA	CDS	111807472	111807563	0	-	2	gene_id "ENSMUSG00000033633.16"; transcript_id "ENSMUST00000188466.7"; gene_type "protein_coding"; gene_name "Clec18a"; transcript_type "protein_coding"; transcript_name "Clec18a-203"; exon_number 2; exon_id "ENSMUSE00001324370.2"; level 2; protein_id "ENSMUSP00000141073.2"; transcript_support_level "5"; mgi_id "MGI:2672935"; tag "basic"; tag "appris_alternative_2"; havana_gene "OTTMUSG00000047805.1"; havana_transcript "OTTMUST00000123058.1";
chr8	HAVANA	exon	111807472	111807563	0	-	.	gene_id "ENSMUSG00000033633.16"; transcript_id "ENSMUST00000186384.7"; gene_type "protein_coding"; gene_name "Clec18a"; transcript_type "nonsense_mediated_decay"; transcript_name "Clec18a-202"; exon_number 3; exon_id "ENSMUSE00001332832.2"; level 2; protein_id "ENSMUSP00000140703.2"; transcript_support_level "5"; mgi_id "MGI:2672935"; tag "RNA_Seq_supported_partial"; havana_gene "OTTMUSG00000047805.1"; havana_transcript "OTTMUST00000123059.1";
chr8	HAVANA	CDS	111807472	111807563	0	-	1	gene_id "ENSMUSG00000033633.16"; transcript_id "ENSMUST00000186384.7"; gene_type "protein_coding"; gene_name "Clec18a"; transcript_type "nonsense_mediated_decay"; transcript_name "Clec18a-202"; exon_number 3; exon_id "ENSMUSE00001332832.2"; level 2; protein_id "ENSMUSP00000140703.2"; transcript_support_level "5"; mgi_id "MGI:2672935"; tag "RNA_Seq_supported_partial"; havana_gene "OTTMUSG00000047805.1"; havana_transcript "OTTMUST00000123059.1";
chr8	HAVANA	exon	111807472	111807563	0	-	.	gene_id "ENSMUSG00000033633.16"; transcript_id "ENSMUST00000190222.2"; gene_type "protein_coding"; gene_name "Clec18a"; transcript_type "nonsense_mediated_decay"; transcript_name "Clec18a-204"; exon_number 4; exon_id "ENSMUSE00001324370.2"; level 2; protein_id "ENSMUSP00000139634.2"; transcript_support_level "1"; mgi_id "MGI:2672935"; havana_gene "OTTMUSG00000047805.1"; havana_transcript "OTTMUST00000123060.1";
chr8	HAVANA	CDS	111807472	111807563	0	-	2	gene_id "ENSMUSG00000033633.16"; transcript_id "ENSMUST00000190222.2"; gene_type "protein_coding"; gene_name "Clec18a"; transcript_type "nonsense_mediated_decay"; transcript_name "Clec18a-204"; exon_number 4; exon_id "ENSMUSE00001324370.2"; level 2; protein_id "ENSMUSP00000139634.2"; transcript_support_level "1"; mgi_id "MGI:2672935"; havana_gene "OTTMUSG00000047805.1"; havana_transcript "OTTMUST00000123060.1";
chr8	ENSEMBL_gcm37	exon	111807472	111807563	0.191852256036757	-	.	gene_id "ENSMUSG00000033633.16"; transcript_id "ENSMUSG00000033633.16_tx_10"; exon_id "chr8_111807472_111807563_-"; exonnum "2"; txlen "1363";
chr8	ENSEMBL_gcm37	exon	111807472	111807563	0.137280416820449	-	.	gene_id "ENSMUSG00000033633.16"; transcript_id "ENSMUSG00000033633.16_tx_15"; exon_id "chr8_111807472_111807563_-"; exonnum "4"; txlen "1796";
chr8	ENSEMBL_gcm37	exon	111807472	111807563	0.132391729435071	-	.	gene_id "ENSMUSG00000033633.16"; transcript_id "ENSMUSG00000033633.16_tx_16"; exon_id "chr8_111807472_111807563_-"; exonnum "5"; txlen "1904";
chr8	ENSEMBL_gcm37	exon	111807472	111807563	0.106858912807112	-	.	gene_id "ENSMUSG00000033633.16"; transcript_id "ENSMUSG00000033633.16_tx_18"; exon_id "chr8_111807472_111807563_-"; exonnum "3"; txlen "1666";
chr8	ENSEMBL_gcm37	exon	111807472	111807563	0.546242267352302	-	.	gene_id "ENSMUSG00000033633.16"; transcript_id "ENSMUSG00000033633.16_tx_2"; exon_id "chr8_111807472_111807563_-"; exonnum "3"; txlen "1759";
chr8	ENSEMBL_gcm37	exon	111807472	111807563	0.0854467712380598	-	.	gene_id "ENSMUSG00000033633.16"; transcript_id "ENSMUSG00000033633.16_tx_24"; exon_id "chr8_111807472_111807563_-"; exonnum "4"; txlen "2139";
chr8	ENSEMBL_gcm37	exon	111807472	111807563	0.0829728028855225	-	.	gene_id "ENSMUSG00000033633.16"; transcript_id "ENSMUSG00000033633.16_tx_26"; exon_id "chr8_111807472_111807563_-"; exonnum "3"; txlen "1618";
chr8	ENSEMBL_gcm37	exon	111807472	111807563	0.0829728028855225	-	.	gene_id "ENSMUSG00000033633.16"; transcript_id "ENSMUSG00000033633.16_tx_27"; exon_id "chr8_111807472_111807563_-"; exonnum "3"; txlen "1718";
chr8	ENSEMBL_gcm37	exon	111807472	111807563	0.0782604667962057	-	.	gene_id "ENSMUSG00000033633.16"; transcript_id "ENSMUSG00000033633.16_tx_29"; exon_id "chr8_111807472_111807563_-"; exonnum "5"; txlen "2247";
chr8	ENSEMBL_gcm37	exon	111807472	111807563	0.42249030929141	-	.	gene_id "ENSMUSG00000033633.16"; transcript_id "ENSMUSG00000033633.16_tx_3"; exon_id "chr8_111807472_111807563_-"; exonnum "3"; txlen "1711";
chr8	ENSEMBL_gcm37	exon	111807472	111807563	0.0375973888786059	-	.	gene_id "ENSMUSG00000033633.16"; transcript_id "ENSMUSG00000033633.16_tx_32"; exon_id "chr8_111807472_111807563_-"; exonnum "4"; txlen "1896";
chr8	ENSEMBL_gcm37	exon	111807472	111807563	0.0327087014932285	-	.	gene_id "ENSMUSG00000033633.16"; transcript_id "ENSMUSG00000033633.16_tx_33"; exon_id "chr8_111807472_111807563_-"; exonnum "5"; txlen "2004";
chr8	ENSEMBL_gcm37	exon	111807472	111807563	0.0304978223739524	-	.	gene_id "ENSMUSG00000033633.16"; transcript_id "ENSMUSG00000033633.16_tx_34"; exon_id "chr8_111807472_111807563_-"; exonnum "2"; txlen "2342";
chr8	ENSEMBL_gcm37	exon	111807472	111807563	0.0304978223739524	-	.	gene_id "ENSMUSG00000033633.16"; transcript_id "ENSMUSG00000033633.16_tx_35"; exon_id "chr8_111807472_111807563_-"; exonnum "2"; txlen "2442";
chr8	ENSEMBL_gcm37	exon	111807472	111807563	0.42249030929141	-	.	gene_id "ENSMUSG00000033633.16"; transcript_id "ENSMUSG00000033633.16_tx_4"; exon_id "chr8_111807472_111807563_-"; exonnum "3"; txlen "1811";
chr8	ENSEMBL_gcm37	exon	111807472	111807563	0.0121492823284762	-	.	gene_id "ENSMUSG00000033633.16"; transcript_id "ENSMUSG00000033633.16_tx_40"; exon_id "chr8_111807472_111807563_-"; exonnum "5"; txlen "2667";
chr8	ENSEMBL_gcm37	exon	111807472	111807563	0.00799604971913246	-	.	gene_id "ENSMUSG00000033633.16"; transcript_id "ENSMUSG00000033633.16_tx_41"; exon_id "chr8_111807472_111807563_-"; exonnum "5"; txlen "2670";
chr8	ENSEMBL_gcm37	exon	111807472	111807563	0.205084806326574	-	.	gene_id "ENSMUSG00000033633.16"; transcript_id "ENSMUSG00000033633.16_tx_6"; exon_id "chr8_111807472_111807563_-"; exonnum "3"; txlen "1516";
chr8	ENSEMBL_gcm37	exon	111807472	111807563	0.197676936902889	-	.	gene_id "ENSMUSG00000033633.16"; transcript_id "ENSMUSG00000033633.16_tx_7"; exon_id "chr8_111807472_111807563_-"; exonnum "3"; txlen "1468";
chr8	ENSEMBL_gcm37	exon	111807472	111807563	0.197676936902889	-	.	gene_id "ENSMUSG00000033633.16"; transcript_id "ENSMUSG00000033633.16_tx_8"; exon_id "chr8_111807472_111807563_-"; exonnum "3"; txlen "1568";
chr8	ENSEMBL_gcm37	exon	111807472	111807563	0.195814215991912	-	.	gene_id "ENSMUSG00000033633.16"; transcript_id "ENSMUSG00000033633.16_tx_9"; exon_id "chr8_111807472_111807563_-"; exonnum "2"; txlen "1176";
chr8	HAVANA	exon	111807472	111807682	0	-	.	gene_id "ENSMUSG00000033633.16"; transcript_id "ENSMUST00000190778.7"; gene_type "protein_coding"; gene_name "Clec18a"; transcript_type "nonsense_mediated_decay"; transcript_name "Clec18a-205"; exon_number 3; exon_id "ENSMUSE00001325560.2"; level 2; protein_id "ENSMUSP00000139789.2"; transcript_support_level "2"; mgi_id "MGI:2672935"; tag "non_canonical_TEC"; havana_gene "OTTMUSG00000047805.1"; havana_transcript "OTTMUST00000123055.1";
chr8	HAVANA	exon	111807472	111807682	0	-	.	gene_id "ENSMUSG00000033633.16"; transcript_id "ENSMUST00000191469.7"; gene_type "protein_coding"; gene_name "Clec18a"; transcript_type "nonsense_mediated_decay"; transcript_name "Clec18a-207"; exon_number 3; exon_id "ENSMUSE00000397087.3"; level 2; protein_id "ENSMUSP00000139515.2"; transcript_support_level "2"; mgi_id "MGI:2672935"; tag "non_canonical_TEC"; havana_gene "OTTMUSG00000047805.1"; havana_transcript "OTTMUST00000123056.1";
chr8	HAVANA	CDS	111807472	111807682	0	-	1	gene_id "ENSMUSG00000033633.16"; transcript_id "ENSMUST00000191469.7"; gene_type "protein_coding"; gene_name "Clec18a"; transcript_type "nonsense_mediated_decay"; transcript_name "Clec18a-207"; exon_number 3; exon_id "ENSMUSE00000397087.3"; level 2; protein_id "ENSMUSP00000139515.2"; transcript_support_level "2"; mgi_id "MGI:2672935"; tag "non_canonical_TEC"; havana_gene "OTTMUSG00000047805.1"; havana_transcript "OTTMUST00000123056.1";
chr8	HAVANA	exon	111807472	111807682	0	-	.	gene_id "ENSMUSG00000033633.16"; transcript_id "ENSMUST00000039597.14"; gene_type "protein_coding"; gene_name "Clec18a"; transcript_type "protein_coding"; transcript_name "Clec18a-201"; exon_number 3; exon_id "ENSMUSE00000397087.3"; level 2; protein_id "ENSMUSP00000046546.8"; transcript_support_level "5"; mgi_id "MGI:2672935"; tag "basic"; tag "Ensembl_canonical"; tag "GENCODE_Primary"; tag "appris_principal_2"; havana_gene "OTTMUSG00000047805.1"; havana_transcript "OTTMUST00000123224.1";
chr8	HAVANA	CDS	111807472	111807682	0	-	1	gene_id "ENSMUSG00000033633.16"; transcript_id "ENSMUST00000039597.14"; gene_type "protein_coding"; gene_name "Clec18a"; transcript_type "protein_coding"; transcript_name "Clec18a-201"; exon_number 3; exon_id "ENSMUSE00000397087.3"; level 2; protein_id "ENSMUSP00000046546.8"; transcript_support_level "5"; mgi_id "MGI:2672935"; tag "basic"; tag "Ensembl_canonical"; tag "GENCODE_Primary"; tag "appris_principal_2"; havana_gene "OTTMUSG00000047805.1"; havana_transcript "OTTMUST00000123224.1";
chr8	HAVANA	stop_codon	111807558	111807560	0	-	0	gene_id "ENSMUSG00000033633.16"; transcript_id "ENSMUST00000190778.7"; gene_type "protein_coding"; gene_name "Clec18a"; transcript_type "nonsense_mediated_decay"; transcript_name "Clec18a-205"; exon_number 3; exon_id "ENSMUSE00001325560.2"; level 2; protein_id "ENSMUSP00000139789.2"; transcript_support_level "2"; mgi_id "MGI:2672935"; tag "non_canonical_TEC"; havana_gene "OTTMUSG00000047805.1"; havana_transcript "OTTMUST00000123055.1";
chr8	HAVANA	CDS	111807561	111807682	0	-	2	gene_id "ENSMUSG00000033633.16"; transcript_id "ENSMUST00000190778.7"; gene_type "protein_coding"; gene_name "Clec18a"; transcript_type "nonsense_mediated_decay"; transcript_name "Clec18a-205"; exon_number 3; exon_id "ENSMUSE00001325560.2"; level 2; protein_id "ENSMUSP00000139789.2"; transcript_support_level "2"; mgi_id "MGI:2672935"; tag "non_canonical_TEC"; havana_gene "OTTMUSG00000047805.1"; havana_transcript "OTTMUST00000123055.1";
chr8	HAVANA	CDS	111808135	111808336	0	-	0	gene_id "ENSMUSG00000033633.16"; transcript_id "ENSMUST00000188466.7"; gene_type "protein_coding"; gene_name "Clec18a"; transcript_type "protein_coding"; transcript_name "Clec18a-203"; exon_number 1; exon_id "ENSMUSE00001326869.2"; level 2; protein_id "ENSMUSP00000141073.2"; transcript_support_level "5"; mgi_id "MGI:2672935"; tag "basic"; tag "appris_alternative_2"; havana_gene "OTTMUSG00000047805.1"; havana_transcript "OTTMUST00000123058.1";
chr8	HAVANA	CDS	111808135	111808336	0	-	0	gene_id "ENSMUSG00000033633.16"; transcript_id "ENSMUST00000190222.2"; gene_type "protein_coding"; gene_name "Clec18a"; transcript_type "nonsense_mediated_decay"; transcript_name "Clec18a-204"; exon_number 3; exon_id "ENSMUSE00001322438.2"; level 2; protein_id "ENSMUSP00000139634.2"; transcript_support_level "1"; mgi_id "MGI:2672935"; havana_gene "OTTMUSG00000047805.1"; havana_transcript "OTTMUST00000123060.1";
chr8	HAVANA	exon	111808135	111808340	0	-	.	gene_id "ENSMUSG00000033633.16"; transcript_id "ENSMUST00000191469.7"; gene_type "protein_coding"; gene_name "Clec18a"; transcript_type "nonsense_mediated_decay"; transcript_name "Clec18a-207"; exon_number 2; exon_id "ENSMUSE00000354023.7"; level 2; protein_id "ENSMUSP00000139515.2"; transcript_support_level "2"; mgi_id "MGI:2672935"; tag "non_canonical_TEC"; havana_gene "OTTMUSG00000047805.1"; havana_transcript "OTTMUST00000123056.1";
chr8	HAVANA	CDS	111808135	111808340	0	-	0	gene_id "ENSMUSG00000033633.16"; transcript_id "ENSMUST00000191469.7"; gene_type "protein_coding"; gene_name "Clec18a"; transcript_type "nonsense_mediated_decay"; transcript_name "Clec18a-207"; exon_number 2; exon_id "ENSMUSE00000354023.7"; level 2; protein_id "ENSMUSP00000139515.2"; transcript_support_level "2"; mgi_id "MGI:2672935"; tag "non_canonical_TEC"; havana_gene "OTTMUSG00000047805.1"; havana_transcript "OTTMUST00000123056.1";
chr8	HAVANA	exon	111808135	111808340	0	-	.	gene_id "ENSMUSG00000033633.16"; transcript_id "ENSMUST00000039597.14"; gene_type "protein_coding"; gene_name "Clec18a"; transcript_type "protein_coding"; transcript_name "Clec18a-201"; exon_number 2; exon_id "ENSMUSE00000354023.7"; level 2; protein_id "ENSMUSP00000046546.8"; transcript_support_level "5"; mgi_id "MGI:2672935"; tag "basic"; tag "Ensembl_canonical"; tag "GENCODE_Primary"; tag "appris_principal_2"; havana_gene "OTTMUSG00000047805.1"; havana_transcript "OTTMUST00000123224.1";
chr8	HAVANA	CDS	111808135	111808340	0	-	0	gene_id "ENSMUSG00000033633.16"; transcript_id "ENSMUST00000039597.14"; gene_type "protein_coding"; gene_name "Clec18a"; transcript_type "protein_coding"; transcript_name "Clec18a-201"; exon_number 2; exon_id "ENSMUSE00000354023.7"; level 2; protein_id "ENSMUSP00000046546.8"; transcript_support_level "5"; mgi_id "MGI:2672935"; tag "basic"; tag "Ensembl_canonical"; tag "GENCODE_Primary"; tag "appris_principal_2"; havana_gene "OTTMUSG00000047805.1"; havana_transcript "OTTMUST00000123224.1";
chr8	HAVANA	exon	111808135	111808340	0	-	.	gene_id "ENSMUSG00000033633.16"; transcript_id "ENSMUST00000186384.7"; gene_type "protein_coding"; gene_name "Clec18a"; transcript_type "nonsense_mediated_decay"; transcript_name "Clec18a-202"; exon_number 2; exon_id "ENSMUSE00000354023.7"; level 2; protein_id "ENSMUSP00000140703.2"; transcript_support_level "5"; mgi_id "MGI:2672935"; tag "RNA_Seq_supported_partial"; havana_gene "OTTMUSG00000047805.1"; havana_transcript "OTTMUST00000123059.1";
chr8	HAVANA	CDS	111808135	111808340	0	-	0	gene_id "ENSMUSG00000033633.16"; transcript_id "ENSMUST00000186384.7"; gene_type "protein_coding"; gene_name "Clec18a"; transcript_type "nonsense_mediated_decay"; transcript_name "Clec18a-202"; exon_number 2; exon_id "ENSMUSE00000354023.7"; level 2; protein_id "ENSMUSP00000140703.2"; transcript_support_level "5"; mgi_id "MGI:2672935"; tag "RNA_Seq_supported_partial"; havana_gene "OTTMUSG00000047805.1"; havana_transcript "OTTMUST00000123059.1";
chr8	HAVANA	exon	111808135	111808369	0	-	.	gene_id "ENSMUSG00000033633.16"; transcript_id "ENSMUST00000190778.7"; gene_type "protein_coding"; gene_name "Clec18a"; transcript_type "nonsense_mediated_decay"; transcript_name "Clec18a-205"; exon_number 2; exon_id "ENSMUSE00001324890.2"; level 2; protein_id "ENSMUSP00000139789.2"; transcript_support_level "2"; mgi_id "MGI:2672935"; tag "non_canonical_TEC"; havana_gene "OTTMUSG00000047805.1"; havana_transcript "OTTMUST00000123055.1";
chr8	HAVANA	CDS	111808135	111808369	0	-	0	gene_id "ENSMUSG00000033633.16"; transcript_id "ENSMUST00000190778.7"; gene_type "protein_coding"; gene_name "Clec18a"; transcript_type "nonsense_mediated_decay"; transcript_name "Clec18a-205"; exon_number 2; exon_id "ENSMUSE00001324890.2"; level 2; protein_id "ENSMUSP00000139789.2"; transcript_support_level "2"; mgi_id "MGI:2672935"; tag "non_canonical_TEC"; havana_gene "OTTMUSG00000047805.1"; havana_transcript "OTTMUST00000123055.1";
chr8	HAVANA	exon	111808135	111808369	0	-	.	gene_id "ENSMUSG00000033633.16"; transcript_id "ENSMUST00000191030.7"; gene_type "protein_coding"; gene_name "Clec18a"; transcript_type "nonsense_mediated_decay"; transcript_name "Clec18a-206"; exon_number 2; exon_id "ENSMUSE00001324890.2"; level 2; protein_id "ENSMUSP00000139569.2"; transcript_support_level "2"; mgi_id "MGI:2672935"; tag "non_canonical_TEC"; havana_gene "OTTMUSG00000047805.1"; havana_transcript "OTTMUST00000123057.1";
chr8	HAVANA	CDS	111808135	111808369	0	-	0	gene_id "ENSMUSG00000033633.16"; transcript_id "ENSMUST00000191030.7"; gene_type "protein_coding"; gene_name "Clec18a"; transcript_type "nonsense_mediated_decay"; transcript_name "Clec18a-206"; exon_number 2; exon_id "ENSMUSE00001324890.2"; level 2; protein_id "ENSMUSP00000139569.2"; transcript_support_level "2"; mgi_id "MGI:2672935"; tag "non_canonical_TEC"; havana_gene "OTTMUSG00000047805.1"; havana_transcript "OTTMUST00000123057.1";
chr8	HAVANA	exon	111808135	111808369	0	-	.	gene_id "ENSMUSG00000033633.16"; transcript_id "ENSMUST00000190222.2"; gene_type "protein_coding"; gene_name "Clec18a"; transcript_type "nonsense_mediated_decay"; transcript_name "Clec18a-204"; exon_number 3; exon_id "ENSMUSE00001322438.2"; level 2; protein_id "ENSMUSP00000139634.2"; transcript_support_level "1"; mgi_id "MGI:2672935"; havana_gene "OTTMUSG00000047805.1"; havana_transcript "OTTMUST00000123060.1";
chr8	ENSEMBL_gcm37	exon	111808135	111808369	0.191852256036757	-	.	gene_id "ENSMUSG00000033633.16"; transcript_id "ENSMUSG00000033633.16_tx_10"; exon_id "chr8_111808135_111808369_-"; exonnum "1"; txlen "1363";
chr8	ENSEMBL_gcm37	exon	111808135	111808369	0.137280416820449	-	.	gene_id "ENSMUSG00000033633.16"; transcript_id "ENSMUSG00000033633.16_tx_15"; exon_id "chr8_111808135_111808369_-"; exonnum "3"; txlen "1796";
chr8	ENSEMBL_gcm37	exon	111808135	111808369	0.132391729435071	-	.	gene_id "ENSMUSG00000033633.16"; transcript_id "ENSMUSG00000033633.16_tx_16"; exon_id "chr8_111808135_111808369_-"; exonnum "4"; txlen "1904";
chr8	ENSEMBL_gcm37	exon	111808135	111808369	0.106858912807112	-	.	gene_id "ENSMUSG00000033633.16"; transcript_id "ENSMUSG00000033633.16_tx_18"; exon_id "chr8_111808135_111808369_-"; exonnum "2"; txlen "1666";
chr8	ENSEMBL_gcm37	exon	111808135	111808369	0.546242267352302	-	.	gene_id "ENSMUSG00000033633.16"; transcript_id "ENSMUSG00000033633.16_tx_2"; exon_id "chr8_111808135_111808369_-"; exonnum "2"; txlen "1759";
chr8	ENSEMBL_gcm37	exon	111808135	111808369	0.0854467712380598	-	.	gene_id "ENSMUSG00000033633.16"; transcript_id "ENSMUSG00000033633.16_tx_24"; exon_id "chr8_111808135_111808369_-"; exonnum "3"; txlen "2139";
chr8	ENSEMBL_gcm37	exon	111808135	111808369	0.0829728028855225	-	.	gene_id "ENSMUSG00000033633.16"; transcript_id "ENSMUSG00000033633.16_tx_26"; exon_id "chr8_111808135_111808369_-"; exonnum "2"; txlen "1618";
chr8	ENSEMBL_gcm37	exon	111808135	111808369	0.0829728028855225	-	.	gene_id "ENSMUSG00000033633.16"; transcript_id "ENSMUSG00000033633.16_tx_27"; exon_id "chr8_111808135_111808369_-"; exonnum "2"; txlen "1718";
chr8	ENSEMBL_gcm37	exon	111808135	111808369	0.0782604667962057	-	.	gene_id "ENSMUSG00000033633.16"; transcript_id "ENSMUSG00000033633.16_tx_29"; exon_id "chr8_111808135_111808369_-"; exonnum "4"; txlen "2247";
chr8	ENSEMBL_gcm37	exon	111808135	111808369	0.42249030929141	-	.	gene_id "ENSMUSG00000033633.16"; transcript_id "ENSMUSG00000033633.16_tx_3"; exon_id "chr8_111808135_111808369_-"; exonnum "2"; txlen "1711";
chr8	ENSEMBL_gcm37	exon	111808135	111808369	0.0375973888786059	-	.	gene_id "ENSMUSG00000033633.16"; transcript_id "ENSMUSG00000033633.16_tx_32"; exon_id "chr8_111808135_111808369_-"; exonnum "3"; txlen "1896";
chr8	ENSEMBL_gcm37	exon	111808135	111808369	0.0327087014932285	-	.	gene_id "ENSMUSG00000033633.16"; transcript_id "ENSMUSG00000033633.16_tx_33"; exon_id "chr8_111808135_111808369_-"; exonnum "4"; txlen "2004";
chr8	ENSEMBL_gcm37	exon	111808135	111808369	0.0304978223739524	-	.	gene_id "ENSMUSG00000033633.16"; transcript_id "ENSMUSG00000033633.16_tx_34"; exon_id "chr8_111808135_111808369_-"; exonnum "1"; txlen "2342";
chr8	ENSEMBL_gcm37	exon	111808135	111808369	0.0304978223739524	-	.	gene_id "ENSMUSG00000033633.16"; transcript_id "ENSMUSG00000033633.16_tx_35"; exon_id "chr8_111808135_111808369_-"; exonnum "1"; txlen "2442";
chr8	ENSEMBL_gcm37	exon	111808135	111808369	0.42249030929141	-	.	gene_id "ENSMUSG00000033633.16"; transcript_id "ENSMUSG00000033633.16_tx_4"; exon_id "chr8_111808135_111808369_-"; exonnum "2"; txlen "1811";
chr8	ENSEMBL_gcm37	exon	111808135	111808369	0.0121492823284762	-	.	gene_id "ENSMUSG00000033633.16"; transcript_id "ENSMUSG00000033633.16_tx_40"; exon_id "chr8_111808135_111808369_-"; exonnum "4"; txlen "2667";
chr8	ENSEMBL_gcm37	exon	111808135	111808369	0.00799604971913246	-	.	gene_id "ENSMUSG00000033633.16"; transcript_id "ENSMUSG00000033633.16_tx_41"; exon_id "chr8_111808135_111808369_-"; exonnum "4"; txlen "2670";
chr8	ENSEMBL_gcm37	exon	111808135	111808369	0.205084806326574	-	.	gene_id "ENSMUSG00000033633.16"; transcript_id "ENSMUSG00000033633.16_tx_6"; exon_id "chr8_111808135_111808369_-"; exonnum "2"; txlen "1516";
chr8	ENSEMBL_gcm37	exon	111808135	111808369	0.197676936902889	-	.	gene_id "ENSMUSG00000033633.16"; transcript_id "ENSMUSG00000033633.16_tx_7"; exon_id "chr8_111808135_111808369_-"; exonnum "2"; txlen "1468";
chr8	ENSEMBL_gcm37	exon	111808135	111808369	0.197676936902889	-	.	gene_id "ENSMUSG00000033633.16"; transcript_id "ENSMUSG00000033633.16_tx_8"; exon_id "chr8_111808135_111808369_-"; exonnum "2"; txlen "1568";
chr8	ENSEMBL_gcm37	exon	111808135	111808369	0.195814215991912	-	.	gene_id "ENSMUSG00000033633.16"; transcript_id "ENSMUSG00000033633.16_tx_9"; exon_id "chr8_111808135_111808369_-"; exonnum "1"; txlen "1176";
chr8	HAVANA	exon	111808135	111808494	0	-	.	gene_id "ENSMUSG00000033633.16"; transcript_id "ENSMUST00000188466.7"; gene_type "protein_coding"; gene_name "Clec18a"; transcript_type "protein_coding"; transcript_name "Clec18a-203"; exon_number 1; exon_id "ENSMUSE00001326869.2"; level 2; protein_id "ENSMUSP00000141073.2"; transcript_support_level "5"; mgi_id "MGI:2672935"; tag "basic"; tag "appris_alternative_2"; havana_gene "OTTMUSG00000047805.1"; havana_transcript "OTTMUST00000123058.1";
chr8	HAVANA	start_codon	111808334	111808336	0	-	0	gene_id "ENSMUSG00000033633.16"; transcript_id "ENSMUST00000188466.7"; gene_type "protein_coding"; gene_name "Clec18a"; transcript_type "protein_coding"; transcript_name "Clec18a-203"; exon_number 1; exon_id "ENSMUSE00001326869.2"; level 2; protein_id "ENSMUSP00000141073.2"; transcript_support_level "5"; mgi_id "MGI:2672935"; tag "basic"; tag "appris_alternative_2"; havana_gene "OTTMUSG00000047805.1"; havana_transcript "OTTMUST00000123058.1";
chr8	HAVANA	start_codon	111808334	111808336	0	-	0	gene_id "ENSMUSG00000033633.16"; transcript_id "ENSMUST00000190222.2"; gene_type "protein_coding"; gene_name "Clec18a"; transcript_type "nonsense_mediated_decay"; transcript_name "Clec18a-204"; exon_number 3; exon_id "ENSMUSE00001322438.2"; level 2; protein_id "ENSMUSP00000139634.2"; transcript_support_level "1"; mgi_id "MGI:2672935"; havana_gene "OTTMUSG00000047805.1"; havana_transcript "OTTMUST00000123060.1";
chr8	HAVANA	UTR	111808337	111808369	0	-	.	gene_id "ENSMUSG00000033633.16"; transcript_id "ENSMUST00000190222.2"; gene_type "protein_coding"; gene_name "Clec18a"; transcript_type "nonsense_mediated_decay"; transcript_name "Clec18a-204"; exon_number 3; exon_id "ENSMUSE00001322438.2"; level 2; protein_id "ENSMUSP00000139634.2"; transcript_support_level "1"; mgi_id "MGI:2672935"; havana_gene "OTTMUSG00000047805.1"; havana_transcript "OTTMUST00000123060.1";
chr8	HAVANA	UTR	111808337	111808494	0	-	.	gene_id "ENSMUSG00000033633.16"; transcript_id "ENSMUST00000188466.7"; gene_type "protein_coding"; gene_name "Clec18a"; transcript_type "protein_coding"; transcript_name "Clec18a-203"; exon_number 1; exon_id "ENSMUSE00001326869.2"; level 2; protein_id "ENSMUSP00000141073.2"; transcript_support_level "5"; mgi_id "MGI:2672935"; tag "basic"; tag "appris_alternative_2"; havana_gene "OTTMUSG00000047805.1"; havana_transcript "OTTMUST00000123058.1";
chr8	sragcm37_ss	exon	111808545	111808656	0.0829728028855225	-	.	gene_id "ENSMUSG00000033633.16"; transcript_id "ENSMUSG00000033633.16_tx_26"; exon_id "chr8_111808545_111808656_-"; exonnum "1"; txlen "1618";
chr8	sragcm37_ss	exon	111808545	111808656	0.0829728028855225	-	.	gene_id "ENSMUSG00000033633.16"; transcript_id "ENSMUSG00000033633.16_tx_27"; exon_id "chr8_111808545_111808656_-"; exonnum "1"; txlen "1718";
chr8	sragcm37_ss	exon	111808545	111808656	0.42249030929141	-	.	gene_id "ENSMUSG00000033633.16"; transcript_id "ENSMUSG00000033633.16_tx_3"; exon_id "chr8_111808545_111808656_-"; exonnum "1"; txlen "1711";
chr8	sragcm37_ss	exon	111808545	111808656	0.42249030929141	-	.	gene_id "ENSMUSG00000033633.16"; transcript_id "ENSMUSG00000033633.16_tx_4"; exon_id "chr8_111808545_111808656_-"; exonnum "1"; txlen "1811";
chr8	sragcm37_ss	exon	111808545	111808656	0.197676936902889	-	.	gene_id "ENSMUSG00000033633.16"; transcript_id "ENSMUSG00000033633.16_tx_7"; exon_id "chr8_111808545_111808656_-"; exonnum "1"; txlen "1468";
chr8	sragcm37_ss	exon	111808545	111808656	0.197676936902889	-	.	gene_id "ENSMUSG00000033633.16"; transcript_id "ENSMUSG00000033633.16_tx_8"; exon_id "chr8_111808545_111808656_-"; exonnum "1"; txlen "1568";
chr8	HAVANA	exon	111808661	111808720	0	-	.	gene_id "ENSMUSG00000033633.16"; transcript_id "ENSMUST00000190778.7"; gene_type "protein_coding"; gene_name "Clec18a"; transcript_type "nonsense_mediated_decay"; transcript_name "Clec18a-205"; exon_number 1; exon_id "ENSMUSE00000439544.2"; level 2; protein_id "ENSMUSP00000139789.2"; transcript_support_level "2"; mgi_id "MGI:2672935"; tag "non_canonical_TEC"; havana_gene "OTTMUSG00000047805.1"; havana_transcript "OTTMUST00000123055.1";
chr8	HAVANA	CDS	111808661	111808720	0	-	0	gene_id "ENSMUSG00000033633.16"; transcript_id "ENSMUST00000190778.7"; gene_type "protein_coding"; gene_name "Clec18a"; transcript_type "nonsense_mediated_decay"; transcript_name "Clec18a-205"; exon_number 1; exon_id "ENSMUSE00000439544.2"; level 2; protein_id "ENSMUSP00000139789.2"; transcript_support_level "2"; mgi_id "MGI:2672935"; tag "non_canonical_TEC"; havana_gene "OTTMUSG00000047805.1"; havana_transcript "OTTMUST00000123055.1";
chr8	HAVANA	exon	111808661	111808720	0	-	.	gene_id "ENSMUSG00000033633.16"; transcript_id "ENSMUST00000191469.7"; gene_type "protein_coding"; gene_name "Clec18a"; transcript_type "nonsense_mediated_decay"; transcript_name "Clec18a-207"; exon_number 1; exon_id "ENSMUSE00000439544.2"; level 2; protein_id "ENSMUSP00000139515.2"; transcript_support_level "2"; mgi_id "MGI:2672935"; tag "non_canonical_TEC"; havana_gene "OTTMUSG00000047805.1"; havana_transcript "OTTMUST00000123056.1";
chr8	HAVANA	CDS	111808661	111808720	0	-	0	gene_id "ENSMUSG00000033633.16"; transcript_id "ENSMUST00000191469.7"; gene_type "protein_coding"; gene_name "Clec18a"; transcript_type "nonsense_mediated_decay"; transcript_name "Clec18a-207"; exon_number 1; exon_id "ENSMUSE00000439544.2"; level 2; protein_id "ENSMUSP00000139515.2"; transcript_support_level "2"; mgi_id "MGI:2672935"; tag "non_canonical_TEC"; havana_gene "OTTMUSG00000047805.1"; havana_transcript "OTTMUST00000123056.1";
chr8	HAVANA	exon	111808661	111808720	0	-	.	gene_id "ENSMUSG00000033633.16"; transcript_id "ENSMUST00000191030.7"; gene_type "protein_coding"; gene_name "Clec18a"; transcript_type "nonsense_mediated_decay"; transcript_name "Clec18a-206"; exon_number 1; exon_id "ENSMUSE00000439544.2"; level 2; protein_id "ENSMUSP00000139569.2"; transcript_support_level "2"; mgi_id "MGI:2672935"; tag "non_canonical_TEC"; havana_gene "OTTMUSG00000047805.1"; havana_transcript "OTTMUST00000123057.1";
chr8	HAVANA	CDS	111808661	111808720	0	-	0	gene_id "ENSMUSG00000033633.16"; transcript_id "ENSMUST00000191030.7"; gene_type "protein_coding"; gene_name "Clec18a"; transcript_type "nonsense_mediated_decay"; transcript_name "Clec18a-206"; exon_number 1; exon_id "ENSMUSE00000439544.2"; level 2; protein_id "ENSMUSP00000139569.2"; transcript_support_level "2"; mgi_id "MGI:2672935"; tag "non_canonical_TEC"; havana_gene "OTTMUSG00000047805.1"; havana_transcript "OTTMUST00000123057.1";
chr8	HAVANA	exon	111808661	111808720	0	-	.	gene_id "ENSMUSG00000033633.16"; transcript_id "ENSMUST00000039597.14"; gene_type "protein_coding"; gene_name "Clec18a"; transcript_type "protein_coding"; transcript_name "Clec18a-201"; exon_number 1; exon_id "ENSMUSE00000439544.2"; level 2; protein_id "ENSMUSP00000046546.8"; transcript_support_level "5"; mgi_id "MGI:2672935"; tag "basic"; tag "Ensembl_canonical"; tag "GENCODE_Primary"; tag "appris_principal_2"; havana_gene "OTTMUSG00000047805.1"; havana_transcript "OTTMUST00000123224.1";
chr8	HAVANA	CDS	111808661	111808720	0	-	0	gene_id "ENSMUSG00000033633.16"; transcript_id "ENSMUST00000039597.14"; gene_type "protein_coding"; gene_name "Clec18a"; transcript_type "protein_coding"; transcript_name "Clec18a-201"; exon_number 1; exon_id "ENSMUSE00000439544.2"; level 2; protein_id "ENSMUSP00000046546.8"; transcript_support_level "5"; mgi_id "MGI:2672935"; tag "basic"; tag "Ensembl_canonical"; tag "GENCODE_Primary"; tag "appris_principal_2"; havana_gene "OTTMUSG00000047805.1"; havana_transcript "OTTMUST00000123224.1";
chr8	HAVANA	exon	111808661	111808720	0	-	.	gene_id "ENSMUSG00000033633.16"; transcript_id "ENSMUST00000186384.7"; gene_type "protein_coding"; gene_name "Clec18a"; transcript_type "nonsense_mediated_decay"; transcript_name "Clec18a-202"; exon_number 1; exon_id "ENSMUSE00000439544.2"; level 2; protein_id "ENSMUSP00000140703.2"; transcript_support_level "5"; mgi_id "MGI:2672935"; tag "RNA_Seq_supported_partial"; havana_gene "OTTMUSG00000047805.1"; havana_transcript "OTTMUST00000123059.1";
chr8	HAVANA	CDS	111808661	111808720	0	-	0	gene_id "ENSMUSG00000033633.16"; transcript_id "ENSMUST00000186384.7"; gene_type "protein_coding"; gene_name "Clec18a"; transcript_type "nonsense_mediated_decay"; transcript_name "Clec18a-202"; exon_number 1; exon_id "ENSMUSE00000439544.2"; level 2; protein_id "ENSMUSP00000140703.2"; transcript_support_level "5"; mgi_id "MGI:2672935"; tag "RNA_Seq_supported_partial"; havana_gene "OTTMUSG00000047805.1"; havana_transcript "OTTMUST00000123059.1";
chr8	ENSEMBL_gcm37	exon	111808661	111808720	0.106858912807112	-	.	gene_id "ENSMUSG00000033633.16"; transcript_id "ENSMUSG00000033633.16_tx_18"; exon_id "chr8_111808661_111808720_-"; exonnum "1"; txlen "1666";
chr8	ENSEMBL_gcm37	exon	111808661	111808720	0.546242267352302	-	.	gene_id "ENSMUSG00000033633.16"; transcript_id "ENSMUSG00000033633.16_tx_2"; exon_id "chr8_111808661_111808720_-"; exonnum "1"; txlen "1759";
chr8	ENSEMBL_gcm37	exon	111808661	111808720	0.205084806326574	-	.	gene_id "ENSMUSG00000033633.16"; transcript_id "ENSMUSG00000033633.16_tx_6"; exon_id "chr8_111808661_111808720_-"; exonnum "1"; txlen "1516";
chr8	HAVANA	start_codon	111808718	111808720	0	-	0	gene_id "ENSMUSG00000033633.16"; transcript_id "ENSMUST00000190778.7"; gene_type "protein_coding"; gene_name "Clec18a"; transcript_type "nonsense_mediated_decay"; transcript_name "Clec18a-205"; exon_number 1; exon_id "ENSMUSE00000439544.2"; level 2; protein_id "ENSMUSP00000139789.2"; transcript_support_level "2"; mgi_id "MGI:2672935"; tag "non_canonical_TEC"; havana_gene "OTTMUSG00000047805.1"; havana_transcript "OTTMUST00000123055.1";
chr8	HAVANA	start_codon	111808718	111808720	0	-	0	gene_id "ENSMUSG00000033633.16"; transcript_id "ENSMUST00000191469.7"; gene_type "protein_coding"; gene_name "Clec18a"; transcript_type "nonsense_mediated_decay"; transcript_name "Clec18a-207"; exon_number 1; exon_id "ENSMUSE00000439544.2"; level 2; protein_id "ENSMUSP00000139515.2"; transcript_support_level "2"; mgi_id "MGI:2672935"; tag "non_canonical_TEC"; havana_gene "OTTMUSG00000047805.1"; havana_transcript "OTTMUST00000123056.1";
chr8	HAVANA	start_codon	111808718	111808720	0	-	0	gene_id "ENSMUSG00000033633.16"; transcript_id "ENSMUST00000191030.7"; gene_type "protein_coding"; gene_name "Clec18a"; transcript_type "nonsense_mediated_decay"; transcript_name "Clec18a-206"; exon_number 1; exon_id "ENSMUSE00000439544.2"; level 2; protein_id "ENSMUSP00000139569.2"; transcript_support_level "2"; mgi_id "MGI:2672935"; tag "non_canonical_TEC"; havana_gene "OTTMUSG00000047805.1"; havana_transcript "OTTMUST00000123057.1";
chr8	HAVANA	start_codon	111808718	111808720	0	-	0	gene_id "ENSMUSG00000033633.16"; transcript_id "ENSMUST00000039597.14"; gene_type "protein_coding"; gene_name "Clec18a"; transcript_type "protein_coding"; transcript_name "Clec18a-201"; exon_number 1; exon_id "ENSMUSE00000439544.2"; level 2; protein_id "ENSMUSP00000046546.8"; transcript_support_level "5"; mgi_id "MGI:2672935"; tag "basic"; tag "Ensembl_canonical"; tag "GENCODE_Primary"; tag "appris_principal_2"; havana_gene "OTTMUSG00000047805.1"; havana_transcript "OTTMUST00000123224.1";
chr8	HAVANA	start_codon	111808718	111808720	0	-	0	gene_id "ENSMUSG00000033633.16"; transcript_id "ENSMUST00000186384.7"; gene_type "protein_coding"; gene_name "Clec18a"; transcript_type "nonsense_mediated_decay"; transcript_name "Clec18a-202"; exon_number 1; exon_id "ENSMUSE00000439544.2"; level 2; protein_id "ENSMUSP00000140703.2"; transcript_support_level "5"; mgi_id "MGI:2672935"; tag "RNA_Seq_supported_partial"; havana_gene "OTTMUSG00000047805.1"; havana_transcript "OTTMUST00000123059.1";
chr8	sragcm37_mid	exon	111815277	111815384	0.132391729435071	-	.	gene_id "ENSMUSG00000033633.16"; transcript_id "ENSMUSG00000033633.16_tx_16"; exon_id "chr8_111815277_111815384_-"; exonnum "3"; txlen "1904";
chr8	sragcm37_mid	exon	111815277	111815384	0.0782604667962057	-	.	gene_id "ENSMUSG00000033633.16"; transcript_id "ENSMUSG00000033633.16_tx_29"; exon_id "chr8_111815277_111815384_-"; exonnum "3"; txlen "2247";
chr8	sragcm37_mid	exon	111815277	111815384	0.0327087014932285	-	.	gene_id "ENSMUSG00000033633.16"; transcript_id "ENSMUSG00000033633.16_tx_33"; exon_id "chr8_111815277_111815384_-"; exonnum "3"; txlen "2004";
chr8	sragcm37_mid	exon	111815277	111815384	0.0121492823284762	-	.	gene_id "ENSMUSG00000033633.16"; transcript_id "ENSMUSG00000033633.16_tx_40"; exon_id "chr8_111815277_111815384_-"; exonnum "3"; txlen "2667";
chr8	sragcm37_mid	exon	111815277	111815384	0.00799604971913246	-	.	gene_id "ENSMUSG00000033633.16"; transcript_id "ENSMUSG00000033633.16_tx_41"; exon_id "chr8_111815277_111815384_-"; exonnum "3"; txlen "2670";
chr8	sragcm37_es	exon	111815924	111816190	0.0584428412616588	-	.	gene_id "ENSMUSG00000033633.16"; transcript_id "ENSMUSG00000033633.16_tx_31"; exon_id "chr8_111815924_111816190_-"; exonnum "3"; txlen "707";
chr8	HAVANA	exon	111817047	111817192	0	-	.	gene_id "ENSMUSG00000033633.16"; transcript_id "ENSMUST00000190222.2"; gene_type "protein_coding"; gene_name "Clec18a"; transcript_type "nonsense_mediated_decay"; transcript_name "Clec18a-204"; exon_number 2; exon_id "ENSMUSE00001325083.2"; level 2; protein_id "ENSMUSP00000139634.2"; transcript_support_level "1"; mgi_id "MGI:2672935"; havana_gene "OTTMUSG00000047805.1"; havana_transcript "OTTMUST00000123060.1";
chr8	HAVANA	UTR	111817047	111817192	0	-	.	gene_id "ENSMUSG00000033633.16"; transcript_id "ENSMUST00000190222.2"; gene_type "protein_coding"; gene_name "Clec18a"; transcript_type "nonsense_mediated_decay"; transcript_name "Clec18a-204"; exon_number 2; exon_id "ENSMUSE00001325083.2"; level 2; protein_id "ENSMUSP00000139634.2"; transcript_support_level "1"; mgi_id "MGI:2672935"; havana_gene "OTTMUSG00000047805.1"; havana_transcript "OTTMUST00000123060.1";
chr8	ENSEMBL_gcm37	exon	111817047	111817192	0.137280416820449	-	.	gene_id "ENSMUSG00000033633.16"; transcript_id "ENSMUSG00000033633.16_tx_15"; exon_id "chr8_111817047_111817192_-"; exonnum "2"; txlen "1796";
chr8	ENSEMBL_gcm37	exon	111817047	111817192	0.132391729435071	-	.	gene_id "ENSMUSG00000033633.16"; transcript_id "ENSMUSG00000033633.16_tx_16"; exon_id "chr8_111817047_111817192_-"; exonnum "2"; txlen "1904";
chr8	ENSEMBL_gcm37	exon	111817047	111817192	0.0854467712380598	-	.	gene_id "ENSMUSG00000033633.16"; transcript_id "ENSMUSG00000033633.16_tx_24"; exon_id "chr8_111817047_111817192_-"; exonnum "2"; txlen "2139";
chr8	ENSEMBL_gcm37	exon	111817047	111817192	0.0782604667962057	-	.	gene_id "ENSMUSG00000033633.16"; transcript_id "ENSMUSG00000033633.16_tx_29"; exon_id "chr8_111817047_111817192_-"; exonnum "2"; txlen "2247";
chr8	ENSEMBL_gcm37	exon	111817047	111817192	0.0584428412616588	-	.	gene_id "ENSMUSG00000033633.16"; transcript_id "ENSMUSG00000033633.16_tx_31"; exon_id "chr8_111817047_111817192_-"; exonnum "2"; txlen "707";
chr8	ENSEMBL_gcm37	exon	111817047	111817192	0.0375973888786059	-	.	gene_id "ENSMUSG00000033633.16"; transcript_id "ENSMUSG00000033633.16_tx_32"; exon_id "chr8_111817047_111817192_-"; exonnum "2"; txlen "1896";
chr8	ENSEMBL_gcm37	exon	111817047	111817192	0.0327087014932285	-	.	gene_id "ENSMUSG00000033633.16"; transcript_id "ENSMUSG00000033633.16_tx_33"; exon_id "chr8_111817047_111817192_-"; exonnum "2"; txlen "2004";
chr8	ENSEMBL_gcm37	exon	111817047	111817192	0.0121492823284762	-	.	gene_id "ENSMUSG00000033633.16"; transcript_id "ENSMUSG00000033633.16_tx_40"; exon_id "chr8_111817047_111817192_-"; exonnum "2"; txlen "2667";
chr8	ENSEMBL_gcm37	exon	111817047	111817192	0.00799604971913246	-	.	gene_id "ENSMUSG00000033633.16"; transcript_id "ENSMUSG00000033633.16_tx_41"; exon_id "chr8_111817047_111817192_-"; exonnum "2"; txlen "2670";
chr8	sragcm37_mid	exon	111818428	111818721	0.137280416820449	-	.	gene_id "ENSMUSG00000033633.16"; transcript_id "ENSMUSG00000033633.16_tx_15"; exon_id "chr8_111818428_111818721_-"; exonnum "1"; txlen "1796";
chr8	sragcm37_mid	exon	111818428	111818721	0.132391729435071	-	.	gene_id "ENSMUSG00000033633.16"; transcript_id "ENSMUSG00000033633.16_tx_16"; exon_id "chr8_111818428_111818721_-"; exonnum "1"; txlen "1904";
chr8	sragcm37_mid	exon	111818428	111818721	0.0854467712380598	-	.	gene_id "ENSMUSG00000033633.16"; transcript_id "ENSMUSG00000033633.16_tx_24"; exon_id "chr8_111818428_111818721_-"; exonnum "1"; txlen "2139";
chr8	sragcm37_mid	exon	111818428	111818721	0.0782604667962057	-	.	gene_id "ENSMUSG00000033633.16"; transcript_id "ENSMUSG00000033633.16_tx_29"; exon_id "chr8_111818428_111818721_-"; exonnum "1"; txlen "2247";
chr8	sragcm37_mid	exon	111818428	111818721	0.0584428412616588	-	.	gene_id "ENSMUSG00000033633.16"; transcript_id "ENSMUSG00000033633.16_tx_31"; exon_id "chr8_111818428_111818721_-"; exonnum "1"; txlen "707";
chr8	sragcm37_mid	exon	111818428	111818721	0.0375973888786059	-	.	gene_id "ENSMUSG00000033633.16"; transcript_id "ENSMUSG00000033633.16_tx_32"; exon_id "chr8_111818428_111818721_-"; exonnum "1"; txlen "1896";
chr8	sragcm37_mid	exon	111818428	111818721	0.0327087014932285	-	.	gene_id "ENSMUSG00000033633.16"; transcript_id "ENSMUSG00000033633.16_tx_33"; exon_id "chr8_111818428_111818721_-"; exonnum "1"; txlen "2004";
chr8	sragcm37_mid	exon	111818428	111818721	0.0121492823284762	-	.	gene_id "ENSMUSG00000033633.16"; transcript_id "ENSMUSG00000033633.16_tx_40"; exon_id "chr8_111818428_111818721_-"; exonnum "1"; txlen "2667";
chr8	sragcm37_mid	exon	111818428	111818721	0.00799604971913246	-	.	gene_id "ENSMUSG00000033633.16"; transcript_id "ENSMUSG00000033633.16_tx_41"; exon_id "chr8_111818428_111818721_-"; exonnum "1"; txlen "2670";
chr8	HAVANA	exon	111818428	111819058	0	-	.	gene_id "ENSMUSG00000033633.16"; transcript_id "ENSMUST00000190222.2"; gene_type "protein_coding"; gene_name "Clec18a"; transcript_type "nonsense_mediated_decay"; transcript_name "Clec18a-204"; exon_number 1; exon_id "ENSMUSE00001333283.2"; level 2; protein_id "ENSMUSP00000139634.2"; transcript_support_level "1"; mgi_id "MGI:2672935"; havana_gene "OTTMUSG00000047805.1"; havana_transcript "OTTMUST00000123060.1";
chr8	HAVANA	UTR	111818428	111819058	0	-	.	gene_id "ENSMUSG00000033633.16"; transcript_id "ENSMUST00000190222.2"; gene_type "protein_coding"; gene_name "Clec18a"; transcript_type "nonsense_mediated_decay"; transcript_name "Clec18a-204"; exon_number 1; exon_id "ENSMUSE00001333283.2"; level 2; protein_id "ENSMUSP00000139634.2"; transcript_support_level "1"; mgi_id "MGI:2672935"; havana_gene "OTTMUSG00000047805.1"; havana_transcript "OTTMUST00000123060.1";
chr8	HAVANA	exon	111855352	111856418	0	-	.	gene_id "ENSMUSG00000084808.9"; transcript_id "ENSMUST00000127301.9"; gene_type "lncRNA"; gene_name "9430091E24Rik"; transcript_type "lncRNA"; transcript_name "9430091E24Rik-201"; exon_number 3; exon_id "ENSMUSE00001544730.1"; level 2; transcript_support_level "1"; mgi_id "MGI:1924618"; tag "basic"; tag "Ensembl_canonical"; tag "GENCODE_Primary"; tag "TAGENE"; havana_gene "OTTMUSG00000031621.1"; havana_transcript "OTTMUST00000078331.1";
chr8	HAVANA	gene	111855352	111872231	0	-	.	gene_id "ENSMUSG00000084808.9"; gene_type "lncRNA"; gene_name "9430091E24Rik"; level 2; mgi_id "MGI:1924618"; havana_gene "OTTMUSG00000031621.1";
chr8	HAVANA	transcript	111855352	111872231	0	-	.	gene_id "ENSMUSG00000084808.9"; transcript_id "ENSMUST00000127301.9"; gene_type "lncRNA"; gene_name "9430091E24Rik"; transcript_type "lncRNA"; transcript_name "9430091E24Rik-201"; level 2; transcript_support_level "1"; mgi_id "MGI:1924618"; tag "basic"; tag "Ensembl_canonical"; tag "GENCODE_Primary"; tag "TAGENE"; havana_gene "OTTMUSG00000031621.1"; havana_transcript "OTTMUST00000078331.1";
chr8	HAVANA	exon	111855708	111856418	0	-	.	gene_id "ENSMUSG00000084808.9"; transcript_id "ENSMUST00000143719.2"; gene_type "lncRNA"; gene_name "9430091E24Rik"; transcript_type "lncRNA"; transcript_name "9430091E24Rik-202"; exon_number 4; exon_id "ENSMUSE00000843811.2"; level 2; transcript_support_level "1"; mgi_id "MGI:1924618"; tag "basic"; havana_gene "OTTMUSG00000031621.1"; havana_transcript "OTTMUST00000078332.1";
chr8	HAVANA	transcript	111855708	111872112	0	-	.	gene_id "ENSMUSG00000084808.9"; transcript_id "ENSMUST00000143719.2"; gene_type "lncRNA"; gene_name "9430091E24Rik"; transcript_type "lncRNA"; transcript_name "9430091E24Rik-202"; level 2; transcript_support_level "1"; mgi_id "MGI:1924618"; tag "basic"; havana_gene "OTTMUSG00000031621.1"; havana_transcript "OTTMUST00000078332.1";
chr8	HAVANA	exon	111864075	111864184	0	-	.	gene_id "ENSMUSG00000084808.9"; transcript_id "ENSMUST00000127301.9"; gene_type "lncRNA"; gene_name "9430091E24Rik"; transcript_type "lncRNA"; transcript_name "9430091E24Rik-201"; exon_number 2; exon_id "ENSMUSE00000728110.2"; level 2; transcript_support_level "1"; mgi_id "MGI:1924618"; tag "basic"; tag "Ensembl_canonical"; tag "GENCODE_Primary"; tag "TAGENE"; havana_gene "OTTMUSG00000031621.1"; havana_transcript "OTTMUST00000078331.1";
chr8	HAVANA	exon	111864075	111864184	0	-	.	gene_id "ENSMUSG00000084808.9"; transcript_id "ENSMUST00000143719.2"; gene_type "lncRNA"; gene_name "9430091E24Rik"; transcript_type "lncRNA"; transcript_name "9430091E24Rik-202"; exon_number 3; exon_id "ENSMUSE00000728110.2"; level 2; transcript_support_level "1"; mgi_id "MGI:1924618"; tag "basic"; havana_gene "OTTMUSG00000031621.1"; havana_transcript "OTTMUST00000078332.1";
chr8	HAVANA	exon	111870234	111870356	0	-	.	gene_id "ENSMUSG00000084808.9"; transcript_id "ENSMUST00000143719.2"; gene_type "lncRNA"; gene_name "9430091E24Rik"; transcript_type "lncRNA"; transcript_name "9430091E24Rik-202"; exon_number 2; exon_id "ENSMUSE00000756865.2"; level 2; transcript_support_level "1"; mgi_id "MGI:1924618"; tag "basic"; havana_gene "OTTMUSG00000031621.1"; havana_transcript "OTTMUST00000078332.1";
chr8	HAVANA	exon	111872036	111872112	0	-	.	gene_id "ENSMUSG00000084808.9"; transcript_id "ENSMUST00000143719.2"; gene_type "lncRNA"; gene_name "9430091E24Rik"; transcript_type "lncRNA"; transcript_name "9430091E24Rik-202"; exon_number 1; exon_id "ENSMUSE00000797018.2"; level 2; transcript_support_level "1"; mgi_id "MGI:1924618"; tag "basic"; havana_gene "OTTMUSG00000031621.1"; havana_transcript "OTTMUST00000078332.1";
chr8	HAVANA	exon	111872036	111872231	0	-	.	gene_id "ENSMUSG00000084808.9"; transcript_id "ENSMUST00000127301.9"; gene_type "lncRNA"; gene_name "9430091E24Rik"; transcript_type "lncRNA"; transcript_name "9430091E24Rik-201"; exon_number 1; exon_id "ENSMUSE00001544731.1"; level 2; transcript_support_level "1"; mgi_id "MGI:1924618"; tag "basic"; tag "Ensembl_canonical"; tag "GENCODE_Primary"; tag "TAGENE"; havana_gene "OTTMUSG00000031621.1"; havana_transcript "OTTMUST00000078331.1";
chr8	HAVANA	UTR	111881053	111884528	0	-	.	gene_id "ENSMUSG00000003316.15"; transcript_id "ENSMUST00000169020.8"; gene_type "protein_coding"; gene_name "Glg1"; transcript_type "protein_coding"; transcript_name "Glg1-204"; exon_number 26; exon_id "ENSMUSE00000910198.2"; level 2; protein_id "ENSMUSP00000131355.2"; transcript_support_level "1"; mgi_id "MGI:104967"; tag "basic"; tag "Ensembl_canonical"; tag "GENCODE_Primary"; tag "appris_principal_1"; tag "CCDS"; ccdsid "CCDS22671.1"; havana_gene "OTTMUSG00000036006.1"; havana_transcript "OTTMUST00000092400.1";
chr8	HAVANA	exon	111881053	111884693	0	-	.	gene_id "ENSMUSG00000003316.15"; transcript_id "ENSMUST00000169020.8"; gene_type "protein_coding"; gene_name "Glg1"; transcript_type "protein_coding"; transcript_name "Glg1-204"; exon_number 26; exon_id "ENSMUSE00000910198.2"; level 2; protein_id "ENSMUSP00000131355.2"; transcript_support_level "1"; mgi_id "MGI:104967"; tag "basic"; tag "Ensembl_canonical"; tag "GENCODE_Primary"; tag "appris_principal_1"; tag "CCDS"; ccdsid "CCDS22671.1"; havana_gene "OTTMUSG00000036006.1"; havana_transcript "OTTMUST00000092400.1";
chr8	HAVANA	gene	111881053	111985848	0	-	.	gene_id "ENSMUSG00000003316.15"; gene_type "protein_coding"; gene_name "Glg1"; level 2; mgi_id "MGI:104967"; havana_gene "OTTMUSG00000036006.1";
chr8	HAVANA	transcript	111881053	111985848	0	-	.	gene_id "ENSMUSG00000003316.15"; transcript_id "ENSMUST00000169020.8"; gene_type "protein_coding"; gene_name "Glg1"; transcript_type "protein_coding"; transcript_name "Glg1-204"; level 2; protein_id "ENSMUSP00000131355.2"; transcript_support_level "1"; mgi_id "MGI:104967"; tag "basic"; tag "Ensembl_canonical"; tag "GENCODE_Primary"; tag "appris_principal_1"; tag "CCDS"; ccdsid "CCDS22671.1"; havana_gene "OTTMUSG00000036006.1"; havana_transcript "OTTMUST00000092400.1";
chr8	HAVANA	UTR	111884157	111884528	0	-	.	gene_id "ENSMUSG00000003316.15"; transcript_id "ENSMUST00000168741.8"; gene_type "protein_coding"; gene_name "Glg1"; transcript_type "protein_coding"; transcript_name "Glg1-203"; exon_number 15; exon_id "ENSMUSE00000881274.2"; level 2; protein_id "ENSMUSP00000130327.2"; transcript_support_level "1"; mgi_id "MGI:104967"; tag "mRNA_start_NF"; tag "cds_start_NF"; havana_gene "OTTMUSG00000036006.1"; havana_transcript "OTTMUST00000092401.1";
chr8	HAVANA	exon	111884157	111884693	0	-	.	gene_id "ENSMUSG00000003316.15"; transcript_id "ENSMUST00000168741.8"; gene_type "protein_coding"; gene_name "Glg1"; transcript_type "protein_coding"; transcript_name "Glg1-203"; exon_number 15; exon_id "ENSMUSE00000881274.2"; level 2; protein_id "ENSMUSP00000130327.2"; transcript_support_level "1"; mgi_id "MGI:104967"; tag "mRNA_start_NF"; tag "cds_start_NF"; havana_gene "OTTMUSG00000036006.1"; havana_transcript "OTTMUST00000092401.1";
chr8	HAVANA	transcript	111884157	111904408	0	-	.	gene_id "ENSMUSG00000003316.15"; transcript_id "ENSMUST00000168741.8"; gene_type "protein_coding"; gene_name "Glg1"; transcript_type "protein_coding"; transcript_name "Glg1-203"; level 2; protein_id "ENSMUSP00000130327.2"; transcript_support_level "1"; mgi_id "MGI:104967"; tag "mRNA_start_NF"; tag "cds_start_NF"; havana_gene "OTTMUSG00000036006.1"; havana_transcript "OTTMUST00000092401.1";
chr8	HAVANA	exon	111884197	111884693	0	-	.	gene_id "ENSMUSG00000003316.15"; transcript_id "ENSMUST00000164283.8"; gene_type "protein_coding"; gene_name "Glg1"; transcript_type "nonsense_mediated_decay"; transcript_name "Glg1-202"; exon_number 21; exon_id "ENSMUSE00000605856.5"; level 2; protein_id "ENSMUSP00000131659.2"; transcript_support_level "5"; mgi_id "MGI:104967"; tag "not_organism_supported"; havana_gene "OTTMUSG00000036006.1"; havana_transcript "OTTMUST00000092402.1";
chr8	HAVANA	UTR	111884197	111884693	0	-	.	gene_id "ENSMUSG00000003316.15"; transcript_id "ENSMUST00000164283.8"; gene_type "protein_coding"; gene_name "Glg1"; transcript_type "nonsense_mediated_decay"; transcript_name "Glg1-202"; exon_number 21; exon_id "ENSMUSE00000605856.5"; level 2; protein_id "ENSMUSP00000131659.2"; transcript_support_level "5"; mgi_id "MGI:104967"; tag "not_organism_supported"; havana_gene "OTTMUSG00000036006.1"; havana_transcript "OTTMUST00000092402.1";
chr8	ENSEMBL_gcm37	exon	111884197	111884693	0.471979079725218	-	.	gene_id "ENSMUSG00000003316.15"; transcript_id "ENSMUSG00000003316.15_tx_2"; exon_id "chr8_111884197_111884693_-"; exonnum "27"; txlen "4005";
chr8	ENSEMBL_gcm37	exon	111884197	111884693	0.282800291518704	-	.	gene_id "ENSMUSG00000003316.15"; transcript_id "ENSMUSG00000003316.15_tx_3"; exon_id "chr8_111884197_111884693_-"; exonnum "27"; txlen "3945";
chr8	HAVANA	transcript	111884197	111985832	0	-	.	gene_id "ENSMUSG00000003316.15"; transcript_id "ENSMUST00000164283.8"; gene_type "protein_coding"; gene_name "Glg1"; transcript_type "nonsense_mediated_decay"; transcript_name "Glg1-202"; level 2; protein_id "ENSMUSP00000131659.2"; transcript_support_level "5"; mgi_id "MGI:104967"; tag "not_organism_supported"; havana_gene "OTTMUSG00000036006.1"; havana_transcript "OTTMUST00000092402.1";
chr8	HAVANA	stop_codon	111884526	111884528	0	-	0	gene_id "ENSMUSG00000003316.15"; transcript_id "ENSMUST00000169020.8"; gene_type "protein_coding"; gene_name "Glg1"; transcript_type "protein_coding"; transcript_name "Glg1-204"; exon_number 26; exon_id "ENSMUSE00000910198.2"; level 2; protein_id "ENSMUSP00000131355.2"; transcript_support_level "1"; mgi_id "MGI:104967"; tag "basic"; tag "Ensembl_canonical"; tag "GENCODE_Primary"; tag "appris_principal_1"; tag "CCDS"; ccdsid "CCDS22671.1"; havana_gene "OTTMUSG00000036006.1"; havana_transcript "OTTMUST00000092400.1";
chr8	HAVANA	stop_codon	111884526	111884528	0	-	0	gene_id "ENSMUSG00000003316.15"; transcript_id "ENSMUST00000168741.8"; gene_type "protein_coding"; gene_name "Glg1"; transcript_type "protein_coding"; transcript_name "Glg1-203"; exon_number 15; exon_id "ENSMUSE00000881274.2"; level 2; protein_id "ENSMUSP00000130327.2"; transcript_support_level "1"; mgi_id "MGI:104967"; tag "mRNA_start_NF"; tag "cds_start_NF"; havana_gene "OTTMUSG00000036006.1"; havana_transcript "OTTMUST00000092401.1";
chr8	HAVANA	CDS	111884529	111884693	0	-	0	gene_id "ENSMUSG00000003316.15"; transcript_id "ENSMUST00000169020.8"; gene_type "protein_coding"; gene_name "Glg1"; transcript_type "protein_coding"; transcript_name "Glg1-204"; exon_number 26; exon_id "ENSMUSE00000910198.2"; level 2; protein_id "ENSMUSP00000131355.2"; transcript_support_level "1"; mgi_id "MGI:104967"; tag "basic"; tag "Ensembl_canonical"; tag "GENCODE_Primary"; tag "appris_principal_1"; tag "CCDS"; ccdsid "CCDS22671.1"; havana_gene "OTTMUSG00000036006.1"; havana_transcript "OTTMUST00000092400.1";
chr8	HAVANA	CDS	111884529	111884693	0	-	0	gene_id "ENSMUSG00000003316.15"; transcript_id "ENSMUST00000168741.8"; gene_type "protein_coding"; gene_name "Glg1"; transcript_type "protein_coding"; transcript_name "Glg1-203"; exon_number 15; exon_id "ENSMUSE00000881274.2"; level 2; protein_id "ENSMUSP00000130327.2"; transcript_support_level "1"; mgi_id "MGI:104967"; tag "mRNA_start_NF"; tag "cds_start_NF"; havana_gene "OTTMUSG00000036006.1"; havana_transcript "OTTMUST00000092401.1";
chr8	HAVANA	exon	111884530	111884693	0	-	.	gene_id "ENSMUSG00000003316.15"; transcript_id "ENSMUST00000003404.9"; gene_type "protein_coding"; gene_name "Glg1"; transcript_type "protein_coding"; transcript_name "Glg1-201"; exon_number 25; exon_id "ENSMUSE00000913819.2"; level 2; protein_id "ENSMUSP00000003404.9"; transcript_support_level "5"; mgi_id "MGI:104967"; tag "not_organism_supported"; tag "mRNA_end_NF"; tag "cds_end_NF"; havana_gene "OTTMUSG00000036006.1"; havana_transcript "OTTMUST00000092403.1";
chr8	HAVANA	CDS	111884530	111884693	0	-	0	gene_id "ENSMUSG00000003316.15"; transcript_id "ENSMUST00000003404.9"; gene_type "protein_coding"; gene_name "Glg1"; transcript_type "protein_coding"; transcript_name "Glg1-201"; exon_number 25; exon_id "ENSMUSE00000913819.2"; level 2; protein_id "ENSMUSP00000003404.9"; transcript_support_level "5"; mgi_id "MGI:104967"; tag "not_organism_supported"; tag "mRNA_end_NF"; tag "cds_end_NF"; havana_gene "OTTMUSG00000036006.1"; havana_transcript "OTTMUST00000092403.1";
chr8	HAVANA	transcript	111884530	111985848	0	-	.	gene_id "ENSMUSG00000003316.15"; transcript_id "ENSMUST00000003404.9"; gene_type "protein_coding"; gene_name "Glg1"; transcript_type "protein_coding"; transcript_name "Glg1-201"; level 2; protein_id "ENSMUSP00000003404.9"; transcript_support_level "5"; mgi_id "MGI:104967"; tag "not_organism_supported"; tag "mRNA_end_NF"; tag "cds_end_NF"; havana_gene "OTTMUSG00000036006.1"; havana_transcript "OTTMUST00000092403.1";
chr8	HAVANA	exon	111886431	111886537	0	-	.	gene_id "ENSMUSG00000003316.15"; transcript_id "ENSMUST00000169020.8"; gene_type "protein_coding"; gene_name "Glg1"; transcript_type "protein_coding"; transcript_name "Glg1-204"; exon_number 25; exon_id "ENSMUSE00001251809.2"; level 2; protein_id "ENSMUSP00000131355.2"; transcript_support_level "1"; mgi_id "MGI:104967"; tag "basic"; tag "Ensembl_canonical"; tag "GENCODE_Primary"; tag "appris_principal_1"; tag "CCDS"; ccdsid "CCDS22671.1"; havana_gene "OTTMUSG00000036006.1"; havana_transcript "OTTMUST00000092400.1";
chr8	HAVANA	CDS	111886431	111886537	0	-	2	gene_id "ENSMUSG00000003316.15"; transcript_id "ENSMUST00000169020.8"; gene_type "protein_coding"; gene_name "Glg1"; transcript_type "protein_coding"; transcript_name "Glg1-204"; exon_number 25; exon_id "ENSMUSE00001251809.2"; level 2; protein_id "ENSMUSP00000131355.2"; transcript_support_level "1"; mgi_id "MGI:104967"; tag "basic"; tag "Ensembl_canonical"; tag "GENCODE_Primary"; tag "appris_principal_1"; tag "CCDS"; ccdsid "CCDS22671.1"; havana_gene "OTTMUSG00000036006.1"; havana_transcript "OTTMUST00000092400.1";
chr8	HAVANA	exon	111886431	111886537	0	-	.	gene_id "ENSMUSG00000003316.15"; transcript_id "ENSMUST00000168741.8"; gene_type "protein_coding"; gene_name "Glg1"; transcript_type "protein_coding"; transcript_name "Glg1-203"; exon_number 14; exon_id "ENSMUSE00001251809.2"; level 2; protein_id "ENSMUSP00000130327.2"; transcript_support_level "1"; mgi_id "MGI:104967"; tag "mRNA_start_NF"; tag "cds_start_NF"; havana_gene "OTTMUSG00000036006.1"; havana_transcript "OTTMUST00000092401.1";
chr8	HAVANA	CDS	111886431	111886537	0	-	2	gene_id "ENSMUSG00000003316.15"; transcript_id "ENSMUST00000168741.8"; gene_type "protein_coding"; gene_name "Glg1"; transcript_type "protein_coding"; transcript_name "Glg1-203"; exon_number 14; exon_id "ENSMUSE00001251809.2"; level 2; protein_id "ENSMUSP00000130327.2"; transcript_support_level "1"; mgi_id "MGI:104967"; tag "mRNA_start_NF"; tag "cds_start_NF"; havana_gene "OTTMUSG00000036006.1"; havana_transcript "OTTMUST00000092401.1";
chr8	HAVANA	exon	111886431	111886537	0	-	.	gene_id "ENSMUSG00000003316.15"; transcript_id "ENSMUST00000164283.8"; gene_type "protein_coding"; gene_name "Glg1"; transcript_type "nonsense_mediated_decay"; transcript_name "Glg1-202"; exon_number 20; exon_id "ENSMUSE00001279195.2"; level 2; protein_id "ENSMUSP00000131659.2"; transcript_support_level "5"; mgi_id "MGI:104967"; tag "not_organism_supported"; havana_gene "OTTMUSG00000036006.1"; havana_transcript "OTTMUST00000092402.1";
chr8	HAVANA	UTR	111886431	111886537	0	-	.	gene_id "ENSMUSG00000003316.15"; transcript_id "ENSMUST00000164283.8"; gene_type "protein_coding"; gene_name "Glg1"; transcript_type "nonsense_mediated_decay"; transcript_name "Glg1-202"; exon_number 20; exon_id "ENSMUSE00001279195.2"; level 2; protein_id "ENSMUSP00000131659.2"; transcript_support_level "5"; mgi_id "MGI:104967"; tag "not_organism_supported"; havana_gene "OTTMUSG00000036006.1"; havana_transcript "OTTMUST00000092402.1";
chr8	HAVANA	exon	111886431	111886537	0	-	.	gene_id "ENSMUSG00000003316.15"; transcript_id "ENSMUST00000003404.9"; gene_type "protein_coding"; gene_name "Glg1"; transcript_type "protein_coding"; transcript_name "Glg1-201"; exon_number 24; exon_id "ENSMUSE00001251809.2"; level 2; protein_id "ENSMUSP00000003404.9"; transcript_support_level "5"; mgi_id "MGI:104967"; tag "not_organism_supported"; tag "mRNA_end_NF"; tag "cds_end_NF"; havana_gene "OTTMUSG00000036006.1"; havana_transcript "OTTMUST00000092403.1";
chr8	HAVANA	CDS	111886431	111886537	0	-	2	gene_id "ENSMUSG00000003316.15"; transcript_id "ENSMUST00000003404.9"; gene_type "protein_coding"; gene_name "Glg1"; transcript_type "protein_coding"; transcript_name "Glg1-201"; exon_number 24; exon_id "ENSMUSE00001251809.2"; level 2; protein_id "ENSMUSP00000003404.9"; transcript_support_level "5"; mgi_id "MGI:104967"; tag "not_organism_supported"; tag "mRNA_end_NF"; tag "cds_end_NF"; havana_gene "OTTMUSG00000036006.1"; havana_transcript "OTTMUST00000092403.1";
chr8	ENSEMBL_gcm37	exon	111886431	111886537	0.471979079725218	-	.	gene_id "ENSMUSG00000003316.15"; transcript_id "ENSMUSG00000003316.15_tx_2"; exon_id "chr8_111886431_111886537_-"; exonnum "26"; txlen "4005";
chr8	ENSEMBL_gcm37	exon	111886431	111886537	0.282800291518704	-	.	gene_id "ENSMUSG00000003316.15"; transcript_id "ENSMUSG00000003316.15_tx_3"; exon_id "chr8_111886431_111886537_-"; exonnum "26"; txlen "3945";
chr8	HAVANA	exon	111887253	111887373	0	-	.	gene_id "ENSMUSG00000003316.15"; transcript_id "ENSMUST00000169020.8"; gene_type "protein_coding"; gene_name "Glg1"; transcript_type "protein_coding"; transcript_name "Glg1-204"; exon_number 24; exon_id "ENSMUSE00001243461.2"; level 2; protein_id "ENSMUSP00000131355.2"; transcript_support_level "1"; mgi_id "MGI:104967"; tag "basic"; tag "Ensembl_canonical"; tag "GENCODE_Primary"; tag "appris_principal_1"; tag "CCDS"; ccdsid "CCDS22671.1"; havana_gene "OTTMUSG00000036006.1"; havana_transcript "OTTMUST00000092400.1";
chr8	HAVANA	CDS	111887253	111887373	0	-	0	gene_id "ENSMUSG00000003316.15"; transcript_id "ENSMUST00000169020.8"; gene_type "protein_coding"; gene_name "Glg1"; transcript_type "protein_coding"; transcript_name "Glg1-204"; exon_number 24; exon_id "ENSMUSE00001243461.2"; level 2; protein_id "ENSMUSP00000131355.2"; transcript_support_level "1"; mgi_id "MGI:104967"; tag "basic"; tag "Ensembl_canonical"; tag "GENCODE_Primary"; tag "appris_principal_1"; tag "CCDS"; ccdsid "CCDS22671.1"; havana_gene "OTTMUSG00000036006.1"; havana_transcript "OTTMUST00000092400.1";
chr8	HAVANA	exon	111887253	111887373	0	-	.	gene_id "ENSMUSG00000003316.15"; transcript_id "ENSMUST00000164283.8"; gene_type "protein_coding"; gene_name "Glg1"; transcript_type "nonsense_mediated_decay"; transcript_name "Glg1-202"; exon_number 19; exon_id "ENSMUSE00001277032.2"; level 2; protein_id "ENSMUSP00000131659.2"; transcript_support_level "5"; mgi_id "MGI:104967"; tag "not_organism_supported"; havana_gene "OTTMUSG00000036006.1"; havana_transcript "OTTMUST00000092402.1";
chr8	HAVANA	UTR	111887253	111887373	0	-	.	gene_id "ENSMUSG00000003316.15"; transcript_id "ENSMUST00000164283.8"; gene_type "protein_coding"; gene_name "Glg1"; transcript_type "nonsense_mediated_decay"; transcript_name "Glg1-202"; exon_number 19; exon_id "ENSMUSE00001277032.2"; level 2; protein_id "ENSMUSP00000131659.2"; transcript_support_level "5"; mgi_id "MGI:104967"; tag "not_organism_supported"; havana_gene "OTTMUSG00000036006.1"; havana_transcript "OTTMUST00000092402.1";
chr8	HAVANA	exon	111887253	111887373	0	-	.	gene_id "ENSMUSG00000003316.15"; transcript_id "ENSMUST00000003404.9"; gene_type "protein_coding"; gene_name "Glg1"; transcript_type "protein_coding"; transcript_name "Glg1-201"; exon_number 23; exon_id "ENSMUSE00001243461.2"; level 2; protein_id "ENSMUSP00000003404.9"; transcript_support_level "5"; mgi_id "MGI:104967"; tag "not_organism_supported"; tag "mRNA_end_NF"; tag "cds_end_NF"; havana_gene "OTTMUSG00000036006.1"; havana_transcript "OTTMUST00000092403.1";
chr8	HAVANA	CDS	111887253	111887373	0	-	0	gene_id "ENSMUSG00000003316.15"; transcript_id "ENSMUST00000003404.9"; gene_type "protein_coding"; gene_name "Glg1"; transcript_type "protein_coding"; transcript_name "Glg1-201"; exon_number 23; exon_id "ENSMUSE00001243461.2"; level 2; protein_id "ENSMUSP00000003404.9"; transcript_support_level "5"; mgi_id "MGI:104967"; tag "not_organism_supported"; tag "mRNA_end_NF"; tag "cds_end_NF"; havana_gene "OTTMUSG00000036006.1"; havana_transcript "OTTMUST00000092403.1";
chr8	ENSEMBL_gcm37	exon	111887253	111887373	0.471979079725218	-	.	gene_id "ENSMUSG00000003316.15"; transcript_id "ENSMUSG00000003316.15_tx_2"; exon_id "chr8_111887253_111887373_-"; exonnum "25"; txlen "4005";
chr8	ENSEMBL_gcm37	exon	111887253	111887373	0.282800291518704	-	.	gene_id "ENSMUSG00000003316.15"; transcript_id "ENSMUSG00000003316.15_tx_3"; exon_id "chr8_111887253_111887373_-"; exonnum "25"; txlen "3945";
chr8	HAVANA	exon	111887253	111887442	0	-	.	gene_id "ENSMUSG00000003316.15"; transcript_id "ENSMUST00000168741.8"; gene_type "protein_coding"; gene_name "Glg1"; transcript_type "protein_coding"; transcript_name "Glg1-203"; exon_number 13; exon_id "ENSMUSE00000910344.2"; level 2; protein_id "ENSMUSP00000130327.2"; transcript_support_level "1"; mgi_id "MGI:104967"; tag "mRNA_start_NF"; tag "cds_start_NF"; havana_gene "OTTMUSG00000036006.1"; havana_transcript "OTTMUST00000092401.1";
chr8	HAVANA	CDS	111887253	111887442	0	-	0	gene_id "ENSMUSG00000003316.15"; transcript_id "ENSMUST00000168741.8"; gene_type "protein_coding"; gene_name "Glg1"; transcript_type "protein_coding"; transcript_name "Glg1-203"; exon_number 13; exon_id "ENSMUSE00000910344.2"; level 2; protein_id "ENSMUSP00000130327.2"; transcript_support_level "1"; mgi_id "MGI:104967"; tag "mRNA_start_NF"; tag "cds_start_NF"; havana_gene "OTTMUSG00000036006.1"; havana_transcript "OTTMUST00000092401.1";
chr8	HAVANA	exon	111888058	111888165	0	-	.	gene_id "ENSMUSG00000003316.15"; transcript_id "ENSMUST00000169020.8"; gene_type "protein_coding"; gene_name "Glg1"; transcript_type "protein_coding"; transcript_name "Glg1-204"; exon_number 23; exon_id "ENSMUSE00001276031.2"; level 2; protein_id "ENSMUSP00000131355.2"; transcript_support_level "1"; mgi_id "MGI:104967"; tag "basic"; tag "Ensembl_canonical"; tag "GENCODE_Primary"; tag "appris_principal_1"; tag "CCDS"; ccdsid "CCDS22671.1"; havana_gene "OTTMUSG00000036006.1"; havana_transcript "OTTMUST00000092400.1";
chr8	HAVANA	CDS	111888058	111888165	0	-	0	gene_id "ENSMUSG00000003316.15"; transcript_id "ENSMUST00000169020.8"; gene_type "protein_coding"; gene_name "Glg1"; transcript_type "protein_coding"; transcript_name "Glg1-204"; exon_number 23; exon_id "ENSMUSE00001276031.2"; level 2; protein_id "ENSMUSP00000131355.2"; transcript_support_level "1"; mgi_id "MGI:104967"; tag "basic"; tag "Ensembl_canonical"; tag "GENCODE_Primary"; tag "appris_principal_1"; tag "CCDS"; ccdsid "CCDS22671.1"; havana_gene "OTTMUSG00000036006.1"; havana_transcript "OTTMUST00000092400.1";
chr8	HAVANA	exon	111888058	111888165	0	-	.	gene_id "ENSMUSG00000003316.15"; transcript_id "ENSMUST00000168741.8"; gene_type "protein_coding"; gene_name "Glg1"; transcript_type "protein_coding"; transcript_name "Glg1-203"; exon_number 12; exon_id "ENSMUSE00001276031.2"; level 2; protein_id "ENSMUSP00000130327.2"; transcript_support_level "1"; mgi_id "MGI:104967"; tag "mRNA_start_NF"; tag "cds_start_NF"; havana_gene "OTTMUSG00000036006.1"; havana_transcript "OTTMUST00000092401.1";
chr8	HAVANA	CDS	111888058	111888165	0	-	0	gene_id "ENSMUSG00000003316.15"; transcript_id "ENSMUST00000168741.8"; gene_type "protein_coding"; gene_name "Glg1"; transcript_type "protein_coding"; transcript_name "Glg1-203"; exon_number 12; exon_id "ENSMUSE00001276031.2"; level 2; protein_id "ENSMUSP00000130327.2"; transcript_support_level "1"; mgi_id "MGI:104967"; tag "mRNA_start_NF"; tag "cds_start_NF"; havana_gene "OTTMUSG00000036006.1"; havana_transcript "OTTMUST00000092401.1";
chr8	HAVANA	exon	111888058	111888165	0	-	.	gene_id "ENSMUSG00000003316.15"; transcript_id "ENSMUST00000164283.8"; gene_type "protein_coding"; gene_name "Glg1"; transcript_type "nonsense_mediated_decay"; transcript_name "Glg1-202"; exon_number 18; exon_id "ENSMUSE00001254166.2"; level 2; protein_id "ENSMUSP00000131659.2"; transcript_support_level "5"; mgi_id "MGI:104967"; tag "not_organism_supported"; havana_gene "OTTMUSG00000036006.1"; havana_transcript "OTTMUST00000092402.1";
chr8	HAVANA	UTR	111888058	111888165	0	-	.	gene_id "ENSMUSG00000003316.15"; transcript_id "ENSMUST00000164283.8"; gene_type "protein_coding"; gene_name "Glg1"; transcript_type "nonsense_mediated_decay"; transcript_name "Glg1-202"; exon_number 18; exon_id "ENSMUSE00001254166.2"; level 2; protein_id "ENSMUSP00000131659.2"; transcript_support_level "5"; mgi_id "MGI:104967"; tag "not_organism_supported"; havana_gene "OTTMUSG00000036006.1"; havana_transcript "OTTMUST00000092402.1";
chr8	HAVANA	exon	111888058	111888165	0	-	.	gene_id "ENSMUSG00000003316.15"; transcript_id "ENSMUST00000003404.9"; gene_type "protein_coding"; gene_name "Glg1"; transcript_type "protein_coding"; transcript_name "Glg1-201"; exon_number 22; exon_id "ENSMUSE00001276031.2"; level 2; protein_id "ENSMUSP00000003404.9"; transcript_support_level "5"; mgi_id "MGI:104967"; tag "not_organism_supported"; tag "mRNA_end_NF"; tag "cds_end_NF"; havana_gene "OTTMUSG00000036006.1"; havana_transcript "OTTMUST00000092403.1";
chr8	HAVANA	CDS	111888058	111888165	0	-	0	gene_id "ENSMUSG00000003316.15"; transcript_id "ENSMUST00000003404.9"; gene_type "protein_coding"; gene_name "Glg1"; transcript_type "protein_coding"; transcript_name "Glg1-201"; exon_number 22; exon_id "ENSMUSE00001276031.2"; level 2; protein_id "ENSMUSP00000003404.9"; transcript_support_level "5"; mgi_id "MGI:104967"; tag "not_organism_supported"; tag "mRNA_end_NF"; tag "cds_end_NF"; havana_gene "OTTMUSG00000036006.1"; havana_transcript "OTTMUST00000092403.1";
chr8	ENSEMBL_gcm37	exon	111888058	111888165	0.471979079725218	-	.	gene_id "ENSMUSG00000003316.15"; transcript_id "ENSMUSG00000003316.15_tx_2"; exon_id "chr8_111888058_111888165_-"; exonnum "24"; txlen "4005";
chr8	ENSEMBL_gcm37	exon	111888058	111888165	0.282800291518704	-	.	gene_id "ENSMUSG00000003316.15"; transcript_id "ENSMUSG00000003316.15_tx_3"; exon_id "chr8_111888058_111888165_-"; exonnum "24"; txlen "3945";
chr8	HAVANA	exon	111888999	111889100	0	-	.	gene_id "ENSMUSG00000003316.15"; transcript_id "ENSMUST00000169020.8"; gene_type "protein_coding"; gene_name "Glg1"; transcript_type "protein_coding"; transcript_name "Glg1-204"; exon_number 22; exon_id "ENSMUSE00001246079.2"; level 2; protein_id "ENSMUSP00000131355.2"; transcript_support_level "1"; mgi_id "MGI:104967"; tag "basic"; tag "Ensembl_canonical"; tag "GENCODE_Primary"; tag "appris_principal_1"; tag "CCDS"; ccdsid "CCDS22671.1"; havana_gene "OTTMUSG00000036006.1"; havana_transcript "OTTMUST00000092400.1";
chr8	HAVANA	CDS	111888999	111889100	0	-	0	gene_id "ENSMUSG00000003316.15"; transcript_id "ENSMUST00000169020.8"; gene_type "protein_coding"; gene_name "Glg1"; transcript_type "protein_coding"; transcript_name "Glg1-204"; exon_number 22; exon_id "ENSMUSE00001246079.2"; level 2; protein_id "ENSMUSP00000131355.2"; transcript_support_level "1"; mgi_id "MGI:104967"; tag "basic"; tag "Ensembl_canonical"; tag "GENCODE_Primary"; tag "appris_principal_1"; tag "CCDS"; ccdsid "CCDS22671.1"; havana_gene "OTTMUSG00000036006.1"; havana_transcript "OTTMUST00000092400.1";
chr8	HAVANA	exon	111888999	111889100	0	-	.	gene_id "ENSMUSG00000003316.15"; transcript_id "ENSMUST00000168741.8"; gene_type "protein_coding"; gene_name "Glg1"; transcript_type "protein_coding"; transcript_name "Glg1-203"; exon_number 11; exon_id "ENSMUSE00001246079.2"; level 2; protein_id "ENSMUSP00000130327.2"; transcript_support_level "1"; mgi_id "MGI:104967"; tag "mRNA_start_NF"; tag "cds_start_NF"; havana_gene "OTTMUSG00000036006.1"; havana_transcript "OTTMUST00000092401.1";
chr8	HAVANA	CDS	111888999	111889100	0	-	0	gene_id "ENSMUSG00000003316.15"; transcript_id "ENSMUST00000168741.8"; gene_type "protein_coding"; gene_name "Glg1"; transcript_type "protein_coding"; transcript_name "Glg1-203"; exon_number 11; exon_id "ENSMUSE00001246079.2"; level 2; protein_id "ENSMUSP00000130327.2"; transcript_support_level "1"; mgi_id "MGI:104967"; tag "mRNA_start_NF"; tag "cds_start_NF"; havana_gene "OTTMUSG00000036006.1"; havana_transcript "OTTMUST00000092401.1";
chr8	HAVANA	exon	111888999	111889100	0	-	.	gene_id "ENSMUSG00000003316.15"; transcript_id "ENSMUST00000164283.8"; gene_type "protein_coding"; gene_name "Glg1"; transcript_type "nonsense_mediated_decay"; transcript_name "Glg1-202"; exon_number 17; exon_id "ENSMUSE00001267465.2"; level 2; protein_id "ENSMUSP00000131659.2"; transcript_support_level "5"; mgi_id "MGI:104967"; tag "not_organism_supported"; havana_gene "OTTMUSG00000036006.1"; havana_transcript "OTTMUST00000092402.1";
chr8	HAVANA	UTR	111888999	111889100	0	-	.	gene_id "ENSMUSG00000003316.15"; transcript_id "ENSMUST00000164283.8"; gene_type "protein_coding"; gene_name "Glg1"; transcript_type "nonsense_mediated_decay"; transcript_name "Glg1-202"; exon_number 17; exon_id "ENSMUSE00001267465.2"; level 2; protein_id "ENSMUSP00000131659.2"; transcript_support_level "5"; mgi_id "MGI:104967"; tag "not_organism_supported"; havana_gene "OTTMUSG00000036006.1"; havana_transcript "OTTMUST00000092402.1";
chr8	HAVANA	exon	111888999	111889100	0	-	.	gene_id "ENSMUSG00000003316.15"; transcript_id "ENSMUST00000003404.9"; gene_type "protein_coding"; gene_name "Glg1"; transcript_type "protein_coding"; transcript_name "Glg1-201"; exon_number 21; exon_id "ENSMUSE00001246079.2"; level 2; protein_id "ENSMUSP00000003404.9"; transcript_support_level "5"; mgi_id "MGI:104967"; tag "not_organism_supported"; tag "mRNA_end_NF"; tag "cds_end_NF"; havana_gene "OTTMUSG00000036006.1"; havana_transcript "OTTMUST00000092403.1";
chr8	HAVANA	CDS	111888999	111889100	0	-	0	gene_id "ENSMUSG00000003316.15"; transcript_id "ENSMUST00000003404.9"; gene_type "protein_coding"; gene_name "Glg1"; transcript_type "protein_coding"; transcript_name "Glg1-201"; exon_number 21; exon_id "ENSMUSE00001246079.2"; level 2; protein_id "ENSMUSP00000003404.9"; transcript_support_level "5"; mgi_id "MGI:104967"; tag "not_organism_supported"; tag "mRNA_end_NF"; tag "cds_end_NF"; havana_gene "OTTMUSG00000036006.1"; havana_transcript "OTTMUST00000092403.1";
chr8	ENSEMBL_gcm37	exon	111888999	111889100	0.471979079725218	-	.	gene_id "ENSMUSG00000003316.15"; transcript_id "ENSMUSG00000003316.15_tx_2"; exon_id "chr8_111888999_111889100_-"; exonnum "23"; txlen "4005";
chr8	ENSEMBL_gcm37	exon	111888999	111889100	0.282800291518704	-	.	gene_id "ENSMUSG00000003316.15"; transcript_id "ENSMUSG00000003316.15_tx_3"; exon_id "chr8_111888999_111889100_-"; exonnum "23"; txlen "3945";
chr8	HAVANA	exon	111889270	111889412	0	-	.	gene_id "ENSMUSG00000003316.15"; transcript_id "ENSMUST00000169020.8"; gene_type "protein_coding"; gene_name "Glg1"; transcript_type "protein_coding"; transcript_name "Glg1-204"; exon_number 21; exon_id "ENSMUSE00001267889.2"; level 2; protein_id "ENSMUSP00000131355.2"; transcript_support_level "1"; mgi_id "MGI:104967"; tag "basic"; tag "Ensembl_canonical"; tag "GENCODE_Primary"; tag "appris_principal_1"; tag "CCDS"; ccdsid "CCDS22671.1"; havana_gene "OTTMUSG00000036006.1"; havana_transcript "OTTMUST00000092400.1";
chr8	HAVANA	CDS	111889270	111889412	0	-	2	gene_id "ENSMUSG00000003316.15"; transcript_id "ENSMUST00000169020.8"; gene_type "protein_coding"; gene_name "Glg1"; transcript_type "protein_coding"; transcript_name "Glg1-204"; exon_number 21; exon_id "ENSMUSE00001267889.2"; level 2; protein_id "ENSMUSP00000131355.2"; transcript_support_level "1"; mgi_id "MGI:104967"; tag "basic"; tag "Ensembl_canonical"; tag "GENCODE_Primary"; tag "appris_principal_1"; tag "CCDS"; ccdsid "CCDS22671.1"; havana_gene "OTTMUSG00000036006.1"; havana_transcript "OTTMUST00000092400.1";
chr8	HAVANA	exon	111889270	111889412	0	-	.	gene_id "ENSMUSG00000003316.15"; transcript_id "ENSMUST00000168741.8"; gene_type "protein_coding"; gene_name "Glg1"; transcript_type "protein_coding"; transcript_name "Glg1-203"; exon_number 10; exon_id "ENSMUSE00001267889.2"; level 2; protein_id "ENSMUSP00000130327.2"; transcript_support_level "1"; mgi_id "MGI:104967"; tag "mRNA_start_NF"; tag "cds_start_NF"; havana_gene "OTTMUSG00000036006.1"; havana_transcript "OTTMUST00000092401.1";
chr8	HAVANA	CDS	111889270	111889412	0	-	2	gene_id "ENSMUSG00000003316.15"; transcript_id "ENSMUST00000168741.8"; gene_type "protein_coding"; gene_name "Glg1"; transcript_type "protein_coding"; transcript_name "Glg1-203"; exon_number 10; exon_id "ENSMUSE00001267889.2"; level 2; protein_id "ENSMUSP00000130327.2"; transcript_support_level "1"; mgi_id "MGI:104967"; tag "mRNA_start_NF"; tag "cds_start_NF"; havana_gene "OTTMUSG00000036006.1"; havana_transcript "OTTMUST00000092401.1";
chr8	HAVANA	exon	111889270	111889412	0	-	.	gene_id "ENSMUSG00000003316.15"; transcript_id "ENSMUST00000164283.8"; gene_type "protein_coding"; gene_name "Glg1"; transcript_type "nonsense_mediated_decay"; transcript_name "Glg1-202"; exon_number 16; exon_id "ENSMUSE00001265301.2"; level 2; protein_id "ENSMUSP00000131659.2"; transcript_support_level "5"; mgi_id "MGI:104967"; tag "not_organism_supported"; havana_gene "OTTMUSG00000036006.1"; havana_transcript "OTTMUST00000092402.1";
chr8	HAVANA	UTR	111889270	111889412	0	-	.	gene_id "ENSMUSG00000003316.15"; transcript_id "ENSMUST00000164283.8"; gene_type "protein_coding"; gene_name "Glg1"; transcript_type "nonsense_mediated_decay"; transcript_name "Glg1-202"; exon_number 16; exon_id "ENSMUSE00001265301.2"; level 2; protein_id "ENSMUSP00000131659.2"; transcript_support_level "5"; mgi_id "MGI:104967"; tag "not_organism_supported"; havana_gene "OTTMUSG00000036006.1"; havana_transcript "OTTMUST00000092402.1";
chr8	HAVANA	exon	111889270	111889412	0	-	.	gene_id "ENSMUSG00000003316.15"; transcript_id "ENSMUST00000003404.9"; gene_type "protein_coding"; gene_name "Glg1"; transcript_type "protein_coding"; transcript_name "Glg1-201"; exon_number 20; exon_id "ENSMUSE00001267889.2"; level 2; protein_id "ENSMUSP00000003404.9"; transcript_support_level "5"; mgi_id "MGI:104967"; tag "not_organism_supported"; tag "mRNA_end_NF"; tag "cds_end_NF"; havana_gene "OTTMUSG00000036006.1"; havana_transcript "OTTMUST00000092403.1";
chr8	HAVANA	CDS	111889270	111889412	0	-	2	gene_id "ENSMUSG00000003316.15"; transcript_id "ENSMUST00000003404.9"; gene_type "protein_coding"; gene_name "Glg1"; transcript_type "protein_coding"; transcript_name "Glg1-201"; exon_number 20; exon_id "ENSMUSE00001267889.2"; level 2; protein_id "ENSMUSP00000003404.9"; transcript_support_level "5"; mgi_id "MGI:104967"; tag "not_organism_supported"; tag "mRNA_end_NF"; tag "cds_end_NF"; havana_gene "OTTMUSG00000036006.1"; havana_transcript "OTTMUST00000092403.1";
chr8	ENSEMBL_gcm37	exon	111889270	111889412	0.471979079725218	-	.	gene_id "ENSMUSG00000003316.15"; transcript_id "ENSMUSG00000003316.15_tx_2"; exon_id "chr8_111889270_111889412_-"; exonnum "22"; txlen "4005";
chr8	ENSEMBL_gcm37	exon	111889270	111889412	0.282800291518704	-	.	gene_id "ENSMUSG00000003316.15"; transcript_id "ENSMUSG00000003316.15_tx_3"; exon_id "chr8_111889270_111889412_-"; exonnum "22"; txlen "3945";
chr8	HAVANA	exon	111890403	111890526	0	-	.	gene_id "ENSMUSG00000003316.15"; transcript_id "ENSMUST00000169020.8"; gene_type "protein_coding"; gene_name "Glg1"; transcript_type "protein_coding"; transcript_name "Glg1-204"; exon_number 20; exon_id "ENSMUSE00001303214.2"; level 2; protein_id "ENSMUSP00000131355.2"; transcript_support_level "1"; mgi_id "MGI:104967"; tag "basic"; tag "Ensembl_canonical"; tag "GENCODE_Primary"; tag "appris_principal_1"; tag "CCDS"; ccdsid "CCDS22671.1"; havana_gene "OTTMUSG00000036006.1"; havana_transcript "OTTMUST00000092400.1";
chr8	HAVANA	CDS	111890403	111890526	0	-	0	gene_id "ENSMUSG00000003316.15"; transcript_id "ENSMUST00000169020.8"; gene_type "protein_coding"; gene_name "Glg1"; transcript_type "protein_coding"; transcript_name "Glg1-204"; exon_number 20; exon_id "ENSMUSE00001303214.2"; level 2; protein_id "ENSMUSP00000131355.2"; transcript_support_level "1"; mgi_id "MGI:104967"; tag "basic"; tag "Ensembl_canonical"; tag "GENCODE_Primary"; tag "appris_principal_1"; tag "CCDS"; ccdsid "CCDS22671.1"; havana_gene "OTTMUSG00000036006.1"; havana_transcript "OTTMUST00000092400.1";
chr8	HAVANA	exon	111890403	111890526	0	-	.	gene_id "ENSMUSG00000003316.15"; transcript_id "ENSMUST00000168741.8"; gene_type "protein_coding"; gene_name "Glg1"; transcript_type "protein_coding"; transcript_name "Glg1-203"; exon_number 9; exon_id "ENSMUSE00001303214.2"; level 2; protein_id "ENSMUSP00000130327.2"; transcript_support_level "1"; mgi_id "MGI:104967"; tag "mRNA_start_NF"; tag "cds_start_NF"; havana_gene "OTTMUSG00000036006.1"; havana_transcript "OTTMUST00000092401.1";
chr8	HAVANA	CDS	111890403	111890526	0	-	0	gene_id "ENSMUSG00000003316.15"; transcript_id "ENSMUST00000168741.8"; gene_type "protein_coding"; gene_name "Glg1"; transcript_type "protein_coding"; transcript_name "Glg1-203"; exon_number 9; exon_id "ENSMUSE00001303214.2"; level 2; protein_id "ENSMUSP00000130327.2"; transcript_support_level "1"; mgi_id "MGI:104967"; tag "mRNA_start_NF"; tag "cds_start_NF"; havana_gene "OTTMUSG00000036006.1"; havana_transcript "OTTMUST00000092401.1";
chr8	HAVANA	exon	111890403	111890526	0	-	.	gene_id "ENSMUSG00000003316.15"; transcript_id "ENSMUST00000164283.8"; gene_type "protein_coding"; gene_name "Glg1"; transcript_type "nonsense_mediated_decay"; transcript_name "Glg1-202"; exon_number 15; exon_id "ENSMUSE00001275956.2"; level 2; protein_id "ENSMUSP00000131659.2"; transcript_support_level "5"; mgi_id "MGI:104967"; tag "not_organism_supported"; havana_gene "OTTMUSG00000036006.1"; havana_transcript "OTTMUST00000092402.1";
chr8	HAVANA	UTR	111890403	111890526	0	-	.	gene_id "ENSMUSG00000003316.15"; transcript_id "ENSMUST00000164283.8"; gene_type "protein_coding"; gene_name "Glg1"; transcript_type "nonsense_mediated_decay"; transcript_name "Glg1-202"; exon_number 15; exon_id "ENSMUSE00001275956.2"; level 2; protein_id "ENSMUSP00000131659.2"; transcript_support_level "5"; mgi_id "MGI:104967"; tag "not_organism_supported"; havana_gene "OTTMUSG00000036006.1"; havana_transcript "OTTMUST00000092402.1";
chr8	HAVANA	exon	111890403	111890526	0	-	.	gene_id "ENSMUSG00000003316.15"; transcript_id "ENSMUST00000003404.9"; gene_type "protein_coding"; gene_name "Glg1"; transcript_type "protein_coding"; transcript_name "Glg1-201"; exon_number 19; exon_id "ENSMUSE00001303214.2"; level 2; protein_id "ENSMUSP00000003404.9"; transcript_support_level "5"; mgi_id "MGI:104967"; tag "not_organism_supported"; tag "mRNA_end_NF"; tag "cds_end_NF"; havana_gene "OTTMUSG00000036006.1"; havana_transcript "OTTMUST00000092403.1";
chr8	HAVANA	CDS	111890403	111890526	0	-	0	gene_id "ENSMUSG00000003316.15"; transcript_id "ENSMUST00000003404.9"; gene_type "protein_coding"; gene_name "Glg1"; transcript_type "protein_coding"; transcript_name "Glg1-201"; exon_number 19; exon_id "ENSMUSE00001303214.2"; level 2; protein_id "ENSMUSP00000003404.9"; transcript_support_level "5"; mgi_id "MGI:104967"; tag "not_organism_supported"; tag "mRNA_end_NF"; tag "cds_end_NF"; havana_gene "OTTMUSG00000036006.1"; havana_transcript "OTTMUST00000092403.1";
chr8	ENSEMBL_gcm37	exon	111890403	111890526	0.471979079725218	-	.	gene_id "ENSMUSG00000003316.15"; transcript_id "ENSMUSG00000003316.15_tx_2"; exon_id "chr8_111890403_111890526_-"; exonnum "21"; txlen "4005";
chr8	ENSEMBL_gcm37	exon	111890403	111890526	0.282800291518704	-	.	gene_id "ENSMUSG00000003316.15"; transcript_id "ENSMUSG00000003316.15_tx_3"; exon_id "chr8_111890403_111890526_-"; exonnum "21"; txlen "3945";
chr8	HAVANA	exon	111892189	111892326	0	-	.	gene_id "ENSMUSG00000003316.15"; transcript_id "ENSMUST00000169020.8"; gene_type "protein_coding"; gene_name "Glg1"; transcript_type "protein_coding"; transcript_name "Glg1-204"; exon_number 19; exon_id "ENSMUSE00001238170.2"; level 2; protein_id "ENSMUSP00000131355.2"; transcript_support_level "1"; mgi_id "MGI:104967"; tag "basic"; tag "Ensembl_canonical"; tag "GENCODE_Primary"; tag "appris_principal_1"; tag "CCDS"; ccdsid "CCDS22671.1"; havana_gene "OTTMUSG00000036006.1"; havana_transcript "OTTMUST00000092400.1";
chr8	HAVANA	CDS	111892189	111892326	0	-	0	gene_id "ENSMUSG00000003316.15"; transcript_id "ENSMUST00000169020.8"; gene_type "protein_coding"; gene_name "Glg1"; transcript_type "protein_coding"; transcript_name "Glg1-204"; exon_number 19; exon_id "ENSMUSE00001238170.2"; level 2; protein_id "ENSMUSP00000131355.2"; transcript_support_level "1"; mgi_id "MGI:104967"; tag "basic"; tag "Ensembl_canonical"; tag "GENCODE_Primary"; tag "appris_principal_1"; tag "CCDS"; ccdsid "CCDS22671.1"; havana_gene "OTTMUSG00000036006.1"; havana_transcript "OTTMUST00000092400.1";
chr8	HAVANA	exon	111892189	111892326	0	-	.	gene_id "ENSMUSG00000003316.15"; transcript_id "ENSMUST00000168741.8"; gene_type "protein_coding"; gene_name "Glg1"; transcript_type "protein_coding"; transcript_name "Glg1-203"; exon_number 8; exon_id "ENSMUSE00001238170.2"; level 2; protein_id "ENSMUSP00000130327.2"; transcript_support_level "1"; mgi_id "MGI:104967"; tag "mRNA_start_NF"; tag "cds_start_NF"; havana_gene "OTTMUSG00000036006.1"; havana_transcript "OTTMUST00000092401.1";
chr8	HAVANA	CDS	111892189	111892326	0	-	0	gene_id "ENSMUSG00000003316.15"; transcript_id "ENSMUST00000168741.8"; gene_type "protein_coding"; gene_name "Glg1"; transcript_type "protein_coding"; transcript_name "Glg1-203"; exon_number 8; exon_id "ENSMUSE00001238170.2"; level 2; protein_id "ENSMUSP00000130327.2"; transcript_support_level "1"; mgi_id "MGI:104967"; tag "mRNA_start_NF"; tag "cds_start_NF"; havana_gene "OTTMUSG00000036006.1"; havana_transcript "OTTMUST00000092401.1";
chr8	HAVANA	exon	111892189	111892326	0	-	.	gene_id "ENSMUSG00000003316.15"; transcript_id "ENSMUST00000164283.8"; gene_type "protein_coding"; gene_name "Glg1"; transcript_type "nonsense_mediated_decay"; transcript_name "Glg1-202"; exon_number 14; exon_id "ENSMUSE00001232358.2"; level 2; protein_id "ENSMUSP00000131659.2"; transcript_support_level "5"; mgi_id "MGI:104967"; tag "not_organism_supported"; havana_gene "OTTMUSG00000036006.1"; havana_transcript "OTTMUST00000092402.1";
chr8	HAVANA	UTR	111892189	111892326	0	-	.	gene_id "ENSMUSG00000003316.15"; transcript_id "ENSMUST00000164283.8"; gene_type "protein_coding"; gene_name "Glg1"; transcript_type "nonsense_mediated_decay"; transcript_name "Glg1-202"; exon_number 14; exon_id "ENSMUSE00001232358.2"; level 2; protein_id "ENSMUSP00000131659.2"; transcript_support_level "5"; mgi_id "MGI:104967"; tag "not_organism_supported"; havana_gene "OTTMUSG00000036006.1"; havana_transcript "OTTMUST00000092402.1";
chr8	HAVANA	exon	111892189	111892326	0	-	.	gene_id "ENSMUSG00000003316.15"; transcript_id "ENSMUST00000003404.9"; gene_type "protein_coding"; gene_name "Glg1"; transcript_type "protein_coding"; transcript_name "Glg1-201"; exon_number 18; exon_id "ENSMUSE00001238170.2"; level 2; protein_id "ENSMUSP00000003404.9"; transcript_support_level "5"; mgi_id "MGI:104967"; tag "not_organism_supported"; tag "mRNA_end_NF"; tag "cds_end_NF"; havana_gene "OTTMUSG00000036006.1"; havana_transcript "OTTMUST00000092403.1";
chr8	HAVANA	CDS	111892189	111892326	0	-	0	gene_id "ENSMUSG00000003316.15"; transcript_id "ENSMUST00000003404.9"; gene_type "protein_coding"; gene_name "Glg1"; transcript_type "protein_coding"; transcript_name "Glg1-201"; exon_number 18; exon_id "ENSMUSE00001238170.2"; level 2; protein_id "ENSMUSP00000003404.9"; transcript_support_level "5"; mgi_id "MGI:104967"; tag "not_organism_supported"; tag "mRNA_end_NF"; tag "cds_end_NF"; havana_gene "OTTMUSG00000036006.1"; havana_transcript "OTTMUST00000092403.1";
chr8	ENSEMBL_gcm37	exon	111892189	111892326	0.471979079725218	-	.	gene_id "ENSMUSG00000003316.15"; transcript_id "ENSMUSG00000003316.15_tx_2"; exon_id "chr8_111892189_111892326_-"; exonnum "20"; txlen "4005";
chr8	ENSEMBL_gcm37	exon	111892189	111892326	0.282800291518704	-	.	gene_id "ENSMUSG00000003316.15"; transcript_id "ENSMUSG00000003316.15_tx_3"; exon_id "chr8_111892189_111892326_-"; exonnum "20"; txlen "3945";
chr8	HAVANA	exon	111895293	111895385	0	-	.	gene_id "ENSMUSG00000003316.15"; transcript_id "ENSMUST00000169020.8"; gene_type "protein_coding"; gene_name "Glg1"; transcript_type "protein_coding"; transcript_name "Glg1-204"; exon_number 18; exon_id "ENSMUSE00001282934.2"; level 2; protein_id "ENSMUSP00000131355.2"; transcript_support_level "1"; mgi_id "MGI:104967"; tag "basic"; tag "Ensembl_canonical"; tag "GENCODE_Primary"; tag "appris_principal_1"; tag "CCDS"; ccdsid "CCDS22671.1"; havana_gene "OTTMUSG00000036006.1"; havana_transcript "OTTMUST00000092400.1";
chr8	HAVANA	CDS	111895293	111895385	0	-	0	gene_id "ENSMUSG00000003316.15"; transcript_id "ENSMUST00000169020.8"; gene_type "protein_coding"; gene_name "Glg1"; transcript_type "protein_coding"; transcript_name "Glg1-204"; exon_number 18; exon_id "ENSMUSE00001282934.2"; level 2; protein_id "ENSMUSP00000131355.2"; transcript_support_level "1"; mgi_id "MGI:104967"; tag "basic"; tag "Ensembl_canonical"; tag "GENCODE_Primary"; tag "appris_principal_1"; tag "CCDS"; ccdsid "CCDS22671.1"; havana_gene "OTTMUSG00000036006.1"; havana_transcript "OTTMUST00000092400.1";
chr8	HAVANA	exon	111895293	111895385	0	-	.	gene_id "ENSMUSG00000003316.15"; transcript_id "ENSMUST00000168741.8"; gene_type "protein_coding"; gene_name "Glg1"; transcript_type "protein_coding"; transcript_name "Glg1-203"; exon_number 7; exon_id "ENSMUSE00001282934.2"; level 2; protein_id "ENSMUSP00000130327.2"; transcript_support_level "1"; mgi_id "MGI:104967"; tag "mRNA_start_NF"; tag "cds_start_NF"; havana_gene "OTTMUSG00000036006.1"; havana_transcript "OTTMUST00000092401.1";
chr8	HAVANA	CDS	111895293	111895385	0	-	0	gene_id "ENSMUSG00000003316.15"; transcript_id "ENSMUST00000168741.8"; gene_type "protein_coding"; gene_name "Glg1"; transcript_type "protein_coding"; transcript_name "Glg1-203"; exon_number 7; exon_id "ENSMUSE00001282934.2"; level 2; protein_id "ENSMUSP00000130327.2"; transcript_support_level "1"; mgi_id "MGI:104967"; tag "mRNA_start_NF"; tag "cds_start_NF"; havana_gene "OTTMUSG00000036006.1"; havana_transcript "OTTMUST00000092401.1";
chr8	HAVANA	exon	111895293	111895385	0	-	.	gene_id "ENSMUSG00000003316.15"; transcript_id "ENSMUST00000164283.8"; gene_type "protein_coding"; gene_name "Glg1"; transcript_type "nonsense_mediated_decay"; transcript_name "Glg1-202"; exon_number 13; exon_id "ENSMUSE00001217942.2"; level 2; protein_id "ENSMUSP00000131659.2"; transcript_support_level "5"; mgi_id "MGI:104967"; tag "not_organism_supported"; havana_gene "OTTMUSG00000036006.1"; havana_transcript "OTTMUST00000092402.1";
chr8	HAVANA	UTR	111895293	111895385	0	-	.	gene_id "ENSMUSG00000003316.15"; transcript_id "ENSMUST00000164283.8"; gene_type "protein_coding"; gene_name "Glg1"; transcript_type "nonsense_mediated_decay"; transcript_name "Glg1-202"; exon_number 13; exon_id "ENSMUSE00001217942.2"; level 2; protein_id "ENSMUSP00000131659.2"; transcript_support_level "5"; mgi_id "MGI:104967"; tag "not_organism_supported"; havana_gene "OTTMUSG00000036006.1"; havana_transcript "OTTMUST00000092402.1";
chr8	HAVANA	exon	111895293	111895385	0	-	.	gene_id "ENSMUSG00000003316.15"; transcript_id "ENSMUST00000003404.9"; gene_type "protein_coding"; gene_name "Glg1"; transcript_type "protein_coding"; transcript_name "Glg1-201"; exon_number 17; exon_id "ENSMUSE00001282934.2"; level 2; protein_id "ENSMUSP00000003404.9"; transcript_support_level "5"; mgi_id "MGI:104967"; tag "not_organism_supported"; tag "mRNA_end_NF"; tag "cds_end_NF"; havana_gene "OTTMUSG00000036006.1"; havana_transcript "OTTMUST00000092403.1";
chr8	HAVANA	CDS	111895293	111895385	0	-	0	gene_id "ENSMUSG00000003316.15"; transcript_id "ENSMUST00000003404.9"; gene_type "protein_coding"; gene_name "Glg1"; transcript_type "protein_coding"; transcript_name "Glg1-201"; exon_number 17; exon_id "ENSMUSE00001282934.2"; level 2; protein_id "ENSMUSP00000003404.9"; transcript_support_level "5"; mgi_id "MGI:104967"; tag "not_organism_supported"; tag "mRNA_end_NF"; tag "cds_end_NF"; havana_gene "OTTMUSG00000036006.1"; havana_transcript "OTTMUST00000092403.1";
chr8	ENSEMBL_gcm37	exon	111895293	111895385	0.471979079725218	-	.	gene_id "ENSMUSG00000003316.15"; transcript_id "ENSMUSG00000003316.15_tx_2"; exon_id "chr8_111895293_111895385_-"; exonnum "19"; txlen "4005";
chr8	ENSEMBL_gcm37	exon	111895293	111895385	0.282800291518704	-	.	gene_id "ENSMUSG00000003316.15"; transcript_id "ENSMUSG00000003316.15_tx_3"; exon_id "chr8_111895293_111895385_-"; exonnum "19"; txlen "3945";
chr8	HAVANA	exon	111896120	111896237	0	-	.	gene_id "ENSMUSG00000003316.15"; transcript_id "ENSMUST00000169020.8"; gene_type "protein_coding"; gene_name "Glg1"; transcript_type "protein_coding"; transcript_name "Glg1-204"; exon_number 17; exon_id "ENSMUSE00001236093.2"; level 2; protein_id "ENSMUSP00000131355.2"; transcript_support_level "1"; mgi_id "MGI:104967"; tag "basic"; tag "Ensembl_canonical"; tag "GENCODE_Primary"; tag "appris_principal_1"; tag "CCDS"; ccdsid "CCDS22671.1"; havana_gene "OTTMUSG00000036006.1"; havana_transcript "OTTMUST00000092400.1";
chr8	HAVANA	CDS	111896120	111896237	0	-	1	gene_id "ENSMUSG00000003316.15"; transcript_id "ENSMUST00000169020.8"; gene_type "protein_coding"; gene_name "Glg1"; transcript_type "protein_coding"; transcript_name "Glg1-204"; exon_number 17; exon_id "ENSMUSE00001236093.2"; level 2; protein_id "ENSMUSP00000131355.2"; transcript_support_level "1"; mgi_id "MGI:104967"; tag "basic"; tag "Ensembl_canonical"; tag "GENCODE_Primary"; tag "appris_principal_1"; tag "CCDS"; ccdsid "CCDS22671.1"; havana_gene "OTTMUSG00000036006.1"; havana_transcript "OTTMUST00000092400.1";
chr8	HAVANA	exon	111896120	111896237	0	-	.	gene_id "ENSMUSG00000003316.15"; transcript_id "ENSMUST00000168741.8"; gene_type "protein_coding"; gene_name "Glg1"; transcript_type "protein_coding"; transcript_name "Glg1-203"; exon_number 6; exon_id "ENSMUSE00001236093.2"; level 2; protein_id "ENSMUSP00000130327.2"; transcript_support_level "1"; mgi_id "MGI:104967"; tag "mRNA_start_NF"; tag "cds_start_NF"; havana_gene "OTTMUSG00000036006.1"; havana_transcript "OTTMUST00000092401.1";
chr8	HAVANA	CDS	111896120	111896237	0	-	1	gene_id "ENSMUSG00000003316.15"; transcript_id "ENSMUST00000168741.8"; gene_type "protein_coding"; gene_name "Glg1"; transcript_type "protein_coding"; transcript_name "Glg1-203"; exon_number 6; exon_id "ENSMUSE00001236093.2"; level 2; protein_id "ENSMUSP00000130327.2"; transcript_support_level "1"; mgi_id "MGI:104967"; tag "mRNA_start_NF"; tag "cds_start_NF"; havana_gene "OTTMUSG00000036006.1"; havana_transcript "OTTMUST00000092401.1";
chr8	HAVANA	exon	111896120	111896237	0	-	.	gene_id "ENSMUSG00000003316.15"; transcript_id "ENSMUST00000164283.8"; gene_type "protein_coding"; gene_name "Glg1"; transcript_type "nonsense_mediated_decay"; transcript_name "Glg1-202"; exon_number 12; exon_id "ENSMUSE00001299136.2"; level 2; protein_id "ENSMUSP00000131659.2"; transcript_support_level "5"; mgi_id "MGI:104967"; tag "not_organism_supported"; havana_gene "OTTMUSG00000036006.1"; havana_transcript "OTTMUST00000092402.1";
chr8	HAVANA	UTR	111896120	111896237	0	-	.	gene_id "ENSMUSG00000003316.15"; transcript_id "ENSMUST00000164283.8"; gene_type "protein_coding"; gene_name "Glg1"; transcript_type "nonsense_mediated_decay"; transcript_name "Glg1-202"; exon_number 12; exon_id "ENSMUSE00001299136.2"; level 2; protein_id "ENSMUSP00000131659.2"; transcript_support_level "5"; mgi_id "MGI:104967"; tag "not_organism_supported"; havana_gene "OTTMUSG00000036006.1"; havana_transcript "OTTMUST00000092402.1";
chr8	HAVANA	exon	111896120	111896237	0	-	.	gene_id "ENSMUSG00000003316.15"; transcript_id "ENSMUST00000003404.9"; gene_type "protein_coding"; gene_name "Glg1"; transcript_type "protein_coding"; transcript_name "Glg1-201"; exon_number 16; exon_id "ENSMUSE00001236093.2"; level 2; protein_id "ENSMUSP00000003404.9"; transcript_support_level "5"; mgi_id "MGI:104967"; tag "not_organism_supported"; tag "mRNA_end_NF"; tag "cds_end_NF"; havana_gene "OTTMUSG00000036006.1"; havana_transcript "OTTMUST00000092403.1";
chr8	HAVANA	CDS	111896120	111896237	0	-	1	gene_id "ENSMUSG00000003316.15"; transcript_id "ENSMUST00000003404.9"; gene_type "protein_coding"; gene_name "Glg1"; transcript_type "protein_coding"; transcript_name "Glg1-201"; exon_number 16; exon_id "ENSMUSE00001236093.2"; level 2; protein_id "ENSMUSP00000003404.9"; transcript_support_level "5"; mgi_id "MGI:104967"; tag "not_organism_supported"; tag "mRNA_end_NF"; tag "cds_end_NF"; havana_gene "OTTMUSG00000036006.1"; havana_transcript "OTTMUST00000092403.1";
chr8	ENSEMBL_gcm37	exon	111896120	111896237	0.471979079725218	-	.	gene_id "ENSMUSG00000003316.15"; transcript_id "ENSMUSG00000003316.15_tx_2"; exon_id "chr8_111896120_111896237_-"; exonnum "18"; txlen "4005";
chr8	ENSEMBL_gcm37	exon	111896120	111896237	0.282800291518704	-	.	gene_id "ENSMUSG00000003316.15"; transcript_id "ENSMUSG00000003316.15_tx_3"; exon_id "chr8_111896120_111896237_-"; exonnum "18"; txlen "3945";
chr8	HAVANA	exon	111897862	111897950	0	-	.	gene_id "ENSMUSG00000003316.15"; transcript_id "ENSMUST00000169020.8"; gene_type "protein_coding"; gene_name "Glg1"; transcript_type "protein_coding"; transcript_name "Glg1-204"; exon_number 16; exon_id "ENSMUSE00001296383.2"; level 2; protein_id "ENSMUSP00000131355.2"; transcript_support_level "1"; mgi_id "MGI:104967"; tag "basic"; tag "Ensembl_canonical"; tag "GENCODE_Primary"; tag "appris_principal_1"; tag "CCDS"; ccdsid "CCDS22671.1"; havana_gene "OTTMUSG00000036006.1"; havana_transcript "OTTMUST00000092400.1";
chr8	HAVANA	CDS	111897862	111897950	0	-	0	gene_id "ENSMUSG00000003316.15"; transcript_id "ENSMUST00000169020.8"; gene_type "protein_coding"; gene_name "Glg1"; transcript_type "protein_coding"; transcript_name "Glg1-204"; exon_number 16; exon_id "ENSMUSE00001296383.2"; level 2; protein_id "ENSMUSP00000131355.2"; transcript_support_level "1"; mgi_id "MGI:104967"; tag "basic"; tag "Ensembl_canonical"; tag "GENCODE_Primary"; tag "appris_principal_1"; tag "CCDS"; ccdsid "CCDS22671.1"; havana_gene "OTTMUSG00000036006.1"; havana_transcript "OTTMUST00000092400.1";
chr8	HAVANA	exon	111897862	111897950	0	-	.	gene_id "ENSMUSG00000003316.15"; transcript_id "ENSMUST00000168741.8"; gene_type "protein_coding"; gene_name "Glg1"; transcript_type "protein_coding"; transcript_name "Glg1-203"; exon_number 5; exon_id "ENSMUSE00001296383.2"; level 2; protein_id "ENSMUSP00000130327.2"; transcript_support_level "1"; mgi_id "MGI:104967"; tag "mRNA_start_NF"; tag "cds_start_NF"; havana_gene "OTTMUSG00000036006.1"; havana_transcript "OTTMUST00000092401.1";
chr8	HAVANA	CDS	111897862	111897950	0	-	0	gene_id "ENSMUSG00000003316.15"; transcript_id "ENSMUST00000168741.8"; gene_type "protein_coding"; gene_name "Glg1"; transcript_type "protein_coding"; transcript_name "Glg1-203"; exon_number 5; exon_id "ENSMUSE00001296383.2"; level 2; protein_id "ENSMUSP00000130327.2"; transcript_support_level "1"; mgi_id "MGI:104967"; tag "mRNA_start_NF"; tag "cds_start_NF"; havana_gene "OTTMUSG00000036006.1"; havana_transcript "OTTMUST00000092401.1";
chr8	HAVANA	exon	111897862	111897950	0	-	.	gene_id "ENSMUSG00000003316.15"; transcript_id "ENSMUST00000164283.8"; gene_type "protein_coding"; gene_name "Glg1"; transcript_type "nonsense_mediated_decay"; transcript_name "Glg1-202"; exon_number 11; exon_id "ENSMUSE00001262254.2"; level 2; protein_id "ENSMUSP00000131659.2"; transcript_support_level "5"; mgi_id "MGI:104967"; tag "not_organism_supported"; havana_gene "OTTMUSG00000036006.1"; havana_transcript "OTTMUST00000092402.1";
chr8	HAVANA	UTR	111897862	111897950	0	-	.	gene_id "ENSMUSG00000003316.15"; transcript_id "ENSMUST00000164283.8"; gene_type "protein_coding"; gene_name "Glg1"; transcript_type "nonsense_mediated_decay"; transcript_name "Glg1-202"; exon_number 11; exon_id "ENSMUSE00001262254.2"; level 2; protein_id "ENSMUSP00000131659.2"; transcript_support_level "5"; mgi_id "MGI:104967"; tag "not_organism_supported"; havana_gene "OTTMUSG00000036006.1"; havana_transcript "OTTMUST00000092402.1";
chr8	HAVANA	exon	111897862	111897950	0	-	.	gene_id "ENSMUSG00000003316.15"; transcript_id "ENSMUST00000003404.9"; gene_type "protein_coding"; gene_name "Glg1"; transcript_type "protein_coding"; transcript_name "Glg1-201"; exon_number 15; exon_id "ENSMUSE00001296383.2"; level 2; protein_id "ENSMUSP00000003404.9"; transcript_support_level "5"; mgi_id "MGI:104967"; tag "not_organism_supported"; tag "mRNA_end_NF"; tag "cds_end_NF"; havana_gene "OTTMUSG00000036006.1"; havana_transcript "OTTMUST00000092403.1";
chr8	HAVANA	CDS	111897862	111897950	0	-	0	gene_id "ENSMUSG00000003316.15"; transcript_id "ENSMUST00000003404.9"; gene_type "protein_coding"; gene_name "Glg1"; transcript_type "protein_coding"; transcript_name "Glg1-201"; exon_number 15; exon_id "ENSMUSE00001296383.2"; level 2; protein_id "ENSMUSP00000003404.9"; transcript_support_level "5"; mgi_id "MGI:104967"; tag "not_organism_supported"; tag "mRNA_end_NF"; tag "cds_end_NF"; havana_gene "OTTMUSG00000036006.1"; havana_transcript "OTTMUST00000092403.1";
chr8	ENSEMBL_gcm37	exon	111897862	111897950	0.471979079725218	-	.	gene_id "ENSMUSG00000003316.15"; transcript_id "ENSMUSG00000003316.15_tx_2"; exon_id "chr8_111897862_111897950_-"; exonnum "17"; txlen "4005";
chr8	ENSEMBL_gcm37	exon	111897862	111897950	0.282800291518704	-	.	gene_id "ENSMUSG00000003316.15"; transcript_id "ENSMUSG00000003316.15_tx_3"; exon_id "chr8_111897862_111897950_-"; exonnum "17"; txlen "3945";
chr8	HAVANA	exon	111899047	111899160	0	-	.	gene_id "ENSMUSG00000003316.15"; transcript_id "ENSMUST00000169020.8"; gene_type "protein_coding"; gene_name "Glg1"; transcript_type "protein_coding"; transcript_name "Glg1-204"; exon_number 15; exon_id "ENSMUSE00001236709.2"; level 2; protein_id "ENSMUSP00000131355.2"; transcript_support_level "1"; mgi_id "MGI:104967"; tag "basic"; tag "Ensembl_canonical"; tag "GENCODE_Primary"; tag "appris_principal_1"; tag "CCDS"; ccdsid "CCDS22671.1"; havana_gene "OTTMUSG00000036006.1"; havana_transcript "OTTMUST00000092400.1";
chr8	HAVANA	CDS	111899047	111899160	0	-	0	gene_id "ENSMUSG00000003316.15"; transcript_id "ENSMUST00000169020.8"; gene_type "protein_coding"; gene_name "Glg1"; transcript_type "protein_coding"; transcript_name "Glg1-204"; exon_number 15; exon_id "ENSMUSE00001236709.2"; level 2; protein_id "ENSMUSP00000131355.2"; transcript_support_level "1"; mgi_id "MGI:104967"; tag "basic"; tag "Ensembl_canonical"; tag "GENCODE_Primary"; tag "appris_principal_1"; tag "CCDS"; ccdsid "CCDS22671.1"; havana_gene "OTTMUSG00000036006.1"; havana_transcript "OTTMUST00000092400.1";
chr8	HAVANA	exon	111899047	111899160	0	-	.	gene_id "ENSMUSG00000003316.15"; transcript_id "ENSMUST00000168741.8"; gene_type "protein_coding"; gene_name "Glg1"; transcript_type "protein_coding"; transcript_name "Glg1-203"; exon_number 4; exon_id "ENSMUSE00001236709.2"; level 2; protein_id "ENSMUSP00000130327.2"; transcript_support_level "1"; mgi_id "MGI:104967"; tag "mRNA_start_NF"; tag "cds_start_NF"; havana_gene "OTTMUSG00000036006.1"; havana_transcript "OTTMUST00000092401.1";
chr8	HAVANA	CDS	111899047	111899160	0	-	0	gene_id "ENSMUSG00000003316.15"; transcript_id "ENSMUST00000168741.8"; gene_type "protein_coding"; gene_name "Glg1"; transcript_type "protein_coding"; transcript_name "Glg1-203"; exon_number 4; exon_id "ENSMUSE00001236709.2"; level 2; protein_id "ENSMUSP00000130327.2"; transcript_support_level "1"; mgi_id "MGI:104967"; tag "mRNA_start_NF"; tag "cds_start_NF"; havana_gene "OTTMUSG00000036006.1"; havana_transcript "OTTMUST00000092401.1";
chr8	HAVANA	exon	111899047	111899160	0	-	.	gene_id "ENSMUSG00000003316.15"; transcript_id "ENSMUST00000164283.8"; gene_type "protein_coding"; gene_name "Glg1"; transcript_type "nonsense_mediated_decay"; transcript_name "Glg1-202"; exon_number 10; exon_id "ENSMUSE00001234219.2"; level 2; protein_id "ENSMUSP00000131659.2"; transcript_support_level "5"; mgi_id "MGI:104967"; tag "not_organism_supported"; havana_gene "OTTMUSG00000036006.1"; havana_transcript "OTTMUST00000092402.1";
chr8	HAVANA	UTR	111899047	111899160	0	-	.	gene_id "ENSMUSG00000003316.15"; transcript_id "ENSMUST00000164283.8"; gene_type "protein_coding"; gene_name "Glg1"; transcript_type "nonsense_mediated_decay"; transcript_name "Glg1-202"; exon_number 10; exon_id "ENSMUSE00001234219.2"; level 2; protein_id "ENSMUSP00000131659.2"; transcript_support_level "5"; mgi_id "MGI:104967"; tag "not_organism_supported"; havana_gene "OTTMUSG00000036006.1"; havana_transcript "OTTMUST00000092402.1";
chr8	HAVANA	exon	111899047	111899160	0	-	.	gene_id "ENSMUSG00000003316.15"; transcript_id "ENSMUST00000003404.9"; gene_type "protein_coding"; gene_name "Glg1"; transcript_type "protein_coding"; transcript_name "Glg1-201"; exon_number 14; exon_id "ENSMUSE00001236709.2"; level 2; protein_id "ENSMUSP00000003404.9"; transcript_support_level "5"; mgi_id "MGI:104967"; tag "not_organism_supported"; tag "mRNA_end_NF"; tag "cds_end_NF"; havana_gene "OTTMUSG00000036006.1"; havana_transcript "OTTMUST00000092403.1";
chr8	HAVANA	CDS	111899047	111899160	0	-	0	gene_id "ENSMUSG00000003316.15"; transcript_id "ENSMUST00000003404.9"; gene_type "protein_coding"; gene_name "Glg1"; transcript_type "protein_coding"; transcript_name "Glg1-201"; exon_number 14; exon_id "ENSMUSE00001236709.2"; level 2; protein_id "ENSMUSP00000003404.9"; transcript_support_level "5"; mgi_id "MGI:104967"; tag "not_organism_supported"; tag "mRNA_end_NF"; tag "cds_end_NF"; havana_gene "OTTMUSG00000036006.1"; havana_transcript "OTTMUST00000092403.1";
chr8	ENSEMBL_gcm37	exon	111899047	111899160	0.471979079725218	-	.	gene_id "ENSMUSG00000003316.15"; transcript_id "ENSMUSG00000003316.15_tx_2"; exon_id "chr8_111899047_111899160_-"; exonnum "16"; txlen "4005";
chr8	ENSEMBL_gcm37	exon	111899047	111899160	0.282800291518704	-	.	gene_id "ENSMUSG00000003316.15"; transcript_id "ENSMUSG00000003316.15_tx_3"; exon_id "chr8_111899047_111899160_-"; exonnum "16"; txlen "3945";
chr8	HAVANA	exon	111899834	111899896	0	-	.	gene_id "ENSMUSG00000003316.15"; transcript_id "ENSMUST00000169020.8"; gene_type "protein_coding"; gene_name "Glg1"; transcript_type "protein_coding"; transcript_name "Glg1-204"; exon_number 14; exon_id "ENSMUSE00001278522.2"; level 2; protein_id "ENSMUSP00000131355.2"; transcript_support_level "1"; mgi_id "MGI:104967"; tag "basic"; tag "Ensembl_canonical"; tag "GENCODE_Primary"; tag "appris_principal_1"; tag "CCDS"; ccdsid "CCDS22671.1"; havana_gene "OTTMUSG00000036006.1"; havana_transcript "OTTMUST00000092400.1";
chr8	HAVANA	CDS	111899834	111899896	0	-	0	gene_id "ENSMUSG00000003316.15"; transcript_id "ENSMUST00000169020.8"; gene_type "protein_coding"; gene_name "Glg1"; transcript_type "protein_coding"; transcript_name "Glg1-204"; exon_number 14; exon_id "ENSMUSE00001278522.2"; level 2; protein_id "ENSMUSP00000131355.2"; transcript_support_level "1"; mgi_id "MGI:104967"; tag "basic"; tag "Ensembl_canonical"; tag "GENCODE_Primary"; tag "appris_principal_1"; tag "CCDS"; ccdsid "CCDS22671.1"; havana_gene "OTTMUSG00000036006.1"; havana_transcript "OTTMUST00000092400.1";
chr8	HAVANA	exon	111899834	111899896	0	-	.	gene_id "ENSMUSG00000003316.15"; transcript_id "ENSMUST00000168741.8"; gene_type "protein_coding"; gene_name "Glg1"; transcript_type "protein_coding"; transcript_name "Glg1-203"; exon_number 3; exon_id "ENSMUSE00001278522.2"; level 2; protein_id "ENSMUSP00000130327.2"; transcript_support_level "1"; mgi_id "MGI:104967"; tag "mRNA_start_NF"; tag "cds_start_NF"; havana_gene "OTTMUSG00000036006.1"; havana_transcript "OTTMUST00000092401.1";
chr8	HAVANA	CDS	111899834	111899896	0	-	0	gene_id "ENSMUSG00000003316.15"; transcript_id "ENSMUST00000168741.8"; gene_type "protein_coding"; gene_name "Glg1"; transcript_type "protein_coding"; transcript_name "Glg1-203"; exon_number 3; exon_id "ENSMUSE00001278522.2"; level 2; protein_id "ENSMUSP00000130327.2"; transcript_support_level "1"; mgi_id "MGI:104967"; tag "mRNA_start_NF"; tag "cds_start_NF"; havana_gene "OTTMUSG00000036006.1"; havana_transcript "OTTMUST00000092401.1";
chr8	HAVANA	exon	111899834	111899896	0	-	.	gene_id "ENSMUSG00000003316.15"; transcript_id "ENSMUST00000164283.8"; gene_type "protein_coding"; gene_name "Glg1"; transcript_type "nonsense_mediated_decay"; transcript_name "Glg1-202"; exon_number 9; exon_id "ENSMUSE00001226324.2"; level 2; protein_id "ENSMUSP00000131659.2"; transcript_support_level "5"; mgi_id "MGI:104967"; tag "not_organism_supported"; havana_gene "OTTMUSG00000036006.1"; havana_transcript "OTTMUST00000092402.1";
chr8	HAVANA	UTR	111899834	111899896	0	-	.	gene_id "ENSMUSG00000003316.15"; transcript_id "ENSMUST00000164283.8"; gene_type "protein_coding"; gene_name "Glg1"; transcript_type "nonsense_mediated_decay"; transcript_name "Glg1-202"; exon_number 9; exon_id "ENSMUSE00001226324.2"; level 2; protein_id "ENSMUSP00000131659.2"; transcript_support_level "5"; mgi_id "MGI:104967"; tag "not_organism_supported"; havana_gene "OTTMUSG00000036006.1"; havana_transcript "OTTMUST00000092402.1";
chr8	HAVANA	exon	111899834	111899896	0	-	.	gene_id "ENSMUSG00000003316.15"; transcript_id "ENSMUST00000003404.9"; gene_type "protein_coding"; gene_name "Glg1"; transcript_type "protein_coding"; transcript_name "Glg1-201"; exon_number 13; exon_id "ENSMUSE00001278522.2"; level 2; protein_id "ENSMUSP00000003404.9"; transcript_support_level "5"; mgi_id "MGI:104967"; tag "not_organism_supported"; tag "mRNA_end_NF"; tag "cds_end_NF"; havana_gene "OTTMUSG00000036006.1"; havana_transcript "OTTMUST00000092403.1";
chr8	HAVANA	CDS	111899834	111899896	0	-	0	gene_id "ENSMUSG00000003316.15"; transcript_id "ENSMUST00000003404.9"; gene_type "protein_coding"; gene_name "Glg1"; transcript_type "protein_coding"; transcript_name "Glg1-201"; exon_number 13; exon_id "ENSMUSE00001278522.2"; level 2; protein_id "ENSMUSP00000003404.9"; transcript_support_level "5"; mgi_id "MGI:104967"; tag "not_organism_supported"; tag "mRNA_end_NF"; tag "cds_end_NF"; havana_gene "OTTMUSG00000036006.1"; havana_transcript "OTTMUST00000092403.1";
chr8	ENSEMBL_gcm37	exon	111899834	111899896	0.471979079725218	-	.	gene_id "ENSMUSG00000003316.15"; transcript_id "ENSMUSG00000003316.15_tx_2"; exon_id "chr8_111899834_111899896_-"; exonnum "15"; txlen "4005";
chr8	ENSEMBL_gcm37	exon	111899834	111899896	0.282800291518704	-	.	gene_id "ENSMUSG00000003316.15"; transcript_id "ENSMUSG00000003316.15_tx_3"; exon_id "chr8_111899834_111899896_-"; exonnum "15"; txlen "3945";
chr8	HAVANA	exon	111900866	111900952	0	-	.	gene_id "ENSMUSG00000003316.15"; transcript_id "ENSMUST00000169020.8"; gene_type "protein_coding"; gene_name "Glg1"; transcript_type "protein_coding"; transcript_name "Glg1-204"; exon_number 13; exon_id "ENSMUSE00001302504.2"; level 2; protein_id "ENSMUSP00000131355.2"; transcript_support_level "1"; mgi_id "MGI:104967"; tag "basic"; tag "Ensembl_canonical"; tag "GENCODE_Primary"; tag "appris_principal_1"; tag "CCDS"; ccdsid "CCDS22671.1"; havana_gene "OTTMUSG00000036006.1"; havana_transcript "OTTMUST00000092400.1";
chr8	HAVANA	CDS	111900866	111900952	0	-	0	gene_id "ENSMUSG00000003316.15"; transcript_id "ENSMUST00000169020.8"; gene_type "protein_coding"; gene_name "Glg1"; transcript_type "protein_coding"; transcript_name "Glg1-204"; exon_number 13; exon_id "ENSMUSE00001302504.2"; level 2; protein_id "ENSMUSP00000131355.2"; transcript_support_level "1"; mgi_id "MGI:104967"; tag "basic"; tag "Ensembl_canonical"; tag "GENCODE_Primary"; tag "appris_principal_1"; tag "CCDS"; ccdsid "CCDS22671.1"; havana_gene "OTTMUSG00000036006.1"; havana_transcript "OTTMUST00000092400.1";
chr8	HAVANA	exon	111900866	111900952	0	-	.	gene_id "ENSMUSG00000003316.15"; transcript_id "ENSMUST00000168741.8"; gene_type "protein_coding"; gene_name "Glg1"; transcript_type "protein_coding"; transcript_name "Glg1-203"; exon_number 2; exon_id "ENSMUSE00001302504.2"; level 2; protein_id "ENSMUSP00000130327.2"; transcript_support_level "1"; mgi_id "MGI:104967"; tag "mRNA_start_NF"; tag "cds_start_NF"; havana_gene "OTTMUSG00000036006.1"; havana_transcript "OTTMUST00000092401.1";
chr8	HAVANA	CDS	111900866	111900952	0	-	0	gene_id "ENSMUSG00000003316.15"; transcript_id "ENSMUST00000168741.8"; gene_type "protein_coding"; gene_name "Glg1"; transcript_type "protein_coding"; transcript_name "Glg1-203"; exon_number 2; exon_id "ENSMUSE00001302504.2"; level 2; protein_id "ENSMUSP00000130327.2"; transcript_support_level "1"; mgi_id "MGI:104967"; tag "mRNA_start_NF"; tag "cds_start_NF"; havana_gene "OTTMUSG00000036006.1"; havana_transcript "OTTMUST00000092401.1";
chr8	HAVANA	exon	111900866	111900952	0	-	.	gene_id "ENSMUSG00000003316.15"; transcript_id "ENSMUST00000164283.8"; gene_type "protein_coding"; gene_name "Glg1"; transcript_type "nonsense_mediated_decay"; transcript_name "Glg1-202"; exon_number 8; exon_id "ENSMUSE00001259379.2"; level 2; protein_id "ENSMUSP00000131659.2"; transcript_support_level "5"; mgi_id "MGI:104967"; tag "not_organism_supported"; havana_gene "OTTMUSG00000036006.1"; havana_transcript "OTTMUST00000092402.1";
chr8	HAVANA	UTR	111900866	111900952	0	-	.	gene_id "ENSMUSG00000003316.15"; transcript_id "ENSMUST00000164283.8"; gene_type "protein_coding"; gene_name "Glg1"; transcript_type "nonsense_mediated_decay"; transcript_name "Glg1-202"; exon_number 8; exon_id "ENSMUSE00001259379.2"; level 2; protein_id "ENSMUSP00000131659.2"; transcript_support_level "5"; mgi_id "MGI:104967"; tag "not_organism_supported"; havana_gene "OTTMUSG00000036006.1"; havana_transcript "OTTMUST00000092402.1";
chr8	HAVANA	exon	111900866	111900952	0	-	.	gene_id "ENSMUSG00000003316.15"; transcript_id "ENSMUST00000003404.9"; gene_type "protein_coding"; gene_name "Glg1"; transcript_type "protein_coding"; transcript_name "Glg1-201"; exon_number 12; exon_id "ENSMUSE00001302504.2"; level 2; protein_id "ENSMUSP00000003404.9"; transcript_support_level "5"; mgi_id "MGI:104967"; tag "not_organism_supported"; tag "mRNA_end_NF"; tag "cds_end_NF"; havana_gene "OTTMUSG00000036006.1"; havana_transcript "OTTMUST00000092403.1";
chr8	HAVANA	CDS	111900866	111900952	0	-	0	gene_id "ENSMUSG00000003316.15"; transcript_id "ENSMUST00000003404.9"; gene_type "protein_coding"; gene_name "Glg1"; transcript_type "protein_coding"; transcript_name "Glg1-201"; exon_number 12; exon_id "ENSMUSE00001302504.2"; level 2; protein_id "ENSMUSP00000003404.9"; transcript_support_level "5"; mgi_id "MGI:104967"; tag "not_organism_supported"; tag "mRNA_end_NF"; tag "cds_end_NF"; havana_gene "OTTMUSG00000036006.1"; havana_transcript "OTTMUST00000092403.1";
chr8	ENSEMBL_gcm37	exon	111900866	111900952	0.471979079725218	-	.	gene_id "ENSMUSG00000003316.15"; transcript_id "ENSMUSG00000003316.15_tx_2"; exon_id "chr8_111900866_111900952_-"; exonnum "14"; txlen "4005";
chr8	ENSEMBL_gcm37	exon	111900866	111900952	0.282800291518704	-	.	gene_id "ENSMUSG00000003316.15"; transcript_id "ENSMUSG00000003316.15_tx_3"; exon_id "chr8_111900866_111900952_-"; exonnum "14"; txlen "3945";
chr8	HAVANA	UTR	111904277	111904320	0	-	.	gene_id "ENSMUSG00000003316.15"; transcript_id "ENSMUST00000164283.8"; gene_type "protein_coding"; gene_name "Glg1"; transcript_type "nonsense_mediated_decay"; transcript_name "Glg1-202"; exon_number 7; exon_id "ENSMUSE00001213262.2"; level 2; protein_id "ENSMUSP00000131659.2"; transcript_support_level "5"; mgi_id "MGI:104967"; tag "not_organism_supported"; havana_gene "OTTMUSG00000036006.1"; havana_transcript "OTTMUST00000092402.1";
chr8	HAVANA	exon	111904277	111904408	0	-	.	gene_id "ENSMUSG00000003316.15"; transcript_id "ENSMUST00000168741.8"; gene_type "protein_coding"; gene_name "Glg1"; transcript_type "protein_coding"; transcript_name "Glg1-203"; exon_number 1; exon_id "ENSMUSE00000894742.2"; level 2; protein_id "ENSMUSP00000130327.2"; transcript_support_level "1"; mgi_id "MGI:104967"; tag "mRNA_start_NF"; tag "cds_start_NF"; havana_gene "OTTMUSG00000036006.1"; havana_transcript "OTTMUST00000092401.1";
chr8	HAVANA	CDS	111904277	111904408	0	-	0	gene_id "ENSMUSG00000003316.15"; transcript_id "ENSMUST00000168741.8"; gene_type "protein_coding"; gene_name "Glg1"; transcript_type "protein_coding"; transcript_name "Glg1-203"; exon_number 1; exon_id "ENSMUSE00000894742.2"; level 2; protein_id "ENSMUSP00000130327.2"; transcript_support_level "1"; mgi_id "MGI:104967"; tag "mRNA_start_NF"; tag "cds_start_NF"; havana_gene "OTTMUSG00000036006.1"; havana_transcript "OTTMUST00000092401.1";
chr8	HAVANA	exon	111904277	111904414	0	-	.	gene_id "ENSMUSG00000003316.15"; transcript_id "ENSMUST00000169020.8"; gene_type "protein_coding"; gene_name "Glg1"; transcript_type "protein_coding"; transcript_name "Glg1-204"; exon_number 12; exon_id "ENSMUSE00001234914.2"; level 2; protein_id "ENSMUSP00000131355.2"; transcript_support_level "1"; mgi_id "MGI:104967"; tag "basic"; tag "Ensembl_canonical"; tag "GENCODE_Primary"; tag "appris_principal_1"; tag "CCDS"; ccdsid "CCDS22671.1"; havana_gene "OTTMUSG00000036006.1"; havana_transcript "OTTMUST00000092400.1";
chr8	HAVANA	CDS	111904277	111904414	0	-	0	gene_id "ENSMUSG00000003316.15"; transcript_id "ENSMUST00000169020.8"; gene_type "protein_coding"; gene_name "Glg1"; transcript_type "protein_coding"; transcript_name "Glg1-204"; exon_number 12; exon_id "ENSMUSE00001234914.2"; level 2; protein_id "ENSMUSP00000131355.2"; transcript_support_level "1"; mgi_id "MGI:104967"; tag "basic"; tag "Ensembl_canonical"; tag "GENCODE_Primary"; tag "appris_principal_1"; tag "CCDS"; ccdsid "CCDS22671.1"; havana_gene "OTTMUSG00000036006.1"; havana_transcript "OTTMUST00000092400.1";
chr8	HAVANA	exon	111904277	111904414	0	-	.	gene_id "ENSMUSG00000003316.15"; transcript_id "ENSMUST00000164283.8"; gene_type "protein_coding"; gene_name "Glg1"; transcript_type "nonsense_mediated_decay"; transcript_name "Glg1-202"; exon_number 7; exon_id "ENSMUSE00001213262.2"; level 2; protein_id "ENSMUSP00000131659.2"; transcript_support_level "5"; mgi_id "MGI:104967"; tag "not_organism_supported"; havana_gene "OTTMUSG00000036006.1"; havana_transcript "OTTMUST00000092402.1";
chr8	HAVANA	exon	111904277	111904414	0	-	.	gene_id "ENSMUSG00000003316.15"; transcript_id "ENSMUST00000003404.9"; gene_type "protein_coding"; gene_name "Glg1"; transcript_type "protein_coding"; transcript_name "Glg1-201"; exon_number 11; exon_id "ENSMUSE00001234914.2"; level 2; protein_id "ENSMUSP00000003404.9"; transcript_support_level "5"; mgi_id "MGI:104967"; tag "not_organism_supported"; tag "mRNA_end_NF"; tag "cds_end_NF"; havana_gene "OTTMUSG00000036006.1"; havana_transcript "OTTMUST00000092403.1";
chr8	HAVANA	CDS	111904277	111904414	0	-	0	gene_id "ENSMUSG00000003316.15"; transcript_id "ENSMUST00000003404.9"; gene_type "protein_coding"; gene_name "Glg1"; transcript_type "protein_coding"; transcript_name "Glg1-201"; exon_number 11; exon_id "ENSMUSE00001234914.2"; level 2; protein_id "ENSMUSP00000003404.9"; transcript_support_level "5"; mgi_id "MGI:104967"; tag "not_organism_supported"; tag "mRNA_end_NF"; tag "cds_end_NF"; havana_gene "OTTMUSG00000036006.1"; havana_transcript "OTTMUST00000092403.1";
chr8	ENSEMBL_gcm37	exon	111904277	111904414	0.471979079725218	-	.	gene_id "ENSMUSG00000003316.15"; transcript_id "ENSMUSG00000003316.15_tx_2"; exon_id "chr8_111904277_111904414_-"; exonnum "13"; txlen "4005";
chr8	ENSEMBL_gcm37	exon	111904277	111904414	0.282800291518704	-	.	gene_id "ENSMUSG00000003316.15"; transcript_id "ENSMUSG00000003316.15_tx_3"; exon_id "chr8_111904277_111904414_-"; exonnum "13"; txlen "3945";
chr8	HAVANA	stop_codon	111904318	111904320	0	-	0	gene_id "ENSMUSG00000003316.15"; transcript_id "ENSMUST00000164283.8"; gene_type "protein_coding"; gene_name "Glg1"; transcript_type "nonsense_mediated_decay"; transcript_name "Glg1-202"; exon_number 7; exon_id "ENSMUSE00001213262.2"; level 2; protein_id "ENSMUSP00000131659.2"; transcript_support_level "5"; mgi_id "MGI:104967"; tag "not_organism_supported"; havana_gene "OTTMUSG00000036006.1"; havana_transcript "OTTMUST00000092402.1";
chr8	HAVANA	CDS	111904321	111904414	0	-	1	gene_id "ENSMUSG00000003316.15"; transcript_id "ENSMUST00000164283.8"; gene_type "protein_coding"; gene_name "Glg1"; transcript_type "nonsense_mediated_decay"; transcript_name "Glg1-202"; exon_number 7; exon_id "ENSMUSE00001213262.2"; level 2; protein_id "ENSMUSP00000131659.2"; transcript_support_level "5"; mgi_id "MGI:104967"; tag "not_organism_supported"; havana_gene "OTTMUSG00000036006.1"; havana_transcript "OTTMUST00000092402.1";
chr8	HAVANA	exon	111905465	111905498	0	-	.	gene_id "ENSMUSG00000003316.15"; transcript_id "ENSMUST00000164283.8"; gene_type "protein_coding"; gene_name "Glg1"; transcript_type "nonsense_mediated_decay"; transcript_name "Glg1-202"; exon_number 6; exon_id "ENSMUSE00000906335.2"; level 2; protein_id "ENSMUSP00000131659.2"; transcript_support_level "5"; mgi_id "MGI:104967"; tag "not_organism_supported"; havana_gene "OTTMUSG00000036006.1"; havana_transcript "OTTMUST00000092402.1";
chr8	HAVANA	CDS	111905465	111905498	0	-	2	gene_id "ENSMUSG00000003316.15"; transcript_id "ENSMUST00000164283.8"; gene_type "protein_coding"; gene_name "Glg1"; transcript_type "nonsense_mediated_decay"; transcript_name "Glg1-202"; exon_number 6; exon_id "ENSMUSE00000906335.2"; level 2; protein_id "ENSMUSP00000131659.2"; transcript_support_level "5"; mgi_id "MGI:104967"; tag "not_organism_supported"; havana_gene "OTTMUSG00000036006.1"; havana_transcript "OTTMUST00000092402.1";
chr8	HAVANA	exon	111905465	111905618	0	-	.	gene_id "ENSMUSG00000003316.15"; transcript_id "ENSMUST00000169020.8"; gene_type "protein_coding"; gene_name "Glg1"; transcript_type "protein_coding"; transcript_name "Glg1-204"; exon_number 11; exon_id "ENSMUSE00000215010.4"; level 2; protein_id "ENSMUSP00000131355.2"; transcript_support_level "1"; mgi_id "MGI:104967"; tag "basic"; tag "Ensembl_canonical"; tag "GENCODE_Primary"; tag "appris_principal_1"; tag "CCDS"; ccdsid "CCDS22671.1"; havana_gene "OTTMUSG00000036006.1"; havana_transcript "OTTMUST00000092400.1";
chr8	HAVANA	CDS	111905465	111905618	0	-	1	gene_id "ENSMUSG00000003316.15"; transcript_id "ENSMUST00000169020.8"; gene_type "protein_coding"; gene_name "Glg1"; transcript_type "protein_coding"; transcript_name "Glg1-204"; exon_number 11; exon_id "ENSMUSE00000215010.4"; level 2; protein_id "ENSMUSP00000131355.2"; transcript_support_level "1"; mgi_id "MGI:104967"; tag "basic"; tag "Ensembl_canonical"; tag "GENCODE_Primary"; tag "appris_principal_1"; tag "CCDS"; ccdsid "CCDS22671.1"; havana_gene "OTTMUSG00000036006.1"; havana_transcript "OTTMUST00000092400.1";
chr8	HAVANA	exon	111905465	111905618	0	-	.	gene_id "ENSMUSG00000003316.15"; transcript_id "ENSMUST00000003404.9"; gene_type "protein_coding"; gene_name "Glg1"; transcript_type "protein_coding"; transcript_name "Glg1-201"; exon_number 10; exon_id "ENSMUSE00000215010.4"; level 2; protein_id "ENSMUSP00000003404.9"; transcript_support_level "5"; mgi_id "MGI:104967"; tag "not_organism_supported"; tag "mRNA_end_NF"; tag "cds_end_NF"; havana_gene "OTTMUSG00000036006.1"; havana_transcript "OTTMUST00000092403.1";
chr8	HAVANA	CDS	111905465	111905618	0	-	1	gene_id "ENSMUSG00000003316.15"; transcript_id "ENSMUST00000003404.9"; gene_type "protein_coding"; gene_name "Glg1"; transcript_type "protein_coding"; transcript_name "Glg1-201"; exon_number 10; exon_id "ENSMUSE00000215010.4"; level 2; protein_id "ENSMUSP00000003404.9"; transcript_support_level "5"; mgi_id "MGI:104967"; tag "not_organism_supported"; tag "mRNA_end_NF"; tag "cds_end_NF"; havana_gene "OTTMUSG00000036006.1"; havana_transcript "OTTMUST00000092403.1";
chr8	ENSEMBL_gcm37	exon	111905465	111905618	0.471979079725218	-	.	gene_id "ENSMUSG00000003316.15"; transcript_id "ENSMUSG00000003316.15_tx_2"; exon_id "chr8_111905465_111905618_-"; exonnum "12"; txlen "4005";
chr8	ENSEMBL_gcm37	exon	111905465	111905618	0.282800291518704	-	.	gene_id "ENSMUSG00000003316.15"; transcript_id "ENSMUSG00000003316.15_tx_3"; exon_id "chr8_111905465_111905618_-"; exonnum "12"; txlen "3945";
chr8	sragcm37_mid	exon	111906146	111906289	0.471979079725218	-	.	gene_id "ENSMUSG00000003316.15"; transcript_id "ENSMUSG00000003316.15_tx_2"; exon_id "chr8_111906146_111906289_-"; exonnum "11"; txlen "4005";
chr8	HAVANA	exon	111907567	111907668	0	-	.	gene_id "ENSMUSG00000003316.15"; transcript_id "ENSMUST00000169020.8"; gene_type "protein_coding"; gene_name "Glg1"; transcript_type "protein_coding"; transcript_name "Glg1-204"; exon_number 10; exon_id "ENSMUSE00000214991.4"; level 2; protein_id "ENSMUSP00000131355.2"; transcript_support_level "1"; mgi_id "MGI:104967"; tag "basic"; tag "Ensembl_canonical"; tag "GENCODE_Primary"; tag "appris_principal_1"; tag "CCDS"; ccdsid "CCDS22671.1"; havana_gene "OTTMUSG00000036006.1"; havana_transcript "OTTMUST00000092400.1";
chr8	HAVANA	CDS	111907567	111907668	0	-	1	gene_id "ENSMUSG00000003316.15"; transcript_id "ENSMUST00000169020.8"; gene_type "protein_coding"; gene_name "Glg1"; transcript_type "protein_coding"; transcript_name "Glg1-204"; exon_number 10; exon_id "ENSMUSE00000214991.4"; level 2; protein_id "ENSMUSP00000131355.2"; transcript_support_level "1"; mgi_id "MGI:104967"; tag "basic"; tag "Ensembl_canonical"; tag "GENCODE_Primary"; tag "appris_principal_1"; tag "CCDS"; ccdsid "CCDS22671.1"; havana_gene "OTTMUSG00000036006.1"; havana_transcript "OTTMUST00000092400.1";
chr8	HAVANA	exon	111907567	111907668	0	-	.	gene_id "ENSMUSG00000003316.15"; transcript_id "ENSMUST00000003404.9"; gene_type "protein_coding"; gene_name "Glg1"; transcript_type "protein_coding"; transcript_name "Glg1-201"; exon_number 9; exon_id "ENSMUSE00000214991.4"; level 2; protein_id "ENSMUSP00000003404.9"; transcript_support_level "5"; mgi_id "MGI:104967"; tag "not_organism_supported"; tag "mRNA_end_NF"; tag "cds_end_NF"; havana_gene "OTTMUSG00000036006.1"; havana_transcript "OTTMUST00000092403.1";
chr8	HAVANA	CDS	111907567	111907668	0	-	1	gene_id "ENSMUSG00000003316.15"; transcript_id "ENSMUST00000003404.9"; gene_type "protein_coding"; gene_name "Glg1"; transcript_type "protein_coding"; transcript_name "Glg1-201"; exon_number 9; exon_id "ENSMUSE00000214991.4"; level 2; protein_id "ENSMUSP00000003404.9"; transcript_support_level "5"; mgi_id "MGI:104967"; tag "not_organism_supported"; tag "mRNA_end_NF"; tag "cds_end_NF"; havana_gene "OTTMUSG00000036006.1"; havana_transcript "OTTMUST00000092403.1";
chr8	ENSEMBL_gcm37	exon	111907567	111907668	0.471979079725218	-	.	gene_id "ENSMUSG00000003316.15"; transcript_id "ENSMUSG00000003316.15_tx_2"; exon_id "chr8_111907567_111907668_-"; exonnum "10"; txlen "4005";
chr8	ENSEMBL_gcm37	exon	111907567	111907668	0.282800291518704	-	.	gene_id "ENSMUSG00000003316.15"; transcript_id "ENSMUSG00000003316.15_tx_3"; exon_id "chr8_111907567_111907668_-"; exonnum "11"; txlen "3945";
chr8	HAVANA	exon	111909163	111909284	0	-	.	gene_id "ENSMUSG00000003316.15"; transcript_id "ENSMUST00000169020.8"; gene_type "protein_coding"; gene_name "Glg1"; transcript_type "protein_coding"; transcript_name "Glg1-204"; exon_number 9; exon_id "ENSMUSE00000215013.4"; level 2; protein_id "ENSMUSP00000131355.2"; transcript_support_level "1"; mgi_id "MGI:104967"; tag "basic"; tag "Ensembl_canonical"; tag "GENCODE_Primary"; tag "appris_principal_1"; tag "CCDS"; ccdsid "CCDS22671.1"; havana_gene "OTTMUSG00000036006.1"; havana_transcript "OTTMUST00000092400.1";
chr8	HAVANA	CDS	111909163	111909284	0	-	0	gene_id "ENSMUSG00000003316.15"; transcript_id "ENSMUST00000169020.8"; gene_type "protein_coding"; gene_name "Glg1"; transcript_type "protein_coding"; transcript_name "Glg1-204"; exon_number 9; exon_id "ENSMUSE00000215013.4"; level 2; protein_id "ENSMUSP00000131355.2"; transcript_support_level "1"; mgi_id "MGI:104967"; tag "basic"; tag "Ensembl_canonical"; tag "GENCODE_Primary"; tag "appris_principal_1"; tag "CCDS"; ccdsid "CCDS22671.1"; havana_gene "OTTMUSG00000036006.1"; havana_transcript "OTTMUST00000092400.1";
chr8	HAVANA	exon	111909163	111909284	0	-	.	gene_id "ENSMUSG00000003316.15"; transcript_id "ENSMUST00000003404.9"; gene_type "protein_coding"; gene_name "Glg1"; transcript_type "protein_coding"; transcript_name "Glg1-201"; exon_number 8; exon_id "ENSMUSE00000215013.4"; level 2; protein_id "ENSMUSP00000003404.9"; transcript_support_level "5"; mgi_id "MGI:104967"; tag "not_organism_supported"; tag "mRNA_end_NF"; tag "cds_end_NF"; havana_gene "OTTMUSG00000036006.1"; havana_transcript "OTTMUST00000092403.1";
chr8	HAVANA	CDS	111909163	111909284	0	-	0	gene_id "ENSMUSG00000003316.15"; transcript_id "ENSMUST00000003404.9"; gene_type "protein_coding"; gene_name "Glg1"; transcript_type "protein_coding"; transcript_name "Glg1-201"; exon_number 8; exon_id "ENSMUSE00000215013.4"; level 2; protein_id "ENSMUSP00000003404.9"; transcript_support_level "5"; mgi_id "MGI:104967"; tag "not_organism_supported"; tag "mRNA_end_NF"; tag "cds_end_NF"; havana_gene "OTTMUSG00000036006.1"; havana_transcript "OTTMUST00000092403.1";
chr8	ENSEMBL_gcm37	exon	111909163	111909284	0.471979079725218	-	.	gene_id "ENSMUSG00000003316.15"; transcript_id "ENSMUSG00000003316.15_tx_2"; exon_id "chr8_111909163_111909284_-"; exonnum "9"; txlen "4005";
chr8	ENSEMBL_gcm37	exon	111909163	111909284	0.282800291518704	-	.	gene_id "ENSMUSG00000003316.15"; transcript_id "ENSMUSG00000003316.15_tx_3"; exon_id "chr8_111909163_111909284_-"; exonnum "10"; txlen "3945";
chr8	HAVANA	exon	111914346	111914560	0	-	.	gene_id "ENSMUSG00000003316.15"; transcript_id "ENSMUST00000169020.8"; gene_type "protein_coding"; gene_name "Glg1"; transcript_type "protein_coding"; transcript_name "Glg1-204"; exon_number 8; exon_id "ENSMUSE00000214992.4"; level 2; protein_id "ENSMUSP00000131355.2"; transcript_support_level "1"; mgi_id "MGI:104967"; tag "basic"; tag "Ensembl_canonical"; tag "GENCODE_Primary"; tag "appris_principal_1"; tag "CCDS"; ccdsid "CCDS22671.1"; havana_gene "OTTMUSG00000036006.1"; havana_transcript "OTTMUST00000092400.1";
chr8	HAVANA	CDS	111914346	111914560	0	-	2	gene_id "ENSMUSG00000003316.15"; transcript_id "ENSMUST00000169020.8"; gene_type "protein_coding"; gene_name "Glg1"; transcript_type "protein_coding"; transcript_name "Glg1-204"; exon_number 8; exon_id "ENSMUSE00000214992.4"; level 2; protein_id "ENSMUSP00000131355.2"; transcript_support_level "1"; mgi_id "MGI:104967"; tag "basic"; tag "Ensembl_canonical"; tag "GENCODE_Primary"; tag "appris_principal_1"; tag "CCDS"; ccdsid "CCDS22671.1"; havana_gene "OTTMUSG00000036006.1"; havana_transcript "OTTMUST00000092400.1";
chr8	HAVANA	exon	111914346	111914560	0	-	.	gene_id "ENSMUSG00000003316.15"; transcript_id "ENSMUST00000003404.9"; gene_type "protein_coding"; gene_name "Glg1"; transcript_type "protein_coding"; transcript_name "Glg1-201"; exon_number 7; exon_id "ENSMUSE00000214992.4"; level 2; protein_id "ENSMUSP00000003404.9"; transcript_support_level "5"; mgi_id "MGI:104967"; tag "not_organism_supported"; tag "mRNA_end_NF"; tag "cds_end_NF"; havana_gene "OTTMUSG00000036006.1"; havana_transcript "OTTMUST00000092403.1";
chr8	HAVANA	CDS	111914346	111914560	0	-	2	gene_id "ENSMUSG00000003316.15"; transcript_id "ENSMUST00000003404.9"; gene_type "protein_coding"; gene_name "Glg1"; transcript_type "protein_coding"; transcript_name "Glg1-201"; exon_number 7; exon_id "ENSMUSE00000214992.4"; level 2; protein_id "ENSMUSP00000003404.9"; transcript_support_level "5"; mgi_id "MGI:104967"; tag "not_organism_supported"; tag "mRNA_end_NF"; tag "cds_end_NF"; havana_gene "OTTMUSG00000036006.1"; havana_transcript "OTTMUST00000092403.1";
chr8	ENSEMBL_gcm37	exon	111914346	111914560	0.471979079725218	-	.	gene_id "ENSMUSG00000003316.15"; transcript_id "ENSMUSG00000003316.15_tx_2"; exon_id "chr8_111914346_111914560_-"; exonnum "8"; txlen "4005";
chr8	ENSEMBL_gcm37	exon	111914346	111914560	0.282800291518704	-	.	gene_id "ENSMUSG00000003316.15"; transcript_id "ENSMUSG00000003316.15_tx_3"; exon_id "chr8_111914346_111914560_-"; exonnum "9"; txlen "3945";
chr8	HAVANA	exon	111915299	111915482	0	-	.	gene_id "ENSMUSG00000003316.15"; transcript_id "ENSMUST00000169020.8"; gene_type "protein_coding"; gene_name "Glg1"; transcript_type "protein_coding"; transcript_name "Glg1-204"; exon_number 7; exon_id "ENSMUSE00000215011.4"; level 2; protein_id "ENSMUSP00000131355.2"; transcript_support_level "1"; mgi_id "MGI:104967"; tag "basic"; tag "Ensembl_canonical"; tag "GENCODE_Primary"; tag "appris_principal_1"; tag "CCDS"; ccdsid "CCDS22671.1"; havana_gene "OTTMUSG00000036006.1"; havana_transcript "OTTMUST00000092400.1";
chr8	HAVANA	CDS	111915299	111915482	0	-	0	gene_id "ENSMUSG00000003316.15"; transcript_id "ENSMUST00000169020.8"; gene_type "protein_coding"; gene_name "Glg1"; transcript_type "protein_coding"; transcript_name "Glg1-204"; exon_number 7; exon_id "ENSMUSE00000215011.4"; level 2; protein_id "ENSMUSP00000131355.2"; transcript_support_level "1"; mgi_id "MGI:104967"; tag "basic"; tag "Ensembl_canonical"; tag "GENCODE_Primary"; tag "appris_principal_1"; tag "CCDS"; ccdsid "CCDS22671.1"; havana_gene "OTTMUSG00000036006.1"; havana_transcript "OTTMUST00000092400.1";
chr8	HAVANA	exon	111915299	111915482	0	-	.	gene_id "ENSMUSG00000003316.15"; transcript_id "ENSMUST00000003404.9"; gene_type "protein_coding"; gene_name "Glg1"; transcript_type "protein_coding"; transcript_name "Glg1-201"; exon_number 6; exon_id "ENSMUSE00000215011.4"; level 2; protein_id "ENSMUSP00000003404.9"; transcript_support_level "5"; mgi_id "MGI:104967"; tag "not_organism_supported"; tag "mRNA_end_NF"; tag "cds_end_NF"; havana_gene "OTTMUSG00000036006.1"; havana_transcript "OTTMUST00000092403.1";
chr8	HAVANA	CDS	111915299	111915482	0	-	0	gene_id "ENSMUSG00000003316.15"; transcript_id "ENSMUST00000003404.9"; gene_type "protein_coding"; gene_name "Glg1"; transcript_type "protein_coding"; transcript_name "Glg1-201"; exon_number 6; exon_id "ENSMUSE00000215011.4"; level 2; protein_id "ENSMUSP00000003404.9"; transcript_support_level "5"; mgi_id "MGI:104967"; tag "not_organism_supported"; tag "mRNA_end_NF"; tag "cds_end_NF"; havana_gene "OTTMUSG00000036006.1"; havana_transcript "OTTMUST00000092403.1";
chr8	ENSEMBL_gcm37	exon	111915299	111915482	0.471979079725218	-	.	gene_id "ENSMUSG00000003316.15"; transcript_id "ENSMUSG00000003316.15_tx_2"; exon_id "chr8_111915299_111915482_-"; exonnum "7"; txlen "4005";
chr8	ENSEMBL_gcm37	exon	111915299	111915482	0.282800291518704	-	.	gene_id "ENSMUSG00000003316.15"; transcript_id "ENSMUSG00000003316.15_tx_3"; exon_id "chr8_111915299_111915482_-"; exonnum "8"; txlen "3945";
chr8	HAVANA	exon	111917822	111917893	0	-	.	gene_id "ENSMUSG00000003316.15"; transcript_id "ENSMUST00000169020.8"; gene_type "protein_coding"; gene_name "Glg1"; transcript_type "protein_coding"; transcript_name "Glg1-204"; exon_number 6; exon_id "ENSMUSE00000215012.4"; level 2; protein_id "ENSMUSP00000131355.2"; transcript_support_level "1"; mgi_id "MGI:104967"; tag "basic"; tag "Ensembl_canonical"; tag "GENCODE_Primary"; tag "appris_principal_1"; tag "CCDS"; ccdsid "CCDS22671.1"; havana_gene "OTTMUSG00000036006.1"; havana_transcript "OTTMUST00000092400.1";
chr8	HAVANA	CDS	111917822	111917893	0	-	0	gene_id "ENSMUSG00000003316.15"; transcript_id "ENSMUST00000169020.8"; gene_type "protein_coding"; gene_name "Glg1"; transcript_type "protein_coding"; transcript_name "Glg1-204"; exon_number 6; exon_id "ENSMUSE00000215012.4"; level 2; protein_id "ENSMUSP00000131355.2"; transcript_support_level "1"; mgi_id "MGI:104967"; tag "basic"; tag "Ensembl_canonical"; tag "GENCODE_Primary"; tag "appris_principal_1"; tag "CCDS"; ccdsid "CCDS22671.1"; havana_gene "OTTMUSG00000036006.1"; havana_transcript "OTTMUST00000092400.1";
chr8	HAVANA	exon	111917822	111917893	0	-	.	gene_id "ENSMUSG00000003316.15"; transcript_id "ENSMUST00000003404.9"; gene_type "protein_coding"; gene_name "Glg1"; transcript_type "protein_coding"; transcript_name "Glg1-201"; exon_number 5; exon_id "ENSMUSE00000215012.4"; level 2; protein_id "ENSMUSP00000003404.9"; transcript_support_level "5"; mgi_id "MGI:104967"; tag "not_organism_supported"; tag "mRNA_end_NF"; tag "cds_end_NF"; havana_gene "OTTMUSG00000036006.1"; havana_transcript "OTTMUST00000092403.1";
chr8	HAVANA	CDS	111917822	111917893	0	-	0	gene_id "ENSMUSG00000003316.15"; transcript_id "ENSMUST00000003404.9"; gene_type "protein_coding"; gene_name "Glg1"; transcript_type "protein_coding"; transcript_name "Glg1-201"; exon_number 5; exon_id "ENSMUSE00000215012.4"; level 2; protein_id "ENSMUSP00000003404.9"; transcript_support_level "5"; mgi_id "MGI:104967"; tag "not_organism_supported"; tag "mRNA_end_NF"; tag "cds_end_NF"; havana_gene "OTTMUSG00000036006.1"; havana_transcript "OTTMUST00000092403.1";
chr8	ENSEMBL_gcm37	exon	111917822	111917893	0.471979079725218	-	.	gene_id "ENSMUSG00000003316.15"; transcript_id "ENSMUSG00000003316.15_tx_2"; exon_id "chr8_111917822_111917893_-"; exonnum "6"; txlen "4005";
chr8	ENSEMBL_gcm37	exon	111917822	111917893	0.282800291518704	-	.	gene_id "ENSMUSG00000003316.15"; transcript_id "ENSMUSG00000003316.15_tx_3"; exon_id "chr8_111917822_111917893_-"; exonnum "7"; txlen "3945";
chr8	HAVANA	exon	111919156	111919359	0	-	.	gene_id "ENSMUSG00000003316.15"; transcript_id "ENSMUST00000169020.8"; gene_type "protein_coding"; gene_name "Glg1"; transcript_type "protein_coding"; transcript_name "Glg1-204"; exon_number 5; exon_id "ENSMUSE00000215003.4"; level 2; protein_id "ENSMUSP00000131355.2"; transcript_support_level "1"; mgi_id "MGI:104967"; tag "basic"; tag "Ensembl_canonical"; tag "GENCODE_Primary"; tag "appris_principal_1"; tag "CCDS"; ccdsid "CCDS22671.1"; havana_gene "OTTMUSG00000036006.1"; havana_transcript "OTTMUST00000092400.1";
chr8	HAVANA	CDS	111919156	111919359	0	-	0	gene_id "ENSMUSG00000003316.15"; transcript_id "ENSMUST00000169020.8"; gene_type "protein_coding"; gene_name "Glg1"; transcript_type "protein_coding"; transcript_name "Glg1-204"; exon_number 5; exon_id "ENSMUSE00000215003.4"; level 2; protein_id "ENSMUSP00000131355.2"; transcript_support_level "1"; mgi_id "MGI:104967"; tag "basic"; tag "Ensembl_canonical"; tag "GENCODE_Primary"; tag "appris_principal_1"; tag "CCDS"; ccdsid "CCDS22671.1"; havana_gene "OTTMUSG00000036006.1"; havana_transcript "OTTMUST00000092400.1";
chr8	HAVANA	exon	111919156	111919359	0	-	.	gene_id "ENSMUSG00000003316.15"; transcript_id "ENSMUST00000003404.9"; gene_type "protein_coding"; gene_name "Glg1"; transcript_type "protein_coding"; transcript_name "Glg1-201"; exon_number 4; exon_id "ENSMUSE00000215003.4"; level 2; protein_id "ENSMUSP00000003404.9"; transcript_support_level "5"; mgi_id "MGI:104967"; tag "not_organism_supported"; tag "mRNA_end_NF"; tag "cds_end_NF"; havana_gene "OTTMUSG00000036006.1"; havana_transcript "OTTMUST00000092403.1";
chr8	HAVANA	CDS	111919156	111919359	0	-	0	gene_id "ENSMUSG00000003316.15"; transcript_id "ENSMUST00000003404.9"; gene_type "protein_coding"; gene_name "Glg1"; transcript_type "protein_coding"; transcript_name "Glg1-201"; exon_number 4; exon_id "ENSMUSE00000215003.4"; level 2; protein_id "ENSMUSP00000003404.9"; transcript_support_level "5"; mgi_id "MGI:104967"; tag "not_organism_supported"; tag "mRNA_end_NF"; tag "cds_end_NF"; havana_gene "OTTMUSG00000036006.1"; havana_transcript "OTTMUST00000092403.1";
chr8	ENSEMBL_gcm37	exon	111919156	111919359	0.471979079725218	-	.	gene_id "ENSMUSG00000003316.15"; transcript_id "ENSMUSG00000003316.15_tx_2"; exon_id "chr8_111919156_111919359_-"; exonnum "5"; txlen "4005";
chr8	ENSEMBL_gcm37	exon	111919156	111919359	0.282800291518704	-	.	gene_id "ENSMUSG00000003316.15"; transcript_id "ENSMUSG00000003316.15_tx_3"; exon_id "chr8_111919156_111919359_-"; exonnum "6"; txlen "3945";
chr8	HAVANA	exon	111919344	111919359	0	-	.	gene_id "ENSMUSG00000003316.15"; transcript_id "ENSMUST00000164283.8"; gene_type "protein_coding"; gene_name "Glg1"; transcript_type "nonsense_mediated_decay"; transcript_name "Glg1-202"; exon_number 5; exon_id "ENSMUSE00001470778.2"; level 2; protein_id "ENSMUSP00000131659.2"; transcript_support_level "5"; mgi_id "MGI:104967"; tag "not_organism_supported"; havana_gene "OTTMUSG00000036006.1"; havana_transcript "OTTMUST00000092402.1";
chr8	HAVANA	CDS	111919344	111919359	0	-	0	gene_id "ENSMUSG00000003316.15"; transcript_id "ENSMUST00000164283.8"; gene_type "protein_coding"; gene_name "Glg1"; transcript_type "nonsense_mediated_decay"; transcript_name "Glg1-202"; exon_number 5; exon_id "ENSMUSE00001470778.2"; level 2; protein_id "ENSMUSP00000131659.2"; transcript_support_level "5"; mgi_id "MGI:104967"; tag "not_organism_supported"; havana_gene "OTTMUSG00000036006.1"; havana_transcript "OTTMUST00000092402.1";
chr8	HAVANA	exon	111924225	111924440	0	-	.	gene_id "ENSMUSG00000003316.15"; transcript_id "ENSMUST00000169020.8"; gene_type "protein_coding"; gene_name "Glg1"; transcript_type "protein_coding"; transcript_name "Glg1-204"; exon_number 4; exon_id "ENSMUSE00000308437.4"; level 2; protein_id "ENSMUSP00000131355.2"; transcript_support_level "1"; mgi_id "MGI:104967"; tag "basic"; tag "Ensembl_canonical"; tag "GENCODE_Primary"; tag "appris_principal_1"; tag "CCDS"; ccdsid "CCDS22671.1"; havana_gene "OTTMUSG00000036006.1"; havana_transcript "OTTMUST00000092400.1";
chr8	HAVANA	CDS	111924225	111924440	0	-	0	gene_id "ENSMUSG00000003316.15"; transcript_id "ENSMUST00000169020.8"; gene_type "protein_coding"; gene_name "Glg1"; transcript_type "protein_coding"; transcript_name "Glg1-204"; exon_number 4; exon_id "ENSMUSE00000308437.4"; level 2; protein_id "ENSMUSP00000131355.2"; transcript_support_level "1"; mgi_id "MGI:104967"; tag "basic"; tag "Ensembl_canonical"; tag "GENCODE_Primary"; tag "appris_principal_1"; tag "CCDS"; ccdsid "CCDS22671.1"; havana_gene "OTTMUSG00000036006.1"; havana_transcript "OTTMUST00000092400.1";
chr8	HAVANA	exon	111924225	111924440	0	-	.	gene_id "ENSMUSG00000003316.15"; transcript_id "ENSMUST00000164283.8"; gene_type "protein_coding"; gene_name "Glg1"; transcript_type "nonsense_mediated_decay"; transcript_name "Glg1-202"; exon_number 4; exon_id "ENSMUSE00000308437.4"; level 2; protein_id "ENSMUSP00000131659.2"; transcript_support_level "5"; mgi_id "MGI:104967"; tag "not_organism_supported"; havana_gene "OTTMUSG00000036006.1"; havana_transcript "OTTMUST00000092402.1";
chr8	HAVANA	CDS	111924225	111924440	0	-	0	gene_id "ENSMUSG00000003316.15"; transcript_id "ENSMUST00000164283.8"; gene_type "protein_coding"; gene_name "Glg1"; transcript_type "nonsense_mediated_decay"; transcript_name "Glg1-202"; exon_number 4; exon_id "ENSMUSE00000308437.4"; level 2; protein_id "ENSMUSP00000131659.2"; transcript_support_level "5"; mgi_id "MGI:104967"; tag "not_organism_supported"; havana_gene "OTTMUSG00000036006.1"; havana_transcript "OTTMUST00000092402.1";
chr8	HAVANA	exon	111924225	111924440	0	-	.	gene_id "ENSMUSG00000003316.15"; transcript_id "ENSMUST00000003404.9"; gene_type "protein_coding"; gene_name "Glg1"; transcript_type "protein_coding"; transcript_name "Glg1-201"; exon_number 3; exon_id "ENSMUSE00000308437.4"; level 2; protein_id "ENSMUSP00000003404.9"; transcript_support_level "5"; mgi_id "MGI:104967"; tag "not_organism_supported"; tag "mRNA_end_NF"; tag "cds_end_NF"; havana_gene "OTTMUSG00000036006.1"; havana_transcript "OTTMUST00000092403.1";
chr8	HAVANA	CDS	111924225	111924440	0	-	0	gene_id "ENSMUSG00000003316.15"; transcript_id "ENSMUST00000003404.9"; gene_type "protein_coding"; gene_name "Glg1"; transcript_type "protein_coding"; transcript_name "Glg1-201"; exon_number 3; exon_id "ENSMUSE00000308437.4"; level 2; protein_id "ENSMUSP00000003404.9"; transcript_support_level "5"; mgi_id "MGI:104967"; tag "not_organism_supported"; tag "mRNA_end_NF"; tag "cds_end_NF"; havana_gene "OTTMUSG00000036006.1"; havana_transcript "OTTMUST00000092403.1";
chr8	ENSEMBL_gcm37	exon	111924225	111924440	0.471979079725218	-	.	gene_id "ENSMUSG00000003316.15"; transcript_id "ENSMUSG00000003316.15_tx_2"; exon_id "chr8_111924225_111924440_-"; exonnum "4"; txlen "4005";
chr8	ENSEMBL_gcm37	exon	111924225	111924440	0.282800291518704	-	.	gene_id "ENSMUSG00000003316.15"; transcript_id "ENSMUSG00000003316.15_tx_3"; exon_id "chr8_111924225_111924440_-"; exonnum "5"; txlen "3945";
chr8	HAVANA	exon	111926768	111926854	0	-	.	gene_id "ENSMUSG00000003316.15"; transcript_id "ENSMUST00000169020.8"; gene_type "protein_coding"; gene_name "Glg1"; transcript_type "protein_coding"; transcript_name "Glg1-204"; exon_number 3; exon_id "ENSMUSE00000214997.4"; level 2; protein_id "ENSMUSP00000131355.2"; transcript_support_level "1"; mgi_id "MGI:104967"; tag "basic"; tag "Ensembl_canonical"; tag "GENCODE_Primary"; tag "appris_principal_1"; tag "CCDS"; ccdsid "CCDS22671.1"; havana_gene "OTTMUSG00000036006.1"; havana_transcript "OTTMUST00000092400.1";
chr8	HAVANA	CDS	111926768	111926854	0	-	0	gene_id "ENSMUSG00000003316.15"; transcript_id "ENSMUST00000169020.8"; gene_type "protein_coding"; gene_name "Glg1"; transcript_type "protein_coding"; transcript_name "Glg1-204"; exon_number 3; exon_id "ENSMUSE00000214997.4"; level 2; protein_id "ENSMUSP00000131355.2"; transcript_support_level "1"; mgi_id "MGI:104967"; tag "basic"; tag "Ensembl_canonical"; tag "GENCODE_Primary"; tag "appris_principal_1"; tag "CCDS"; ccdsid "CCDS22671.1"; havana_gene "OTTMUSG00000036006.1"; havana_transcript "OTTMUST00000092400.1";
chr8	HAVANA	exon	111926768	111926854	0	-	.	gene_id "ENSMUSG00000003316.15"; transcript_id "ENSMUST00000164283.8"; gene_type "protein_coding"; gene_name "Glg1"; transcript_type "nonsense_mediated_decay"; transcript_name "Glg1-202"; exon_number 3; exon_id "ENSMUSE00000214997.4"; level 2; protein_id "ENSMUSP00000131659.2"; transcript_support_level "5"; mgi_id "MGI:104967"; tag "not_organism_supported"; havana_gene "OTTMUSG00000036006.1"; havana_transcript "OTTMUST00000092402.1";
chr8	HAVANA	CDS	111926768	111926854	0	-	0	gene_id "ENSMUSG00000003316.15"; transcript_id "ENSMUST00000164283.8"; gene_type "protein_coding"; gene_name "Glg1"; transcript_type "nonsense_mediated_decay"; transcript_name "Glg1-202"; exon_number 3; exon_id "ENSMUSE00000214997.4"; level 2; protein_id "ENSMUSP00000131659.2"; transcript_support_level "5"; mgi_id "MGI:104967"; tag "not_organism_supported"; havana_gene "OTTMUSG00000036006.1"; havana_transcript "OTTMUST00000092402.1";
chr8	HAVANA	exon	111926768	111926854	0	-	.	gene_id "ENSMUSG00000003316.15"; transcript_id "ENSMUST00000003404.9"; gene_type "protein_coding"; gene_name "Glg1"; transcript_type "protein_coding"; transcript_name "Glg1-201"; exon_number 2; exon_id "ENSMUSE00000214997.4"; level 2; protein_id "ENSMUSP00000003404.9"; transcript_support_level "5"; mgi_id "MGI:104967"; tag "not_organism_supported"; tag "mRNA_end_NF"; tag "cds_end_NF"; havana_gene "OTTMUSG00000036006.1"; havana_transcript "OTTMUST00000092403.1";
chr8	HAVANA	CDS	111926768	111926854	0	-	0	gene_id "ENSMUSG00000003316.15"; transcript_id "ENSMUST00000003404.9"; gene_type "protein_coding"; gene_name "Glg1"; transcript_type "protein_coding"; transcript_name "Glg1-201"; exon_number 2; exon_id "ENSMUSE00000214997.4"; level 2; protein_id "ENSMUSP00000003404.9"; transcript_support_level "5"; mgi_id "MGI:104967"; tag "not_organism_supported"; tag "mRNA_end_NF"; tag "cds_end_NF"; havana_gene "OTTMUSG00000036006.1"; havana_transcript "OTTMUST00000092403.1";
chr8	ENSEMBL_gcm37	exon	111926768	111926854	0.471979079725218	-	.	gene_id "ENSMUSG00000003316.15"; transcript_id "ENSMUSG00000003316.15_tx_2"; exon_id "chr8_111926768_111926854_-"; exonnum "3"; txlen "4005";
chr8	ENSEMBL_gcm37	exon	111926768	111926854	0.282800291518704	-	.	gene_id "ENSMUSG00000003316.15"; transcript_id "ENSMUSG00000003316.15_tx_3"; exon_id "chr8_111926768_111926854_-"; exonnum "4"; txlen "3945";
chr8	HAVANA	exon	111928158	111928190	0	-	.	gene_id "ENSMUSG00000003316.15"; transcript_id "ENSMUST00000169020.8"; gene_type "protein_coding"; gene_name "Glg1"; transcript_type "protein_coding"; transcript_name "Glg1-204"; exon_number 2; exon_id "ENSMUSE00000215008.4"; level 2; protein_id "ENSMUSP00000131355.2"; transcript_support_level "1"; mgi_id "MGI:104967"; tag "basic"; tag "Ensembl_canonical"; tag "GENCODE_Primary"; tag "appris_principal_1"; tag "CCDS"; ccdsid "CCDS22671.1"; havana_gene "OTTMUSG00000036006.1"; havana_transcript "OTTMUST00000092400.1";
chr8	HAVANA	CDS	111928158	111928190	0	-	0	gene_id "ENSMUSG00000003316.15"; transcript_id "ENSMUST00000169020.8"; gene_type "protein_coding"; gene_name "Glg1"; transcript_type "protein_coding"; transcript_name "Glg1-204"; exon_number 2; exon_id "ENSMUSE00000215008.4"; level 2; protein_id "ENSMUSP00000131355.2"; transcript_support_level "1"; mgi_id "MGI:104967"; tag "basic"; tag "Ensembl_canonical"; tag "GENCODE_Primary"; tag "appris_principal_1"; tag "CCDS"; ccdsid "CCDS22671.1"; havana_gene "OTTMUSG00000036006.1"; havana_transcript "OTTMUST00000092400.1";
chr8	HAVANA	exon	111928158	111928190	0	-	.	gene_id "ENSMUSG00000003316.15"; transcript_id "ENSMUST00000164283.8"; gene_type "protein_coding"; gene_name "Glg1"; transcript_type "nonsense_mediated_decay"; transcript_name "Glg1-202"; exon_number 2; exon_id "ENSMUSE00000215008.4"; level 2; protein_id "ENSMUSP00000131659.2"; transcript_support_level "5"; mgi_id "MGI:104967"; tag "not_organism_supported"; havana_gene "OTTMUSG00000036006.1"; havana_transcript "OTTMUST00000092402.1";
chr8	HAVANA	CDS	111928158	111928190	0	-	0	gene_id "ENSMUSG00000003316.15"; transcript_id "ENSMUST00000164283.8"; gene_type "protein_coding"; gene_name "Glg1"; transcript_type "nonsense_mediated_decay"; transcript_name "Glg1-202"; exon_number 2; exon_id "ENSMUSE00000215008.4"; level 2; protein_id "ENSMUSP00000131659.2"; transcript_support_level "5"; mgi_id "MGI:104967"; tag "not_organism_supported"; havana_gene "OTTMUSG00000036006.1"; havana_transcript "OTTMUST00000092402.1";
chr8	ENSEMBL_gcm37	exon	111928158	111928190	0.471979079725218	-	.	gene_id "ENSMUSG00000003316.15"; transcript_id "ENSMUSG00000003316.15_tx_2"; exon_id "chr8_111928158_111928190_-"; exonnum "2"; txlen "4005";
chr8	ENSEMBL_gcm37	exon	111928158	111928190	0.282800291518704	-	.	gene_id "ENSMUSG00000003316.15"; transcript_id "ENSMUSG00000003316.15_tx_3"; exon_id "chr8_111928158_111928190_-"; exonnum "3"; txlen "3945";
chr8	sragcm37_mid	exon	111977902	111977985	0.282800291518704	-	.	gene_id "ENSMUSG00000003316.15"; transcript_id "ENSMUSG00000003316.15_tx_3"; exon_id "chr8_111977902_111977985_-"; exonnum "2"; txlen "3945";
chr8	HAVANA	CDS	111985403	111985828	0	-	0	gene_id "ENSMUSG00000003316.15"; transcript_id "ENSMUST00000169020.8"; gene_type "protein_coding"; gene_name "Glg1"; transcript_type "protein_coding"; transcript_name "Glg1-204"; exon_number 1; exon_id "ENSMUSE00000308458.7"; level 2; protein_id "ENSMUSP00000131355.2"; transcript_support_level "1"; mgi_id "MGI:104967"; tag "basic"; tag "Ensembl_canonical"; tag "GENCODE_Primary"; tag "appris_principal_1"; tag "CCDS"; ccdsid "CCDS22671.1"; havana_gene "OTTMUSG00000036006.1"; havana_transcript "OTTMUST00000092400.1";
chr8	HAVANA	CDS	111985403	111985828	0	-	0	gene_id "ENSMUSG00000003316.15"; transcript_id "ENSMUST00000164283.8"; gene_type "protein_coding"; gene_name "Glg1"; transcript_type "nonsense_mediated_decay"; transcript_name "Glg1-202"; exon_number 1; exon_id "ENSMUSE00000915588.2"; level 2; protein_id "ENSMUSP00000131659.2"; transcript_support_level "5"; mgi_id "MGI:104967"; tag "not_organism_supported"; havana_gene "OTTMUSG00000036006.1"; havana_transcript "OTTMUST00000092402.1";
chr8	HAVANA	CDS	111985403	111985828	0	-	0	gene_id "ENSMUSG00000003316.15"; transcript_id "ENSMUST00000003404.9"; gene_type "protein_coding"; gene_name "Glg1"; transcript_type "protein_coding"; transcript_name "Glg1-201"; exon_number 1; exon_id "ENSMUSE00000308458.7"; level 2; protein_id "ENSMUSP00000003404.9"; transcript_support_level "5"; mgi_id "MGI:104967"; tag "not_organism_supported"; tag "mRNA_end_NF"; tag "cds_end_NF"; havana_gene "OTTMUSG00000036006.1"; havana_transcript "OTTMUST00000092403.1";
chr8	HAVANA	exon	111985403	111985832	0	-	.	gene_id "ENSMUSG00000003316.15"; transcript_id "ENSMUST00000164283.8"; gene_type "protein_coding"; gene_name "Glg1"; transcript_type "nonsense_mediated_decay"; transcript_name "Glg1-202"; exon_number 1; exon_id "ENSMUSE00000915588.2"; level 2; protein_id "ENSMUSP00000131659.2"; transcript_support_level "5"; mgi_id "MGI:104967"; tag "not_organism_supported"; havana_gene "OTTMUSG00000036006.1"; havana_transcript "OTTMUST00000092402.1";
chr8	ENSEMBL_gcm37	exon	111985403	111985832	0.471979079725218	-	.	gene_id "ENSMUSG00000003316.15"; transcript_id "ENSMUSG00000003316.15_tx_2"; exon_id "chr8_111985403_111985832_-"; exonnum "1"; txlen "4005";
chr8	ENSEMBL_gcm37	exon	111985403	111985832	0.282800291518704	-	.	gene_id "ENSMUSG00000003316.15"; transcript_id "ENSMUSG00000003316.15_tx_3"; exon_id "chr8_111985403_111985832_-"; exonnum "1"; txlen "3945";
chr8	HAVANA	exon	111985403	111985848	0	-	.	gene_id "ENSMUSG00000003316.15"; transcript_id "ENSMUST00000169020.8"; gene_type "protein_coding"; gene_name "Glg1"; transcript_type "protein_coding"; transcript_name "Glg1-204"; exon_number 1; exon_id "ENSMUSE00000308458.7"; level 2; protein_id "ENSMUSP00000131355.2"; transcript_support_level "1"; mgi_id "MGI:104967"; tag "basic"; tag "Ensembl_canonical"; tag "GENCODE_Primary"; tag "appris_principal_1"; tag "CCDS"; ccdsid "CCDS22671.1"; havana_gene "OTTMUSG00000036006.1"; havana_transcript "OTTMUST00000092400.1";
chr8	HAVANA	exon	111985403	111985848	0	-	.	gene_id "ENSMUSG00000003316.15"; transcript_id "ENSMUST00000003404.9"; gene_type "protein_coding"; gene_name "Glg1"; transcript_type "protein_coding"; transcript_name "Glg1-201"; exon_number 1; exon_id "ENSMUSE00000308458.7"; level 2; protein_id "ENSMUSP00000003404.9"; transcript_support_level "5"; mgi_id "MGI:104967"; tag "not_organism_supported"; tag "mRNA_end_NF"; tag "cds_end_NF"; havana_gene "OTTMUSG00000036006.1"; havana_transcript "OTTMUST00000092403.1";
chr8	HAVANA	start_codon	111985826	111985828	0	-	0	gene_id "ENSMUSG00000003316.15"; transcript_id "ENSMUST00000169020.8"; gene_type "protein_coding"; gene_name "Glg1"; transcript_type "protein_coding"; transcript_name "Glg1-204"; exon_number 1; exon_id "ENSMUSE00000308458.7"; level 2; protein_id "ENSMUSP00000131355.2"; transcript_support_level "1"; mgi_id "MGI:104967"; tag "basic"; tag "Ensembl_canonical"; tag "GENCODE_Primary"; tag "appris_principal_1"; tag "CCDS"; ccdsid "CCDS22671.1"; havana_gene "OTTMUSG00000036006.1"; havana_transcript "OTTMUST00000092400.1";
chr8	HAVANA	start_codon	111985826	111985828	0	-	0	gene_id "ENSMUSG00000003316.15"; transcript_id "ENSMUST00000164283.8"; gene_type "protein_coding"; gene_name "Glg1"; transcript_type "nonsense_mediated_decay"; transcript_name "Glg1-202"; exon_number 1; exon_id "ENSMUSE00000915588.2"; level 2; protein_id "ENSMUSP00000131659.2"; transcript_support_level "5"; mgi_id "MGI:104967"; tag "not_organism_supported"; havana_gene "OTTMUSG00000036006.1"; havana_transcript "OTTMUST00000092402.1";
chr8	HAVANA	start_codon	111985826	111985828	0	-	0	gene_id "ENSMUSG00000003316.15"; transcript_id "ENSMUST00000003404.9"; gene_type "protein_coding"; gene_name "Glg1"; transcript_type "protein_coding"; transcript_name "Glg1-201"; exon_number 1; exon_id "ENSMUSE00000308458.7"; level 2; protein_id "ENSMUSP00000003404.9"; transcript_support_level "5"; mgi_id "MGI:104967"; tag "not_organism_supported"; tag "mRNA_end_NF"; tag "cds_end_NF"; havana_gene "OTTMUSG00000036006.1"; havana_transcript "OTTMUST00000092403.1";
chr8	HAVANA	UTR	111985829	111985832	0	-	.	gene_id "ENSMUSG00000003316.15"; transcript_id "ENSMUST00000164283.8"; gene_type "protein_coding"; gene_name "Glg1"; transcript_type "nonsense_mediated_decay"; transcript_name "Glg1-202"; exon_number 1; exon_id "ENSMUSE00000915588.2"; level 2; protein_id "ENSMUSP00000131659.2"; transcript_support_level "5"; mgi_id "MGI:104967"; tag "not_organism_supported"; havana_gene "OTTMUSG00000036006.1"; havana_transcript "OTTMUST00000092402.1";
chr8	HAVANA	UTR	111985829	111985848	0	-	.	gene_id "ENSMUSG00000003316.15"; transcript_id "ENSMUST00000169020.8"; gene_type "protein_coding"; gene_name "Glg1"; transcript_type "protein_coding"; transcript_name "Glg1-204"; exon_number 1; exon_id "ENSMUSE00000308458.7"; level 2; protein_id "ENSMUSP00000131355.2"; transcript_support_level "1"; mgi_id "MGI:104967"; tag "basic"; tag "Ensembl_canonical"; tag "GENCODE_Primary"; tag "appris_principal_1"; tag "CCDS"; ccdsid "CCDS22671.1"; havana_gene "OTTMUSG00000036006.1"; havana_transcript "OTTMUST00000092400.1";
chr8	HAVANA	UTR	111985829	111985848	0	-	.	gene_id "ENSMUSG00000003316.15"; transcript_id "ENSMUST00000003404.9"; gene_type "protein_coding"; gene_name "Glg1"; transcript_type "protein_coding"; transcript_name "Glg1-201"; exon_number 1; exon_id "ENSMUSE00000308458.7"; level 2; protein_id "ENSMUSP00000003404.9"; transcript_support_level "5"; mgi_id "MGI:104967"; tag "not_organism_supported"; tag "mRNA_end_NF"; tag "cds_end_NF"; havana_gene "OTTMUSG00000036006.1"; havana_transcript "OTTMUST00000092403.1";
chr8	HAVANA	UTR	111997576	111999654	0	-	.	gene_id "ENSMUSG00000033596.6"; transcript_id "ENSMUST00000038739.5"; gene_type "protein_coding"; gene_name "Rfwd3"; transcript_type "protein_coding"; transcript_name "Rfwd3-201"; exon_number 13; exon_id "ENSMUSE00000358524.4"; level 2; protein_id "ENSMUSP00000043780.5"; transcript_support_level "1"; mgi_id "MGI:2384584"; tag "basic"; tag "Ensembl_canonical"; tag "GENCODE_Primary"; tag "appris_principal_1"; tag "CCDS"; ccdsid "CCDS22672.1"; havana_gene "OTTMUSG00000061896.1"; havana_transcript "OTTMUST00000151053.1";
chr8	HAVANA	exon	111997576	111999795	0	-	.	gene_id "ENSMUSG00000033596.6"; transcript_id "ENSMUST00000038739.5"; gene_type "protein_coding"; gene_name "Rfwd3"; transcript_type "protein_coding"; transcript_name "Rfwd3-201"; exon_number 13; exon_id "ENSMUSE00000358524.4"; level 2; protein_id "ENSMUSP00000043780.5"; transcript_support_level "1"; mgi_id "MGI:2384584"; tag "basic"; tag "Ensembl_canonical"; tag "GENCODE_Primary"; tag "appris_principal_1"; tag "CCDS"; ccdsid "CCDS22672.1"; havana_gene "OTTMUSG00000061896.1"; havana_transcript "OTTMUST00000151053.1";
chr8	HAVANA	gene	111997576	112026854	0	-	.	gene_id "ENSMUSG00000033596.6"; gene_type "protein_coding"; gene_name "Rfwd3"; level 2; mgi_id "MGI:2384584"; havana_gene "OTTMUSG00000061896.1";
chr8	HAVANA	transcript	111997576	112026854	0	-	.	gene_id "ENSMUSG00000033596.6"; transcript_id "ENSMUST00000038739.5"; gene_type "protein_coding"; gene_name "Rfwd3"; transcript_type "protein_coding"; transcript_name "Rfwd3-201"; level 2; protein_id "ENSMUSP00000043780.5"; transcript_support_level "1"; mgi_id "MGI:2384584"; tag "basic"; tag "Ensembl_canonical"; tag "GENCODE_Primary"; tag "appris_principal_1"; tag "CCDS"; ccdsid "CCDS22672.1"; havana_gene "OTTMUSG00000061896.1"; havana_transcript "OTTMUST00000151053.1";
chr8	HAVANA	stop_codon	111999652	111999654	0	-	0	gene_id "ENSMUSG00000033596.6"; transcript_id "ENSMUST00000038739.5"; gene_type "protein_coding"; gene_name "Rfwd3"; transcript_type "protein_coding"; transcript_name "Rfwd3-201"; exon_number 13; exon_id "ENSMUSE00000358524.4"; level 2; protein_id "ENSMUSP00000043780.5"; transcript_support_level "1"; mgi_id "MGI:2384584"; tag "basic"; tag "Ensembl_canonical"; tag "GENCODE_Primary"; tag "appris_principal_1"; tag "CCDS"; ccdsid "CCDS22672.1"; havana_gene "OTTMUSG00000061896.1"; havana_transcript "OTTMUST00000151053.1";
chr8	HAVANA	CDS	111999655	111999795	0	-	0	gene_id "ENSMUSG00000033596.6"; transcript_id "ENSMUST00000038739.5"; gene_type "protein_coding"; gene_name "Rfwd3"; transcript_type "protein_coding"; transcript_name "Rfwd3-201"; exon_number 13; exon_id "ENSMUSE00000358524.4"; level 2; protein_id "ENSMUSP00000043780.5"; transcript_support_level "1"; mgi_id "MGI:2384584"; tag "basic"; tag "Ensembl_canonical"; tag "GENCODE_Primary"; tag "appris_principal_1"; tag "CCDS"; ccdsid "CCDS22672.1"; havana_gene "OTTMUSG00000061896.1"; havana_transcript "OTTMUST00000151053.1";
chr8	HAVANA	exon	112000443	112000654	0	-	.	gene_id "ENSMUSG00000033596.6"; transcript_id "ENSMUST00000038739.5"; gene_type "protein_coding"; gene_name "Rfwd3"; transcript_type "protein_coding"; transcript_name "Rfwd3-201"; exon_number 12; exon_id "ENSMUSE00000401852.5"; level 2; protein_id "ENSMUSP00000043780.5"; transcript_support_level "1"; mgi_id "MGI:2384584"; tag "basic"; tag "Ensembl_canonical"; tag "GENCODE_Primary"; tag "appris_principal_1"; tag "CCDS"; ccdsid "CCDS22672.1"; havana_gene "OTTMUSG00000061896.1"; havana_transcript "OTTMUST00000151053.1";
chr8	HAVANA	CDS	112000443	112000654	0	-	2	gene_id "ENSMUSG00000033596.6"; transcript_id "ENSMUST00000038739.5"; gene_type "protein_coding"; gene_name "Rfwd3"; transcript_type "protein_coding"; transcript_name "Rfwd3-201"; exon_number 12; exon_id "ENSMUSE00000401852.5"; level 2; protein_id "ENSMUSP00000043780.5"; transcript_support_level "1"; mgi_id "MGI:2384584"; tag "basic"; tag "Ensembl_canonical"; tag "GENCODE_Primary"; tag "appris_principal_1"; tag "CCDS"; ccdsid "CCDS22672.1"; havana_gene "OTTMUSG00000061896.1"; havana_transcript "OTTMUST00000151053.1";
chr8	HAVANA	exon	112002852	112003066	0	-	.	gene_id "ENSMUSG00000033596.6"; transcript_id "ENSMUST00000038739.5"; gene_type "protein_coding"; gene_name "Rfwd3"; transcript_type "protein_coding"; transcript_name "Rfwd3-201"; exon_number 11; exon_id "ENSMUSE00000579991.2"; level 2; protein_id "ENSMUSP00000043780.5"; transcript_support_level "1"; mgi_id "MGI:2384584"; tag "basic"; tag "Ensembl_canonical"; tag "GENCODE_Primary"; tag "appris_principal_1"; tag "CCDS"; ccdsid "CCDS22672.1"; havana_gene "OTTMUSG00000061896.1"; havana_transcript "OTTMUST00000151053.1";
chr8	HAVANA	CDS	112002852	112003066	0	-	1	gene_id "ENSMUSG00000033596.6"; transcript_id "ENSMUST00000038739.5"; gene_type "protein_coding"; gene_name "Rfwd3"; transcript_type "protein_coding"; transcript_name "Rfwd3-201"; exon_number 11; exon_id "ENSMUSE00000579991.2"; level 2; protein_id "ENSMUSP00000043780.5"; transcript_support_level "1"; mgi_id "MGI:2384584"; tag "basic"; tag "Ensembl_canonical"; tag "GENCODE_Primary"; tag "appris_principal_1"; tag "CCDS"; ccdsid "CCDS22672.1"; havana_gene "OTTMUSG00000061896.1"; havana_transcript "OTTMUST00000151053.1";
chr8	HAVANA	exon	112004827	112005003	0	-	.	gene_id "ENSMUSG00000033596.6"; transcript_id "ENSMUST00000038739.5"; gene_type "protein_coding"; gene_name "Rfwd3"; transcript_type "protein_coding"; transcript_name "Rfwd3-201"; exon_number 10; exon_id "ENSMUSE00000579995.2"; level 2; protein_id "ENSMUSP00000043780.5"; transcript_support_level "1"; mgi_id "MGI:2384584"; tag "basic"; tag "Ensembl_canonical"; tag "GENCODE_Primary"; tag "appris_principal_1"; tag "CCDS"; ccdsid "CCDS22672.1"; havana_gene "OTTMUSG00000061896.1"; havana_transcript "OTTMUST00000151053.1";
chr8	HAVANA	CDS	112004827	112005003	0	-	1	gene_id "ENSMUSG00000033596.6"; transcript_id "ENSMUST00000038739.5"; gene_type "protein_coding"; gene_name "Rfwd3"; transcript_type "protein_coding"; transcript_name "Rfwd3-201"; exon_number 10; exon_id "ENSMUSE00000579995.2"; level 2; protein_id "ENSMUSP00000043780.5"; transcript_support_level "1"; mgi_id "MGI:2384584"; tag "basic"; tag "Ensembl_canonical"; tag "GENCODE_Primary"; tag "appris_principal_1"; tag "CCDS"; ccdsid "CCDS22672.1"; havana_gene "OTTMUSG00000061896.1"; havana_transcript "OTTMUST00000151053.1";
chr8	HAVANA	exon	112006000	112006668	0	-	.	gene_id "ENSMUSG00000033596.6"; transcript_id "ENSMUST00000212958.2"; gene_type "protein_coding"; gene_name "Rfwd3"; transcript_type "retained_intron"; transcript_name "Rfwd3-202"; exon_number 9; exon_id "ENSMUSE00001391020.2"; level 2; transcript_support_level "5"; mgi_id "MGI:2384584"; havana_gene "OTTMUSG00000061896.1"; havana_transcript "OTTMUST00000151054.1";
chr8	HAVANA	transcript	112006000	112026823	0	-	.	gene_id "ENSMUSG00000033596.6"; transcript_id "ENSMUST00000212958.2"; gene_type "protein_coding"; gene_name "Rfwd3"; transcript_type "retained_intron"; transcript_name "Rfwd3-202"; level 2; transcript_support_level "5"; mgi_id "MGI:2384584"; havana_gene "OTTMUSG00000061896.1"; havana_transcript "OTTMUST00000151054.1";
chr8	HAVANA	exon	112006518	112006668	0	-	.	gene_id "ENSMUSG00000033596.6"; transcript_id "ENSMUST00000038739.5"; gene_type "protein_coding"; gene_name "Rfwd3"; transcript_type "protein_coding"; transcript_name "Rfwd3-201"; exon_number 9; exon_id "ENSMUSE00000414264.4"; level 2; protein_id "ENSMUSP00000043780.5"; transcript_support_level "1"; mgi_id "MGI:2384584"; tag "basic"; tag "Ensembl_canonical"; tag "GENCODE_Primary"; tag "appris_principal_1"; tag "CCDS"; ccdsid "CCDS22672.1"; havana_gene "OTTMUSG00000061896.1"; havana_transcript "OTTMUST00000151053.1";
chr8	HAVANA	CDS	112006518	112006668	0	-	2	gene_id "ENSMUSG00000033596.6"; transcript_id "ENSMUST00000038739.5"; gene_type "protein_coding"; gene_name "Rfwd3"; transcript_type "protein_coding"; transcript_name "Rfwd3-201"; exon_number 9; exon_id "ENSMUSE00000414264.4"; level 2; protein_id "ENSMUSP00000043780.5"; transcript_support_level "1"; mgi_id "MGI:2384584"; tag "basic"; tag "Ensembl_canonical"; tag "GENCODE_Primary"; tag "appris_principal_1"; tag "CCDS"; ccdsid "CCDS22672.1"; havana_gene "OTTMUSG00000061896.1"; havana_transcript "OTTMUST00000151053.1";
chr8	HAVANA	exon	112009149	112009377	0	-	.	gene_id "ENSMUSG00000033596.6"; transcript_id "ENSMUST00000038739.5"; gene_type "protein_coding"; gene_name "Rfwd3"; transcript_type "protein_coding"; transcript_name "Rfwd3-201"; exon_number 8; exon_id "ENSMUSE00000308238.4"; level 2; protein_id "ENSMUSP00000043780.5"; transcript_support_level "1"; mgi_id "MGI:2384584"; tag "basic"; tag "Ensembl_canonical"; tag "GENCODE_Primary"; tag "appris_principal_1"; tag "CCDS"; ccdsid "CCDS22672.1"; havana_gene "OTTMUSG00000061896.1"; havana_transcript "OTTMUST00000151053.1";
chr8	HAVANA	CDS	112009149	112009377	0	-	0	gene_id "ENSMUSG00000033596.6"; transcript_id "ENSMUST00000038739.5"; gene_type "protein_coding"; gene_name "Rfwd3"; transcript_type "protein_coding"; transcript_name "Rfwd3-201"; exon_number 8; exon_id "ENSMUSE00000308238.4"; level 2; protein_id "ENSMUSP00000043780.5"; transcript_support_level "1"; mgi_id "MGI:2384584"; tag "basic"; tag "Ensembl_canonical"; tag "GENCODE_Primary"; tag "appris_principal_1"; tag "CCDS"; ccdsid "CCDS22672.1"; havana_gene "OTTMUSG00000061896.1"; havana_transcript "OTTMUST00000151053.1";
chr8	HAVANA	exon	112009149	112009377	0	-	.	gene_id "ENSMUSG00000033596.6"; transcript_id "ENSMUST00000212958.2"; gene_type "protein_coding"; gene_name "Rfwd3"; transcript_type "retained_intron"; transcript_name "Rfwd3-202"; exon_number 8; exon_id "ENSMUSE00001389578.2"; level 2; transcript_support_level "5"; mgi_id "MGI:2384584"; havana_gene "OTTMUSG00000061896.1"; havana_transcript "OTTMUST00000151054.1";
chr8	HAVANA	exon	112009907	112010021	0	-	.	gene_id "ENSMUSG00000033596.6"; transcript_id "ENSMUST00000038739.5"; gene_type "protein_coding"; gene_name "Rfwd3"; transcript_type "protein_coding"; transcript_name "Rfwd3-201"; exon_number 7; exon_id "ENSMUSE00000579997.2"; level 2; protein_id "ENSMUSP00000043780.5"; transcript_support_level "1"; mgi_id "MGI:2384584"; tag "basic"; tag "Ensembl_canonical"; tag "GENCODE_Primary"; tag "appris_principal_1"; tag "CCDS"; ccdsid "CCDS22672.1"; havana_gene "OTTMUSG00000061896.1"; havana_transcript "OTTMUST00000151053.1";
chr8	HAVANA	CDS	112009907	112010021	0	-	1	gene_id "ENSMUSG00000033596.6"; transcript_id "ENSMUST00000038739.5"; gene_type "protein_coding"; gene_name "Rfwd3"; transcript_type "protein_coding"; transcript_name "Rfwd3-201"; exon_number 7; exon_id "ENSMUSE00000579997.2"; level 2; protein_id "ENSMUSP00000043780.5"; transcript_support_level "1"; mgi_id "MGI:2384584"; tag "basic"; tag "Ensembl_canonical"; tag "GENCODE_Primary"; tag "appris_principal_1"; tag "CCDS"; ccdsid "CCDS22672.1"; havana_gene "OTTMUSG00000061896.1"; havana_transcript "OTTMUST00000151053.1";
chr8	HAVANA	exon	112009907	112011997	0	-	.	gene_id "ENSMUSG00000033596.6"; transcript_id "ENSMUST00000212958.2"; gene_type "protein_coding"; gene_name "Rfwd3"; transcript_type "retained_intron"; transcript_name "Rfwd3-202"; exon_number 7; exon_id "ENSMUSE00001393696.2"; level 2; transcript_support_level "5"; mgi_id "MGI:2384584"; havana_gene "OTTMUSG00000061896.1"; havana_transcript "OTTMUST00000151054.1";
chr8	HAVANA	exon	112014690	112014781	0	-	.	gene_id "ENSMUSG00000033596.6"; transcript_id "ENSMUST00000038739.5"; gene_type "protein_coding"; gene_name "Rfwd3"; transcript_type "protein_coding"; transcript_name "Rfwd3-201"; exon_number 6; exon_id "ENSMUSE00000391240.4"; level 2; protein_id "ENSMUSP00000043780.5"; transcript_support_level "1"; mgi_id "MGI:2384584"; tag "basic"; tag "Ensembl_canonical"; tag "GENCODE_Primary"; tag "appris_principal_1"; tag "CCDS"; ccdsid "CCDS22672.1"; havana_gene "OTTMUSG00000061896.1"; havana_transcript "OTTMUST00000151053.1";
chr8	HAVANA	CDS	112014690	112014781	0	-	0	gene_id "ENSMUSG00000033596.6"; transcript_id "ENSMUST00000038739.5"; gene_type "protein_coding"; gene_name "Rfwd3"; transcript_type "protein_coding"; transcript_name "Rfwd3-201"; exon_number 6; exon_id "ENSMUSE00000391240.4"; level 2; protein_id "ENSMUSP00000043780.5"; transcript_support_level "1"; mgi_id "MGI:2384584"; tag "basic"; tag "Ensembl_canonical"; tag "GENCODE_Primary"; tag "appris_principal_1"; tag "CCDS"; ccdsid "CCDS22672.1"; havana_gene "OTTMUSG00000061896.1"; havana_transcript "OTTMUST00000151053.1";
chr8	HAVANA	exon	112014690	112014781	0	-	.	gene_id "ENSMUSG00000033596.6"; transcript_id "ENSMUST00000212958.2"; gene_type "protein_coding"; gene_name "Rfwd3"; transcript_type "retained_intron"; transcript_name "Rfwd3-202"; exon_number 6; exon_id "ENSMUSE00001392103.2"; level 2; transcript_support_level "5"; mgi_id "MGI:2384584"; havana_gene "OTTMUSG00000061896.1"; havana_transcript "OTTMUST00000151054.1";
chr8	HAVANA	exon	112014861	112015043	0	-	.	gene_id "ENSMUSG00000033596.6"; transcript_id "ENSMUST00000038739.5"; gene_type "protein_coding"; gene_name "Rfwd3"; transcript_type "protein_coding"; transcript_name "Rfwd3-201"; exon_number 5; exon_id "ENSMUSE00000348052.4"; level 2; protein_id "ENSMUSP00000043780.5"; transcript_support_level "1"; mgi_id "MGI:2384584"; tag "basic"; tag "Ensembl_canonical"; tag "GENCODE_Primary"; tag "appris_principal_1"; tag "CCDS"; ccdsid "CCDS22672.1"; havana_gene "OTTMUSG00000061896.1"; havana_transcript "OTTMUST00000151053.1";
chr8	HAVANA	CDS	112014861	112015043	0	-	0	gene_id "ENSMUSG00000033596.6"; transcript_id "ENSMUST00000038739.5"; gene_type "protein_coding"; gene_name "Rfwd3"; transcript_type "protein_coding"; transcript_name "Rfwd3-201"; exon_number 5; exon_id "ENSMUSE00000348052.4"; level 2; protein_id "ENSMUSP00000043780.5"; transcript_support_level "1"; mgi_id "MGI:2384584"; tag "basic"; tag "Ensembl_canonical"; tag "GENCODE_Primary"; tag "appris_principal_1"; tag "CCDS"; ccdsid "CCDS22672.1"; havana_gene "OTTMUSG00000061896.1"; havana_transcript "OTTMUST00000151053.1";
chr8	HAVANA	exon	112014861	112015043	0	-	.	gene_id "ENSMUSG00000033596.6"; transcript_id "ENSMUST00000212958.2"; gene_type "protein_coding"; gene_name "Rfwd3"; transcript_type "retained_intron"; transcript_name "Rfwd3-202"; exon_number 5; exon_id "ENSMUSE00001390478.2"; level 2; transcript_support_level "5"; mgi_id "MGI:2384584"; havana_gene "OTTMUSG00000061896.1"; havana_transcript "OTTMUST00000151054.1";
chr8	HAVANA	exon	112017503	112017570	0	-	.	gene_id "ENSMUSG00000033596.6"; transcript_id "ENSMUST00000038739.5"; gene_type "protein_coding"; gene_name "Rfwd3"; transcript_type "protein_coding"; transcript_name "Rfwd3-201"; exon_number 4; exon_id "ENSMUSE00000408242.4"; level 2; protein_id "ENSMUSP00000043780.5"; transcript_support_level "1"; mgi_id "MGI:2384584"; tag "basic"; tag "Ensembl_canonical"; tag "GENCODE_Primary"; tag "appris_principal_1"; tag "CCDS"; ccdsid "CCDS22672.1"; havana_gene "OTTMUSG00000061896.1"; havana_transcript "OTTMUST00000151053.1";
chr8	HAVANA	CDS	112017503	112017570	0	-	2	gene_id "ENSMUSG00000033596.6"; transcript_id "ENSMUST00000038739.5"; gene_type "protein_coding"; gene_name "Rfwd3"; transcript_type "protein_coding"; transcript_name "Rfwd3-201"; exon_number 4; exon_id "ENSMUSE00000408242.4"; level 2; protein_id "ENSMUSP00000043780.5"; transcript_support_level "1"; mgi_id "MGI:2384584"; tag "basic"; tag "Ensembl_canonical"; tag "GENCODE_Primary"; tag "appris_principal_1"; tag "CCDS"; ccdsid "CCDS22672.1"; havana_gene "OTTMUSG00000061896.1"; havana_transcript "OTTMUST00000151053.1";
chr8	HAVANA	exon	112017503	112017570	0	-	.	gene_id "ENSMUSG00000033596.6"; transcript_id "ENSMUST00000212958.2"; gene_type "protein_coding"; gene_name "Rfwd3"; transcript_type "retained_intron"; transcript_name "Rfwd3-202"; exon_number 4; exon_id "ENSMUSE00001390043.2"; level 2; transcript_support_level "5"; mgi_id "MGI:2384584"; havana_gene "OTTMUSG00000061896.1"; havana_transcript "OTTMUST00000151054.1";
chr8	HAVANA	exon	112020623	112020807	0	-	.	gene_id "ENSMUSG00000033596.6"; transcript_id "ENSMUST00000038739.5"; gene_type "protein_coding"; gene_name "Rfwd3"; transcript_type "protein_coding"; transcript_name "Rfwd3-201"; exon_number 3; exon_id "ENSMUSE00000365838.4"; level 2; protein_id "ENSMUSP00000043780.5"; transcript_support_level "1"; mgi_id "MGI:2384584"; tag "basic"; tag "Ensembl_canonical"; tag "GENCODE_Primary"; tag "appris_principal_1"; tag "CCDS"; ccdsid "CCDS22672.1"; havana_gene "OTTMUSG00000061896.1"; havana_transcript "OTTMUST00000151053.1";
chr8	HAVANA	CDS	112020623	112020807	0	-	1	gene_id "ENSMUSG00000033596.6"; transcript_id "ENSMUST00000038739.5"; gene_type "protein_coding"; gene_name "Rfwd3"; transcript_type "protein_coding"; transcript_name "Rfwd3-201"; exon_number 3; exon_id "ENSMUSE00000365838.4"; level 2; protein_id "ENSMUSP00000043780.5"; transcript_support_level "1"; mgi_id "MGI:2384584"; tag "basic"; tag "Ensembl_canonical"; tag "GENCODE_Primary"; tag "appris_principal_1"; tag "CCDS"; ccdsid "CCDS22672.1"; havana_gene "OTTMUSG00000061896.1"; havana_transcript "OTTMUST00000151053.1";
chr8	HAVANA	exon	112020623	112020807	0	-	.	gene_id "ENSMUSG00000033596.6"; transcript_id "ENSMUST00000212958.2"; gene_type "protein_coding"; gene_name "Rfwd3"; transcript_type "retained_intron"; transcript_name "Rfwd3-202"; exon_number 3; exon_id "ENSMUSE00001393394.2"; level 2; transcript_support_level "5"; mgi_id "MGI:2384584"; havana_gene "OTTMUSG00000061896.1"; havana_transcript "OTTMUST00000151054.1";
chr8	HAVANA	exon	112023767	112024274	0	-	.	gene_id "ENSMUSG00000033596.6"; transcript_id "ENSMUST00000038739.5"; gene_type "protein_coding"; gene_name "Rfwd3"; transcript_type "protein_coding"; transcript_name "Rfwd3-201"; exon_number 2; exon_id "ENSMUSE00000395652.4"; level 2; protein_id "ENSMUSP00000043780.5"; transcript_support_level "1"; mgi_id "MGI:2384584"; tag "basic"; tag "Ensembl_canonical"; tag "GENCODE_Primary"; tag "appris_principal_1"; tag "CCDS"; ccdsid "CCDS22672.1"; havana_gene "OTTMUSG00000061896.1"; havana_transcript "OTTMUST00000151053.1";
chr8	HAVANA	CDS	112023767	112024274	0	-	2	gene_id "ENSMUSG00000033596.6"; transcript_id "ENSMUST00000038739.5"; gene_type "protein_coding"; gene_name "Rfwd3"; transcript_type "protein_coding"; transcript_name "Rfwd3-201"; exon_number 2; exon_id "ENSMUSE00000395652.4"; level 2; protein_id "ENSMUSP00000043780.5"; transcript_support_level "1"; mgi_id "MGI:2384584"; tag "basic"; tag "Ensembl_canonical"; tag "GENCODE_Primary"; tag "appris_principal_1"; tag "CCDS"; ccdsid "CCDS22672.1"; havana_gene "OTTMUSG00000061896.1"; havana_transcript "OTTMUST00000151053.1";
chr8	HAVANA	exon	112023767	112024274	0	-	.	gene_id "ENSMUSG00000033596.6"; transcript_id "ENSMUST00000212958.2"; gene_type "protein_coding"; gene_name "Rfwd3"; transcript_type "retained_intron"; transcript_name "Rfwd3-202"; exon_number 2; exon_id "ENSMUSE00001393035.2"; level 2; transcript_support_level "5"; mgi_id "MGI:2384584"; havana_gene "OTTMUSG00000061896.1"; havana_transcript "OTTMUST00000151054.1";
chr8	HAVANA	CDS	112026767	112026812	0	-	0	gene_id "ENSMUSG00000033596.6"; transcript_id "ENSMUST00000038739.5"; gene_type "protein_coding"; gene_name "Rfwd3"; transcript_type "protein_coding"; transcript_name "Rfwd3-201"; exon_number 1; exon_id "ENSMUSE00000352532.4"; level 2; protein_id "ENSMUSP00000043780.5"; transcript_support_level "1"; mgi_id "MGI:2384584"; tag "basic"; tag "Ensembl_canonical"; tag "GENCODE_Primary"; tag "appris_principal_1"; tag "CCDS"; ccdsid "CCDS22672.1"; havana_gene "OTTMUSG00000061896.1"; havana_transcript "OTTMUST00000151053.1";
chr8	HAVANA	exon	112026767	112026823	0	-	.	gene_id "ENSMUSG00000033596.6"; transcript_id "ENSMUST00000212958.2"; gene_type "protein_coding"; gene_name "Rfwd3"; transcript_type "retained_intron"; transcript_name "Rfwd3-202"; exon_number 1; exon_id "ENSMUSE00001391793.2"; level 2; transcript_support_level "5"; mgi_id "MGI:2384584"; havana_gene "OTTMUSG00000061896.1"; havana_transcript "OTTMUST00000151054.1";
chr8	HAVANA	exon	112026767	112026854	0	-	.	gene_id "ENSMUSG00000033596.6"; transcript_id "ENSMUST00000038739.5"; gene_type "protein_coding"; gene_name "Rfwd3"; transcript_type "protein_coding"; transcript_name "Rfwd3-201"; exon_number 1; exon_id "ENSMUSE00000352532.4"; level 2; protein_id "ENSMUSP00000043780.5"; transcript_support_level "1"; mgi_id "MGI:2384584"; tag "basic"; tag "Ensembl_canonical"; tag "GENCODE_Primary"; tag "appris_principal_1"; tag "CCDS"; ccdsid "CCDS22672.1"; havana_gene "OTTMUSG00000061896.1"; havana_transcript "OTTMUST00000151053.1";
chr8	HAVANA	start_codon	112026810	112026812	0	-	0	gene_id "ENSMUSG00000033596.6"; transcript_id "ENSMUST00000038739.5"; gene_type "protein_coding"; gene_name "Rfwd3"; transcript_type "protein_coding"; transcript_name "Rfwd3-201"; exon_number 1; exon_id "ENSMUSE00000352532.4"; level 2; protein_id "ENSMUSP00000043780.5"; transcript_support_level "1"; mgi_id "MGI:2384584"; tag "basic"; tag "Ensembl_canonical"; tag "GENCODE_Primary"; tag "appris_principal_1"; tag "CCDS"; ccdsid "CCDS22672.1"; havana_gene "OTTMUSG00000061896.1"; havana_transcript "OTTMUST00000151053.1";
chr8	HAVANA	UTR	112026813	112026854	0	-	.	gene_id "ENSMUSG00000033596.6"; transcript_id "ENSMUST00000038739.5"; gene_type "protein_coding"; gene_name "Rfwd3"; transcript_type "protein_coding"; transcript_name "Rfwd3-201"; exon_number 1; exon_id "ENSMUSE00000352532.4"; level 2; protein_id "ENSMUSP00000043780.5"; transcript_support_level "1"; mgi_id "MGI:2384584"; tag "basic"; tag "Ensembl_canonical"; tag "GENCODE_Primary"; tag "appris_principal_1"; tag "CCDS"; ccdsid "CCDS22672.1"; havana_gene "OTTMUSG00000061896.1"; havana_transcript "OTTMUST00000151053.1";
chr8	HAVANA	UTR	112038429	112038659	0	-	.	gene_id "ENSMUSG00000012519.15"; transcript_id "ENSMUST00000056157.14"; gene_type "protein_coding"; gene_name "Mlkl"; transcript_type "protein_coding"; transcript_name "Mlkl-201"; exon_number 11; exon_id "ENSMUSE00000840754.2"; level 2; protein_id "ENSMUSP00000055521.8"; transcript_support_level "1"; mgi_id "MGI:1921818"; tag "basic"; tag "Ensembl_canonical"; tag "GENCODE_Primary"; tag "appris_principal_2"; tag "CCDS"; ccdsid "CCDS80932.1"; havana_gene "OTTMUSG00000031320.1"; havana_transcript "OTTMUST00000077587.1";
chr8	HAVANA	exon	112038429	112038709	0	-	.	gene_id "ENSMUSG00000012519.15"; transcript_id "ENSMUST00000056157.14"; gene_type "protein_coding"; gene_name "Mlkl"; transcript_type "protein_coding"; transcript_name "Mlkl-201"; exon_number 11; exon_id "ENSMUSE00000840754.2"; level 2; protein_id "ENSMUSP00000055521.8"; transcript_support_level "1"; mgi_id "MGI:1921818"; tag "basic"; tag "Ensembl_canonical"; tag "GENCODE_Primary"; tag "appris_principal_2"; tag "CCDS"; ccdsid "CCDS80932.1"; havana_gene "OTTMUSG00000031320.1"; havana_transcript "OTTMUST00000077587.1";
chr8	HAVANA	gene	112038429	112064809	0	-	.	gene_id "ENSMUSG00000012519.15"; gene_type "protein_coding"; gene_name "Mlkl"; level 2; mgi_id "MGI:1921818"; havana_gene "OTTMUSG00000031320.1";
chr8	HAVANA	transcript	112038429	112064809	0	-	.	gene_id "ENSMUSG00000012519.15"; transcript_id "ENSMUST00000056157.14"; gene_type "protein_coding"; gene_name "Mlkl"; transcript_type "protein_coding"; transcript_name "Mlkl-201"; level 2; protein_id "ENSMUSP00000055521.8"; transcript_support_level "1"; mgi_id "MGI:1921818"; tag "basic"; tag "Ensembl_canonical"; tag "GENCODE_Primary"; tag "appris_principal_2"; tag "CCDS"; ccdsid "CCDS80932.1"; havana_gene "OTTMUSG00000031320.1"; havana_transcript "OTTMUST00000077587.1";
chr8	HAVANA	UTR	112038432	112038659	0	-	.	gene_id "ENSMUSG00000012519.15"; transcript_id "ENSMUST00000120432.3"; gene_type "protein_coding"; gene_name "Mlkl"; transcript_type "protein_coding"; transcript_name "Mlkl-202"; exon_number 11; exon_id "ENSMUSE00000434929.4"; level 2; protein_id "ENSMUSP00000113718.2"; transcript_support_level "1"; mgi_id "MGI:1921818"; tag "basic"; tag "appris_alternative_2"; tag "CCDS"; ccdsid "CCDS52671.1"; havana_gene "OTTMUSG00000031320.1"; havana_transcript "OTTMUST00000077588.1";
chr8	HAVANA	exon	112038432	112038709	0	-	.	gene_id "ENSMUSG00000012519.15"; transcript_id "ENSMUST00000120432.3"; gene_type "protein_coding"; gene_name "Mlkl"; transcript_type "protein_coding"; transcript_name "Mlkl-202"; exon_number 11; exon_id "ENSMUSE00000434929.4"; level 2; protein_id "ENSMUSP00000113718.2"; transcript_support_level "1"; mgi_id "MGI:1921818"; tag "basic"; tag "appris_alternative_2"; tag "CCDS"; ccdsid "CCDS52671.1"; havana_gene "OTTMUSG00000031320.1"; havana_transcript "OTTMUST00000077588.1";
chr8	ENSEMBL_gcm37	exon	112038432	112038709	0.464821974002004	-	.	gene_id "ENSMUSG00000012519.15"; transcript_id "ENSMUSG00000012519.15_tx_5"; exon_id "chr8_112038432_112038709_-"; exonnum "12"; txlen "2071";
chr8	ENSEMBL_gcm37	exon	112038432	112038709	0.122891911014475	-	.	gene_id "ENSMUSG00000012519.15"; transcript_id "ENSMUSG00000012519.15_tx_6"; exon_id "chr8_112038432_112038709_-"; exonnum "12"; txlen "2095";
chr8	HAVANA	transcript	112038432	112064809	0	-	.	gene_id "ENSMUSG00000012519.15"; transcript_id "ENSMUST00000120432.3"; gene_type "protein_coding"; gene_name "Mlkl"; transcript_type "protein_coding"; transcript_name "Mlkl-202"; level 2; protein_id "ENSMUSP00000113718.2"; transcript_support_level "1"; mgi_id "MGI:1921818"; tag "basic"; tag "appris_alternative_2"; tag "CCDS"; ccdsid "CCDS52671.1"; havana_gene "OTTMUSG00000031320.1"; havana_transcript "OTTMUST00000077588.1";
chr8	HAVANA	exon	112038434	112038709	0	-	.	gene_id "ENSMUSG00000012519.15"; transcript_id "ENSMUST00000135710.2"; gene_type "protein_coding"; gene_name "Mlkl"; transcript_type "protein_coding_CDS_not_defined"; transcript_name "Mlkl-203"; exon_number 4; exon_id "ENSMUSE00000743655.2"; level 2; transcript_support_level "3"; mgi_id "MGI:1921818"; havana_gene "OTTMUSG00000031320.1"; havana_transcript "OTTMUST00000077589.1";
chr8	HAVANA	transcript	112038434	112042751	0	-	.	gene_id "ENSMUSG00000012519.15"; transcript_id "ENSMUST00000135710.2"; gene_type "protein_coding"; gene_name "Mlkl"; transcript_type "protein_coding_CDS_not_defined"; transcript_name "Mlkl-203"; level 2; transcript_support_level "3"; mgi_id "MGI:1921818"; havana_gene "OTTMUSG00000031320.1"; havana_transcript "OTTMUST00000077589.1";
chr8	HAVANA	stop_codon	112038657	112038659	0	-	0	gene_id "ENSMUSG00000012519.15"; transcript_id "ENSMUST00000056157.14"; gene_type "protein_coding"; gene_name "Mlkl"; transcript_type "protein_coding"; transcript_name "Mlkl-201"; exon_number 11; exon_id "ENSMUSE00000840754.2"; level 2; protein_id "ENSMUSP00000055521.8"; transcript_support_level "1"; mgi_id "MGI:1921818"; tag "basic"; tag "Ensembl_canonical"; tag "GENCODE_Primary"; tag "appris_principal_2"; tag "CCDS"; ccdsid "CCDS80932.1"; havana_gene "OTTMUSG00000031320.1"; havana_transcript "OTTMUST00000077587.1";
chr8	HAVANA	stop_codon	112038657	112038659	0	-	0	gene_id "ENSMUSG00000012519.15"; transcript_id "ENSMUST00000120432.3"; gene_type "protein_coding"; gene_name "Mlkl"; transcript_type "protein_coding"; transcript_name "Mlkl-202"; exon_number 11; exon_id "ENSMUSE00000434929.4"; level 2; protein_id "ENSMUSP00000113718.2"; transcript_support_level "1"; mgi_id "MGI:1921818"; tag "basic"; tag "appris_alternative_2"; tag "CCDS"; ccdsid "CCDS52671.1"; havana_gene "OTTMUSG00000031320.1"; havana_transcript "OTTMUST00000077588.1";
chr8	HAVANA	CDS	112038660	112038709	0	-	2	gene_id "ENSMUSG00000012519.15"; transcript_id "ENSMUST00000056157.14"; gene_type "protein_coding"; gene_name "Mlkl"; transcript_type "protein_coding"; transcript_name "Mlkl-201"; exon_number 11; exon_id "ENSMUSE00000840754.2"; level 2; protein_id "ENSMUSP00000055521.8"; transcript_support_level "1"; mgi_id "MGI:1921818"; tag "basic"; tag "Ensembl_canonical"; tag "GENCODE_Primary"; tag "appris_principal_2"; tag "CCDS"; ccdsid "CCDS80932.1"; havana_gene "OTTMUSG00000031320.1"; havana_transcript "OTTMUST00000077587.1";
chr8	HAVANA	CDS	112038660	112038709	0	-	2	gene_id "ENSMUSG00000012519.15"; transcript_id "ENSMUST00000120432.3"; gene_type "protein_coding"; gene_name "Mlkl"; transcript_type "protein_coding"; transcript_name "Mlkl-202"; exon_number 11; exon_id "ENSMUSE00000434929.4"; level 2; protein_id "ENSMUSP00000113718.2"; transcript_support_level "1"; mgi_id "MGI:1921818"; tag "basic"; tag "appris_alternative_2"; tag "CCDS"; ccdsid "CCDS52671.1"; havana_gene "OTTMUSG00000031320.1"; havana_transcript "OTTMUST00000077588.1";
chr8	HAVANA	exon	112041573	112041737	0	-	.	gene_id "ENSMUSG00000012519.15"; transcript_id "ENSMUST00000056157.14"; gene_type "protein_coding"; gene_name "Mlkl"; transcript_type "protein_coding"; transcript_name "Mlkl-201"; exon_number 10; exon_id "ENSMUSE00000308058.4"; level 2; protein_id "ENSMUSP00000055521.8"; transcript_support_level "1"; mgi_id "MGI:1921818"; tag "basic"; tag "Ensembl_canonical"; tag "GENCODE_Primary"; tag "appris_principal_2"; tag "CCDS"; ccdsid "CCDS80932.1"; havana_gene "OTTMUSG00000031320.1"; havana_transcript "OTTMUST00000077587.1";
chr8	HAVANA	CDS	112041573	112041737	0	-	2	gene_id "ENSMUSG00000012519.15"; transcript_id "ENSMUST00000056157.14"; gene_type "protein_coding"; gene_name "Mlkl"; transcript_type "protein_coding"; transcript_name "Mlkl-201"; exon_number 10; exon_id "ENSMUSE00000308058.4"; level 2; protein_id "ENSMUSP00000055521.8"; transcript_support_level "1"; mgi_id "MGI:1921818"; tag "basic"; tag "Ensembl_canonical"; tag "GENCODE_Primary"; tag "appris_principal_2"; tag "CCDS"; ccdsid "CCDS80932.1"; havana_gene "OTTMUSG00000031320.1"; havana_transcript "OTTMUST00000077587.1";
chr8	ENSEMBL_gcm37	exon	112041573	112041737	0.122891911014475	-	.	gene_id "ENSMUSG00000012519.15"; transcript_id "ENSMUSG00000012519.15_tx_6"; exon_id "chr8_112041573_112041737_-"; exonnum "11"; txlen "2095";
chr8	HAVANA	exon	112041597	112041737	0	-	.	gene_id "ENSMUSG00000012519.15"; transcript_id "ENSMUST00000120432.3"; gene_type "protein_coding"; gene_name "Mlkl"; transcript_type "protein_coding"; transcript_name "Mlkl-202"; exon_number 10; exon_id "ENSMUSE00001238950.2"; level 2; protein_id "ENSMUSP00000113718.2"; transcript_support_level "1"; mgi_id "MGI:1921818"; tag "basic"; tag "appris_alternative_2"; tag "CCDS"; ccdsid "CCDS52671.1"; havana_gene "OTTMUSG00000031320.1"; havana_transcript "OTTMUST00000077588.1";
chr8	HAVANA	CDS	112041597	112041737	0	-	2	gene_id "ENSMUSG00000012519.15"; transcript_id "ENSMUST00000120432.3"; gene_type "protein_coding"; gene_name "Mlkl"; transcript_type "protein_coding"; transcript_name "Mlkl-202"; exon_number 10; exon_id "ENSMUSE00001238950.2"; level 2; protein_id "ENSMUSP00000113718.2"; transcript_support_level "1"; mgi_id "MGI:1921818"; tag "basic"; tag "appris_alternative_2"; tag "CCDS"; ccdsid "CCDS52671.1"; havana_gene "OTTMUSG00000031320.1"; havana_transcript "OTTMUST00000077588.1";
chr8	HAVANA	exon	112041597	112041737	0	-	.	gene_id "ENSMUSG00000012519.15"; transcript_id "ENSMUST00000135710.2"; gene_type "protein_coding"; gene_name "Mlkl"; transcript_type "protein_coding_CDS_not_defined"; transcript_name "Mlkl-203"; exon_number 3; exon_id "ENSMUSE00001305042.2"; level 2; transcript_support_level "3"; mgi_id "MGI:1921818"; havana_gene "OTTMUSG00000031320.1"; havana_transcript "OTTMUST00000077589.1";
chr8	ENSEMBL_gcm37	exon	112041597	112041737	0.464821974002004	-	.	gene_id "ENSMUSG00000012519.15"; transcript_id "ENSMUSG00000012519.15_tx_5"; exon_id "chr8_112041597_112041737_-"; exonnum "11"; txlen "2071";
chr8	HAVANA	exon	112042125	112042174	0	-	.	gene_id "ENSMUSG00000012519.15"; transcript_id "ENSMUST00000056157.14"; gene_type "protein_coding"; gene_name "Mlkl"; transcript_type "protein_coding"; transcript_name "Mlkl-201"; exon_number 9; exon_id "ENSMUSE00001265793.2"; level 2; protein_id "ENSMUSP00000055521.8"; transcript_support_level "1"; mgi_id "MGI:1921818"; tag "basic"; tag "Ensembl_canonical"; tag "GENCODE_Primary"; tag "appris_principal_2"; tag "CCDS"; ccdsid "CCDS80932.1"; havana_gene "OTTMUSG00000031320.1"; havana_transcript "OTTMUST00000077587.1";
chr8	HAVANA	CDS	112042125	112042174	0	-	1	gene_id "ENSMUSG00000012519.15"; transcript_id "ENSMUST00000056157.14"; gene_type "protein_coding"; gene_name "Mlkl"; transcript_type "protein_coding"; transcript_name "Mlkl-201"; exon_number 9; exon_id "ENSMUSE00001265793.2"; level 2; protein_id "ENSMUSP00000055521.8"; transcript_support_level "1"; mgi_id "MGI:1921818"; tag "basic"; tag "Ensembl_canonical"; tag "GENCODE_Primary"; tag "appris_principal_2"; tag "CCDS"; ccdsid "CCDS80932.1"; havana_gene "OTTMUSG00000031320.1"; havana_transcript "OTTMUST00000077587.1";
chr8	HAVANA	exon	112042125	112042174	0	-	.	gene_id "ENSMUSG00000012519.15"; transcript_id "ENSMUST00000120432.3"; gene_type "protein_coding"; gene_name "Mlkl"; transcript_type "protein_coding"; transcript_name "Mlkl-202"; exon_number 9; exon_id "ENSMUSE00001265793.2"; level 2; protein_id "ENSMUSP00000113718.2"; transcript_support_level "1"; mgi_id "MGI:1921818"; tag "basic"; tag "appris_alternative_2"; tag "CCDS"; ccdsid "CCDS52671.1"; havana_gene "OTTMUSG00000031320.1"; havana_transcript "OTTMUST00000077588.1";
chr8	HAVANA	CDS	112042125	112042174	0	-	1	gene_id "ENSMUSG00000012519.15"; transcript_id "ENSMUST00000120432.3"; gene_type "protein_coding"; gene_name "Mlkl"; transcript_type "protein_coding"; transcript_name "Mlkl-202"; exon_number 9; exon_id "ENSMUSE00001265793.2"; level 2; protein_id "ENSMUSP00000113718.2"; transcript_support_level "1"; mgi_id "MGI:1921818"; tag "basic"; tag "appris_alternative_2"; tag "CCDS"; ccdsid "CCDS52671.1"; havana_gene "OTTMUSG00000031320.1"; havana_transcript "OTTMUST00000077588.1";
chr8	HAVANA	exon	112042125	112042174	0	-	.	gene_id "ENSMUSG00000012519.15"; transcript_id "ENSMUST00000135710.2"; gene_type "protein_coding"; gene_name "Mlkl"; transcript_type "protein_coding_CDS_not_defined"; transcript_name "Mlkl-203"; exon_number 2; exon_id "ENSMUSE00001240163.2"; level 2; transcript_support_level "3"; mgi_id "MGI:1921818"; havana_gene "OTTMUSG00000031320.1"; havana_transcript "OTTMUST00000077589.1";
chr8	ENSEMBL_gcm37	exon	112042125	112042174	0.464821974002004	-	.	gene_id "ENSMUSG00000012519.15"; transcript_id "ENSMUSG00000012519.15_tx_5"; exon_id "chr8_112042125_112042174_-"; exonnum "10"; txlen "2071";
chr8	ENSEMBL_gcm37	exon	112042125	112042174	0.122891911014475	-	.	gene_id "ENSMUSG00000012519.15"; transcript_id "ENSMUSG00000012519.15_tx_6"; exon_id "chr8_112042125_112042174_-"; exonnum "10"; txlen "2095";
chr8	sragcm37_mid	exon	112042540	112042634	0.464821974002004	-	.	gene_id "ENSMUSG00000012519.15"; transcript_id "ENSMUSG00000012519.15_tx_5"; exon_id "chr8_112042540_112042634_-"; exonnum "9"; txlen "2071";
chr8	sragcm37_mid	exon	112042540	112042634	0.122891911014475	-	.	gene_id "ENSMUSG00000012519.15"; transcript_id "ENSMUSG00000012519.15_tx_6"; exon_id "chr8_112042540_112042634_-"; exonnum "9"; txlen "2095";
chr8	HAVANA	exon	112042540	112042751	0	-	.	gene_id "ENSMUSG00000012519.15"; transcript_id "ENSMUST00000135710.2"; gene_type "protein_coding"; gene_name "Mlkl"; transcript_type "protein_coding_CDS_not_defined"; transcript_name "Mlkl-203"; exon_number 1; exon_id "ENSMUSE00000761759.2"; level 2; transcript_support_level "3"; mgi_id "MGI:1921818"; havana_gene "OTTMUSG00000031320.1"; havana_transcript "OTTMUST00000077589.1";
chr8	HAVANA	exon	112042995	112043146	0	-	.	gene_id "ENSMUSG00000012519.15"; transcript_id "ENSMUST00000056157.14"; gene_type "protein_coding"; gene_name "Mlkl"; transcript_type "protein_coding"; transcript_name "Mlkl-201"; exon_number 8; exon_id "ENSMUSE00000214988.4"; level 2; protein_id "ENSMUSP00000055521.8"; transcript_support_level "1"; mgi_id "MGI:1921818"; tag "basic"; tag "Ensembl_canonical"; tag "GENCODE_Primary"; tag "appris_principal_2"; tag "CCDS"; ccdsid "CCDS80932.1"; havana_gene "OTTMUSG00000031320.1"; havana_transcript "OTTMUST00000077587.1";
chr8	HAVANA	CDS	112042995	112043146	0	-	0	gene_id "ENSMUSG00000012519.15"; transcript_id "ENSMUST00000056157.14"; gene_type "protein_coding"; gene_name "Mlkl"; transcript_type "protein_coding"; transcript_name "Mlkl-201"; exon_number 8; exon_id "ENSMUSE00000214988.4"; level 2; protein_id "ENSMUSP00000055521.8"; transcript_support_level "1"; mgi_id "MGI:1921818"; tag "basic"; tag "Ensembl_canonical"; tag "GENCODE_Primary"; tag "appris_principal_2"; tag "CCDS"; ccdsid "CCDS80932.1"; havana_gene "OTTMUSG00000031320.1"; havana_transcript "OTTMUST00000077587.1";
chr8	HAVANA	exon	112042995	112043146	0	-	.	gene_id "ENSMUSG00000012519.15"; transcript_id "ENSMUST00000120432.3"; gene_type "protein_coding"; gene_name "Mlkl"; transcript_type "protein_coding"; transcript_name "Mlkl-202"; exon_number 8; exon_id "ENSMUSE00000214988.4"; level 2; protein_id "ENSMUSP00000113718.2"; transcript_support_level "1"; mgi_id "MGI:1921818"; tag "basic"; tag "appris_alternative_2"; tag "CCDS"; ccdsid "CCDS52671.1"; havana_gene "OTTMUSG00000031320.1"; havana_transcript "OTTMUST00000077588.1";
chr8	HAVANA	CDS	112042995	112043146	0	-	0	gene_id "ENSMUSG00000012519.15"; transcript_id "ENSMUST00000120432.3"; gene_type "protein_coding"; gene_name "Mlkl"; transcript_type "protein_coding"; transcript_name "Mlkl-202"; exon_number 8; exon_id "ENSMUSE00000214988.4"; level 2; protein_id "ENSMUSP00000113718.2"; transcript_support_level "1"; mgi_id "MGI:1921818"; tag "basic"; tag "appris_alternative_2"; tag "CCDS"; ccdsid "CCDS52671.1"; havana_gene "OTTMUSG00000031320.1"; havana_transcript "OTTMUST00000077588.1";
chr8	ENSEMBL_gcm37	exon	112042995	112043146	0.464821974002004	-	.	gene_id "ENSMUSG00000012519.15"; transcript_id "ENSMUSG00000012519.15_tx_5"; exon_id "chr8_112042995_112043146_-"; exonnum "8"; txlen "2071";
chr8	ENSEMBL_gcm37	exon	112042995	112043146	0.122891911014475	-	.	gene_id "ENSMUSG00000012519.15"; transcript_id "ENSMUSG00000012519.15_tx_6"; exon_id "chr8_112042995_112043146_-"; exonnum "8"; txlen "2095";
chr8	HAVANA	exon	112046010	112046085	0	-	.	gene_id "ENSMUSG00000012519.15"; transcript_id "ENSMUST00000056157.14"; gene_type "protein_coding"; gene_name "Mlkl"; transcript_type "protein_coding"; transcript_name "Mlkl-201"; exon_number 7; exon_id "ENSMUSE00000214984.4"; level 2; protein_id "ENSMUSP00000055521.8"; transcript_support_level "1"; mgi_id "MGI:1921818"; tag "basic"; tag "Ensembl_canonical"; tag "GENCODE_Primary"; tag "appris_principal_2"; tag "CCDS"; ccdsid "CCDS80932.1"; havana_gene "OTTMUSG00000031320.1"; havana_transcript "OTTMUST00000077587.1";
chr8	HAVANA	CDS	112046010	112046085	0	-	1	gene_id "ENSMUSG00000012519.15"; transcript_id "ENSMUST00000056157.14"; gene_type "protein_coding"; gene_name "Mlkl"; transcript_type "protein_coding"; transcript_name "Mlkl-201"; exon_number 7; exon_id "ENSMUSE00000214984.4"; level 2; protein_id "ENSMUSP00000055521.8"; transcript_support_level "1"; mgi_id "MGI:1921818"; tag "basic"; tag "Ensembl_canonical"; tag "GENCODE_Primary"; tag "appris_principal_2"; tag "CCDS"; ccdsid "CCDS80932.1"; havana_gene "OTTMUSG00000031320.1"; havana_transcript "OTTMUST00000077587.1";
chr8	HAVANA	exon	112046010	112046085	0	-	.	gene_id "ENSMUSG00000012519.15"; transcript_id "ENSMUST00000120432.3"; gene_type "protein_coding"; gene_name "Mlkl"; transcript_type "protein_coding"; transcript_name "Mlkl-202"; exon_number 7; exon_id "ENSMUSE00000214984.4"; level 2; protein_id "ENSMUSP00000113718.2"; transcript_support_level "1"; mgi_id "MGI:1921818"; tag "basic"; tag "appris_alternative_2"; tag "CCDS"; ccdsid "CCDS52671.1"; havana_gene "OTTMUSG00000031320.1"; havana_transcript "OTTMUST00000077588.1";
chr8	HAVANA	CDS	112046010	112046085	0	-	1	gene_id "ENSMUSG00000012519.15"; transcript_id "ENSMUST00000120432.3"; gene_type "protein_coding"; gene_name "Mlkl"; transcript_type "protein_coding"; transcript_name "Mlkl-202"; exon_number 7; exon_id "ENSMUSE00000214984.4"; level 2; protein_id "ENSMUSP00000113718.2"; transcript_support_level "1"; mgi_id "MGI:1921818"; tag "basic"; tag "appris_alternative_2"; tag "CCDS"; ccdsid "CCDS52671.1"; havana_gene "OTTMUSG00000031320.1"; havana_transcript "OTTMUST00000077588.1";
chr8	ENSEMBL_gcm37	exon	112046010	112046085	0.464821974002004	-	.	gene_id "ENSMUSG00000012519.15"; transcript_id "ENSMUSG00000012519.15_tx_5"; exon_id "chr8_112046010_112046085_-"; exonnum "7"; txlen "2071";
chr8	ENSEMBL_gcm37	exon	112046010	112046085	0.122891911014475	-	.	gene_id "ENSMUSG00000012519.15"; transcript_id "ENSMUSG00000012519.15_tx_6"; exon_id "chr8_112046010_112046085_-"; exonnum "7"; txlen "2095";
chr8	HAVANA	exon	112046349	112046484	0	-	.	gene_id "ENSMUSG00000012519.15"; transcript_id "ENSMUST00000056157.14"; gene_type "protein_coding"; gene_name "Mlkl"; transcript_type "protein_coding"; transcript_name "Mlkl-201"; exon_number 6; exon_id "ENSMUSE00000214985.4"; level 2; protein_id "ENSMUSP00000055521.8"; transcript_support_level "1"; mgi_id "MGI:1921818"; tag "basic"; tag "Ensembl_canonical"; tag "GENCODE_Primary"; tag "appris_principal_2"; tag "CCDS"; ccdsid "CCDS80932.1"; havana_gene "OTTMUSG00000031320.1"; havana_transcript "OTTMUST00000077587.1";
chr8	HAVANA	CDS	112046349	112046484	0	-	2	gene_id "ENSMUSG00000012519.15"; transcript_id "ENSMUST00000056157.14"; gene_type "protein_coding"; gene_name "Mlkl"; transcript_type "protein_coding"; transcript_name "Mlkl-201"; exon_number 6; exon_id "ENSMUSE00000214985.4"; level 2; protein_id "ENSMUSP00000055521.8"; transcript_support_level "1"; mgi_id "MGI:1921818"; tag "basic"; tag "Ensembl_canonical"; tag "GENCODE_Primary"; tag "appris_principal_2"; tag "CCDS"; ccdsid "CCDS80932.1"; havana_gene "OTTMUSG00000031320.1"; havana_transcript "OTTMUST00000077587.1";
chr8	HAVANA	exon	112046349	112046484	0	-	.	gene_id "ENSMUSG00000012519.15"; transcript_id "ENSMUST00000120432.3"; gene_type "protein_coding"; gene_name "Mlkl"; transcript_type "protein_coding"; transcript_name "Mlkl-202"; exon_number 6; exon_id "ENSMUSE00000214985.4"; level 2; protein_id "ENSMUSP00000113718.2"; transcript_support_level "1"; mgi_id "MGI:1921818"; tag "basic"; tag "appris_alternative_2"; tag "CCDS"; ccdsid "CCDS52671.1"; havana_gene "OTTMUSG00000031320.1"; havana_transcript "OTTMUST00000077588.1";
chr8	HAVANA	CDS	112046349	112046484	0	-	2	gene_id "ENSMUSG00000012519.15"; transcript_id "ENSMUST00000120432.3"; gene_type "protein_coding"; gene_name "Mlkl"; transcript_type "protein_coding"; transcript_name "Mlkl-202"; exon_number 6; exon_id "ENSMUSE00000214985.4"; level 2; protein_id "ENSMUSP00000113718.2"; transcript_support_level "1"; mgi_id "MGI:1921818"; tag "basic"; tag "appris_alternative_2"; tag "CCDS"; ccdsid "CCDS52671.1"; havana_gene "OTTMUSG00000031320.1"; havana_transcript "OTTMUST00000077588.1";
chr8	ENSEMBL_gcm37	exon	112046349	112046484	0.464821974002004	-	.	gene_id "ENSMUSG00000012519.15"; transcript_id "ENSMUSG00000012519.15_tx_5"; exon_id "chr8_112046349_112046484_-"; exonnum "6"; txlen "2071";
chr8	ENSEMBL_gcm37	exon	112046349	112046484	0.122891911014475	-	.	gene_id "ENSMUSG00000012519.15"; transcript_id "ENSMUSG00000012519.15_tx_6"; exon_id "chr8_112046349_112046484_-"; exonnum "6"; txlen "2095";
chr8	HAVANA	exon	112049335	112049432	0	-	.	gene_id "ENSMUSG00000012519.15"; transcript_id "ENSMUST00000056157.14"; gene_type "protein_coding"; gene_name "Mlkl"; transcript_type "protein_coding"; transcript_name "Mlkl-201"; exon_number 5; exon_id "ENSMUSE00000214982.4"; level 2; protein_id "ENSMUSP00000055521.8"; transcript_support_level "1"; mgi_id "MGI:1921818"; tag "basic"; tag "Ensembl_canonical"; tag "GENCODE_Primary"; tag "appris_principal_2"; tag "CCDS"; ccdsid "CCDS80932.1"; havana_gene "OTTMUSG00000031320.1"; havana_transcript "OTTMUST00000077587.1";
chr8	HAVANA	CDS	112049335	112049432	0	-	1	gene_id "ENSMUSG00000012519.15"; transcript_id "ENSMUST00000056157.14"; gene_type "protein_coding"; gene_name "Mlkl"; transcript_type "protein_coding"; transcript_name "Mlkl-201"; exon_number 5; exon_id "ENSMUSE00000214982.4"; level 2; protein_id "ENSMUSP00000055521.8"; transcript_support_level "1"; mgi_id "MGI:1921818"; tag "basic"; tag "Ensembl_canonical"; tag "GENCODE_Primary"; tag "appris_principal_2"; tag "CCDS"; ccdsid "CCDS80932.1"; havana_gene "OTTMUSG00000031320.1"; havana_transcript "OTTMUST00000077587.1";
chr8	HAVANA	exon	112049335	112049432	0	-	.	gene_id "ENSMUSG00000012519.15"; transcript_id "ENSMUST00000120432.3"; gene_type "protein_coding"; gene_name "Mlkl"; transcript_type "protein_coding"; transcript_name "Mlkl-202"; exon_number 5; exon_id "ENSMUSE00000214982.4"; level 2; protein_id "ENSMUSP00000113718.2"; transcript_support_level "1"; mgi_id "MGI:1921818"; tag "basic"; tag "appris_alternative_2"; tag "CCDS"; ccdsid "CCDS52671.1"; havana_gene "OTTMUSG00000031320.1"; havana_transcript "OTTMUST00000077588.1";
chr8	HAVANA	CDS	112049335	112049432	0	-	1	gene_id "ENSMUSG00000012519.15"; transcript_id "ENSMUST00000120432.3"; gene_type "protein_coding"; gene_name "Mlkl"; transcript_type "protein_coding"; transcript_name "Mlkl-202"; exon_number 5; exon_id "ENSMUSE00000214982.4"; level 2; protein_id "ENSMUSP00000113718.2"; transcript_support_level "1"; mgi_id "MGI:1921818"; tag "basic"; tag "appris_alternative_2"; tag "CCDS"; ccdsid "CCDS52671.1"; havana_gene "OTTMUSG00000031320.1"; havana_transcript "OTTMUST00000077588.1";
chr8	ENSEMBL_gcm37	exon	112049335	112049432	0.464821974002004	-	.	gene_id "ENSMUSG00000012519.15"; transcript_id "ENSMUSG00000012519.15_tx_5"; exon_id "chr8_112049335_112049432_-"; exonnum "5"; txlen "2071";
chr8	ENSEMBL_gcm37	exon	112049335	112049432	0.122891911014475	-	.	gene_id "ENSMUSG00000012519.15"; transcript_id "ENSMUSG00000012519.15_tx_6"; exon_id "chr8_112049335_112049432_-"; exonnum "5"; txlen "2095";
chr8	HAVANA	exon	112054447	112054630	0	-	.	gene_id "ENSMUSG00000012519.15"; transcript_id "ENSMUST00000056157.14"; gene_type "protein_coding"; gene_name "Mlkl"; transcript_type "protein_coding"; transcript_name "Mlkl-201"; exon_number 4; exon_id "ENSMUSE00000214986.4"; level 2; protein_id "ENSMUSP00000055521.8"; transcript_support_level "1"; mgi_id "MGI:1921818"; tag "basic"; tag "Ensembl_canonical"; tag "GENCODE_Primary"; tag "appris_principal_2"; tag "CCDS"; ccdsid "CCDS80932.1"; havana_gene "OTTMUSG00000031320.1"; havana_transcript "OTTMUST00000077587.1";
chr8	HAVANA	CDS	112054447	112054630	0	-	2	gene_id "ENSMUSG00000012519.15"; transcript_id "ENSMUST00000056157.14"; gene_type "protein_coding"; gene_name "Mlkl"; transcript_type "protein_coding"; transcript_name "Mlkl-201"; exon_number 4; exon_id "ENSMUSE00000214986.4"; level 2; protein_id "ENSMUSP00000055521.8"; transcript_support_level "1"; mgi_id "MGI:1921818"; tag "basic"; tag "Ensembl_canonical"; tag "GENCODE_Primary"; tag "appris_principal_2"; tag "CCDS"; ccdsid "CCDS80932.1"; havana_gene "OTTMUSG00000031320.1"; havana_transcript "OTTMUST00000077587.1";
chr8	HAVANA	exon	112054447	112054630	0	-	.	gene_id "ENSMUSG00000012519.15"; transcript_id "ENSMUST00000120432.3"; gene_type "protein_coding"; gene_name "Mlkl"; transcript_type "protein_coding"; transcript_name "Mlkl-202"; exon_number 4; exon_id "ENSMUSE00000214986.4"; level 2; protein_id "ENSMUSP00000113718.2"; transcript_support_level "1"; mgi_id "MGI:1921818"; tag "basic"; tag "appris_alternative_2"; tag "CCDS"; ccdsid "CCDS52671.1"; havana_gene "OTTMUSG00000031320.1"; havana_transcript "OTTMUST00000077588.1";
chr8	HAVANA	CDS	112054447	112054630	0	-	2	gene_id "ENSMUSG00000012519.15"; transcript_id "ENSMUST00000120432.3"; gene_type "protein_coding"; gene_name "Mlkl"; transcript_type "protein_coding"; transcript_name "Mlkl-202"; exon_number 4; exon_id "ENSMUSE00000214986.4"; level 2; protein_id "ENSMUSP00000113718.2"; transcript_support_level "1"; mgi_id "MGI:1921818"; tag "basic"; tag "appris_alternative_2"; tag "CCDS"; ccdsid "CCDS52671.1"; havana_gene "OTTMUSG00000031320.1"; havana_transcript "OTTMUST00000077588.1";
chr8	ENSEMBL_gcm37	exon	112054447	112054630	0.464821974002004	-	.	gene_id "ENSMUSG00000012519.15"; transcript_id "ENSMUSG00000012519.15_tx_5"; exon_id "chr8_112054447_112054630_-"; exonnum "4"; txlen "2071";
chr8	ENSEMBL_gcm37	exon	112054447	112054630	0.122891911014475	-	.	gene_id "ENSMUSG00000012519.15"; transcript_id "ENSMUSG00000012519.15_tx_6"; exon_id "chr8_112054447_112054630_-"; exonnum "4"; txlen "2095";
chr8	HAVANA	exon	112058449	112058522	0	-	.	gene_id "ENSMUSG00000012519.15"; transcript_id "ENSMUST00000056157.14"; gene_type "protein_coding"; gene_name "Mlkl"; transcript_type "protein_coding"; transcript_name "Mlkl-201"; exon_number 3; exon_id "ENSMUSE00001372660.2"; level 2; protein_id "ENSMUSP00000055521.8"; transcript_support_level "1"; mgi_id "MGI:1921818"; tag "basic"; tag "Ensembl_canonical"; tag "GENCODE_Primary"; tag "appris_principal_2"; tag "CCDS"; ccdsid "CCDS80932.1"; havana_gene "OTTMUSG00000031320.1"; havana_transcript "OTTMUST00000077587.1";
chr8	HAVANA	CDS	112058449	112058522	0	-	1	gene_id "ENSMUSG00000012519.15"; transcript_id "ENSMUST00000056157.14"; gene_type "protein_coding"; gene_name "Mlkl"; transcript_type "protein_coding"; transcript_name "Mlkl-201"; exon_number 3; exon_id "ENSMUSE00001372660.2"; level 2; protein_id "ENSMUSP00000055521.8"; transcript_support_level "1"; mgi_id "MGI:1921818"; tag "basic"; tag "Ensembl_canonical"; tag "GENCODE_Primary"; tag "appris_principal_2"; tag "CCDS"; ccdsid "CCDS80932.1"; havana_gene "OTTMUSG00000031320.1"; havana_transcript "OTTMUST00000077587.1";
chr8	HAVANA	exon	112058449	112058522	0	-	.	gene_id "ENSMUSG00000012519.15"; transcript_id "ENSMUST00000120432.3"; gene_type "protein_coding"; gene_name "Mlkl"; transcript_type "protein_coding"; transcript_name "Mlkl-202"; exon_number 3; exon_id "ENSMUSE00001372660.2"; level 2; protein_id "ENSMUSP00000113718.2"; transcript_support_level "1"; mgi_id "MGI:1921818"; tag "basic"; tag "appris_alternative_2"; tag "CCDS"; ccdsid "CCDS52671.1"; havana_gene "OTTMUSG00000031320.1"; havana_transcript "OTTMUST00000077588.1";
chr8	HAVANA	CDS	112058449	112058522	0	-	1	gene_id "ENSMUSG00000012519.15"; transcript_id "ENSMUST00000120432.3"; gene_type "protein_coding"; gene_name "Mlkl"; transcript_type "protein_coding"; transcript_name "Mlkl-202"; exon_number 3; exon_id "ENSMUSE00001372660.2"; level 2; protein_id "ENSMUSP00000113718.2"; transcript_support_level "1"; mgi_id "MGI:1921818"; tag "basic"; tag "appris_alternative_2"; tag "CCDS"; ccdsid "CCDS52671.1"; havana_gene "OTTMUSG00000031320.1"; havana_transcript "OTTMUST00000077588.1";
chr8	HAVANA	exon	112058449	112058522	0	-	.	gene_id "ENSMUSG00000012519.15"; transcript_id "ENSMUST00000145862.3"; gene_type "protein_coding"; gene_name "Mlkl"; transcript_type "protein_coding"; transcript_name "Mlkl-204"; exon_number 3; exon_id "ENSMUSE00001372660.2"; level 2; protein_id "ENSMUSP00000114701.2"; transcript_support_level "5"; mgi_id "MGI:1921818"; tag "mRNA_end_NF"; tag "cds_end_NF"; havana_gene "OTTMUSG00000031320.1"; havana_transcript "OTTMUST00000077590.1";
chr8	HAVANA	CDS	112058449	112058522	0	-	1	gene_id "ENSMUSG00000012519.15"; transcript_id "ENSMUST00000145862.3"; gene_type "protein_coding"; gene_name "Mlkl"; transcript_type "protein_coding"; transcript_name "Mlkl-204"; exon_number 3; exon_id "ENSMUSE00001372660.2"; level 2; protein_id "ENSMUSP00000114701.2"; transcript_support_level "5"; mgi_id "MGI:1921818"; tag "mRNA_end_NF"; tag "cds_end_NF"; havana_gene "OTTMUSG00000031320.1"; havana_transcript "OTTMUST00000077590.1";
chr8	ENSEMBL_gcm37	exon	112058449	112058522	0.464821974002004	-	.	gene_id "ENSMUSG00000012519.15"; transcript_id "ENSMUSG00000012519.15_tx_5"; exon_id "chr8_112058449_112058522_-"; exonnum "3"; txlen "2071";
chr8	ENSEMBL_gcm37	exon	112058449	112058522	0.122891911014475	-	.	gene_id "ENSMUSG00000012519.15"; transcript_id "ENSMUSG00000012519.15_tx_6"; exon_id "chr8_112058449_112058522_-"; exonnum "3"; txlen "2095";
chr8	HAVANA	transcript	112058449	112064425	0	-	.	gene_id "ENSMUSG00000012519.15"; transcript_id "ENSMUST00000145862.3"; gene_type "protein_coding"; gene_name "Mlkl"; transcript_type "protein_coding"; transcript_name "Mlkl-204"; level 2; protein_id "ENSMUSP00000114701.2"; transcript_support_level "5"; mgi_id "MGI:1921818"; tag "mRNA_end_NF"; tag "cds_end_NF"; havana_gene "OTTMUSG00000031320.1"; havana_transcript "OTTMUST00000077590.1";
chr8	HAVANA	CDS	112059954	112060384	0	-	0	gene_id "ENSMUSG00000012519.15"; transcript_id "ENSMUST00000056157.14"; gene_type "protein_coding"; gene_name "Mlkl"; transcript_type "protein_coding"; transcript_name "Mlkl-201"; exon_number 2; exon_id "ENSMUSE00000362813.4"; level 2; protein_id "ENSMUSP00000055521.8"; transcript_support_level "1"; mgi_id "MGI:1921818"; tag "basic"; tag "Ensembl_canonical"; tag "GENCODE_Primary"; tag "appris_principal_2"; tag "CCDS"; ccdsid "CCDS80932.1"; havana_gene "OTTMUSG00000031320.1"; havana_transcript "OTTMUST00000077587.1";
chr8	HAVANA	CDS	112059954	112060384	0	-	0	gene_id "ENSMUSG00000012519.15"; transcript_id "ENSMUST00000120432.3"; gene_type "protein_coding"; gene_name "Mlkl"; transcript_type "protein_coding"; transcript_name "Mlkl-202"; exon_number 2; exon_id "ENSMUSE00000362813.4"; level 2; protein_id "ENSMUSP00000113718.2"; transcript_support_level "1"; mgi_id "MGI:1921818"; tag "basic"; tag "appris_alternative_2"; tag "CCDS"; ccdsid "CCDS52671.1"; havana_gene "OTTMUSG00000031320.1"; havana_transcript "OTTMUST00000077588.1";
chr8	HAVANA	exon	112059954	112060384	0	-	.	gene_id "ENSMUSG00000012519.15"; transcript_id "ENSMUST00000145862.3"; gene_type "protein_coding"; gene_name "Mlkl"; transcript_type "protein_coding"; transcript_name "Mlkl-204"; exon_number 2; exon_id "ENSMUSE00000720976.3"; level 2; protein_id "ENSMUSP00000114701.2"; transcript_support_level "5"; mgi_id "MGI:1921818"; tag "mRNA_end_NF"; tag "cds_end_NF"; havana_gene "OTTMUSG00000031320.1"; havana_transcript "OTTMUST00000077590.1";
chr8	HAVANA	CDS	112059954	112060384	0	-	0	gene_id "ENSMUSG00000012519.15"; transcript_id "ENSMUST00000145862.3"; gene_type "protein_coding"; gene_name "Mlkl"; transcript_type "protein_coding"; transcript_name "Mlkl-204"; exon_number 2; exon_id "ENSMUSE00000720976.3"; level 2; protein_id "ENSMUSP00000114701.2"; transcript_support_level "5"; mgi_id "MGI:1921818"; tag "mRNA_end_NF"; tag "cds_end_NF"; havana_gene "OTTMUSG00000031320.1"; havana_transcript "OTTMUST00000077590.1";
chr8	HAVANA	exon	112059954	112060386	0	-	.	gene_id "ENSMUSG00000012519.15"; transcript_id "ENSMUST00000056157.14"; gene_type "protein_coding"; gene_name "Mlkl"; transcript_type "protein_coding"; transcript_name "Mlkl-201"; exon_number 2; exon_id "ENSMUSE00000362813.4"; level 2; protein_id "ENSMUSP00000055521.8"; transcript_support_level "1"; mgi_id "MGI:1921818"; tag "basic"; tag "Ensembl_canonical"; tag "GENCODE_Primary"; tag "appris_principal_2"; tag "CCDS"; ccdsid "CCDS80932.1"; havana_gene "OTTMUSG00000031320.1"; havana_transcript "OTTMUST00000077587.1";
chr8	HAVANA	exon	112059954	112060386	0	-	.	gene_id "ENSMUSG00000012519.15"; transcript_id "ENSMUST00000120432.3"; gene_type "protein_coding"; gene_name "Mlkl"; transcript_type "protein_coding"; transcript_name "Mlkl-202"; exon_number 2; exon_id "ENSMUSE00000362813.4"; level 2; protein_id "ENSMUSP00000113718.2"; transcript_support_level "1"; mgi_id "MGI:1921818"; tag "basic"; tag "appris_alternative_2"; tag "CCDS"; ccdsid "CCDS52671.1"; havana_gene "OTTMUSG00000031320.1"; havana_transcript "OTTMUST00000077588.1";
chr8	ENSEMBL_gcm37	exon	112059954	112060386	0.464821974002004	-	.	gene_id "ENSMUSG00000012519.15"; transcript_id "ENSMUSG00000012519.15_tx_5"; exon_id "chr8_112059954_112060386_-"; exonnum "2"; txlen "2071";
chr8	ENSEMBL_gcm37	exon	112059954	112060386	0.122891911014475	-	.	gene_id "ENSMUSG00000012519.15"; transcript_id "ENSMUSG00000012519.15_tx_6"; exon_id "chr8_112059954_112060386_-"; exonnum "2"; txlen "2095";
chr8	HAVANA	start_codon	112060382	112060384	0	-	0	gene_id "ENSMUSG00000012519.15"; transcript_id "ENSMUST00000056157.14"; gene_type "protein_coding"; gene_name "Mlkl"; transcript_type "protein_coding"; transcript_name "Mlkl-201"; exon_number 2; exon_id "ENSMUSE00000362813.4"; level 2; protein_id "ENSMUSP00000055521.8"; transcript_support_level "1"; mgi_id "MGI:1921818"; tag "basic"; tag "Ensembl_canonical"; tag "GENCODE_Primary"; tag "appris_principal_2"; tag "CCDS"; ccdsid "CCDS80932.1"; havana_gene "OTTMUSG00000031320.1"; havana_transcript "OTTMUST00000077587.1";
chr8	HAVANA	start_codon	112060382	112060384	0	-	0	gene_id "ENSMUSG00000012519.15"; transcript_id "ENSMUST00000120432.3"; gene_type "protein_coding"; gene_name "Mlkl"; transcript_type "protein_coding"; transcript_name "Mlkl-202"; exon_number 2; exon_id "ENSMUSE00000362813.4"; level 2; protein_id "ENSMUSP00000113718.2"; transcript_support_level "1"; mgi_id "MGI:1921818"; tag "basic"; tag "appris_alternative_2"; tag "CCDS"; ccdsid "CCDS52671.1"; havana_gene "OTTMUSG00000031320.1"; havana_transcript "OTTMUST00000077588.1";
chr8	HAVANA	UTR	112060385	112060386	0	-	.	gene_id "ENSMUSG00000012519.15"; transcript_id "ENSMUST00000056157.14"; gene_type "protein_coding"; gene_name "Mlkl"; transcript_type "protein_coding"; transcript_name "Mlkl-201"; exon_number 2; exon_id "ENSMUSE00000362813.4"; level 2; protein_id "ENSMUSP00000055521.8"; transcript_support_level "1"; mgi_id "MGI:1921818"; tag "basic"; tag "Ensembl_canonical"; tag "GENCODE_Primary"; tag "appris_principal_2"; tag "CCDS"; ccdsid "CCDS80932.1"; havana_gene "OTTMUSG00000031320.1"; havana_transcript "OTTMUST00000077587.1";
chr8	HAVANA	UTR	112060385	112060386	0	-	.	gene_id "ENSMUSG00000012519.15"; transcript_id "ENSMUST00000120432.3"; gene_type "protein_coding"; gene_name "Mlkl"; transcript_type "protein_coding"; transcript_name "Mlkl-202"; exon_number 2; exon_id "ENSMUSE00000362813.4"; level 2; protein_id "ENSMUSP00000113718.2"; transcript_support_level "1"; mgi_id "MGI:1921818"; tag "basic"; tag "appris_alternative_2"; tag "CCDS"; ccdsid "CCDS52671.1"; havana_gene "OTTMUSG00000031320.1"; havana_transcript "OTTMUST00000077588.1";
chr8	HAVANA	CDS	112064338	112064361	0	-	0	gene_id "ENSMUSG00000012519.15"; transcript_id "ENSMUST00000145862.3"; gene_type "protein_coding"; gene_name "Mlkl"; transcript_type "protein_coding"; transcript_name "Mlkl-204"; exon_number 1; exon_id "ENSMUSE00000797342.2"; level 2; protein_id "ENSMUSP00000114701.2"; transcript_support_level "5"; mgi_id "MGI:1921818"; tag "mRNA_end_NF"; tag "cds_end_NF"; havana_gene "OTTMUSG00000031320.1"; havana_transcript "OTTMUST00000077590.1";
chr8	HAVANA	exon	112064338	112064425	0	-	.	gene_id "ENSMUSG00000012519.15"; transcript_id "ENSMUST00000145862.3"; gene_type "protein_coding"; gene_name "Mlkl"; transcript_type "protein_coding"; transcript_name "Mlkl-204"; exon_number 1; exon_id "ENSMUSE00000797342.2"; level 2; protein_id "ENSMUSP00000114701.2"; transcript_support_level "5"; mgi_id "MGI:1921818"; tag "mRNA_end_NF"; tag "cds_end_NF"; havana_gene "OTTMUSG00000031320.1"; havana_transcript "OTTMUST00000077590.1";
chr8	HAVANA	start_codon	112064359	112064361	0	-	0	gene_id "ENSMUSG00000012519.15"; transcript_id "ENSMUST00000145862.3"; gene_type "protein_coding"; gene_name "Mlkl"; transcript_type "protein_coding"; transcript_name "Mlkl-204"; exon_number 1; exon_id "ENSMUSE00000797342.2"; level 2; protein_id "ENSMUSP00000114701.2"; transcript_support_level "5"; mgi_id "MGI:1921818"; tag "mRNA_end_NF"; tag "cds_end_NF"; havana_gene "OTTMUSG00000031320.1"; havana_transcript "OTTMUST00000077590.1";
chr8	HAVANA	UTR	112064362	112064425	0	-	.	gene_id "ENSMUSG00000012519.15"; transcript_id "ENSMUST00000145862.3"; gene_type "protein_coding"; gene_name "Mlkl"; transcript_type "protein_coding"; transcript_name "Mlkl-204"; exon_number 1; exon_id "ENSMUSE00000797342.2"; level 2; protein_id "ENSMUSP00000114701.2"; transcript_support_level "5"; mgi_id "MGI:1921818"; tag "mRNA_end_NF"; tag "cds_end_NF"; havana_gene "OTTMUSG00000031320.1"; havana_transcript "OTTMUST00000077590.1";
chr8	HAVANA	exon	112064456	112064809	0	-	.	gene_id "ENSMUSG00000012519.15"; transcript_id "ENSMUST00000056157.14"; gene_type "protein_coding"; gene_name "Mlkl"; transcript_type "protein_coding"; transcript_name "Mlkl-201"; exon_number 1; exon_id "ENSMUSE00000716754.2"; level 2; protein_id "ENSMUSP00000055521.8"; transcript_support_level "1"; mgi_id "MGI:1921818"; tag "basic"; tag "Ensembl_canonical"; tag "GENCODE_Primary"; tag "appris_principal_2"; tag "CCDS"; ccdsid "CCDS80932.1"; havana_gene "OTTMUSG00000031320.1"; havana_transcript "OTTMUST00000077587.1";
chr8	HAVANA	UTR	112064456	112064809	0	-	.	gene_id "ENSMUSG00000012519.15"; transcript_id "ENSMUST00000056157.14"; gene_type "protein_coding"; gene_name "Mlkl"; transcript_type "protein_coding"; transcript_name "Mlkl-201"; exon_number 1; exon_id "ENSMUSE00000716754.2"; level 2; protein_id "ENSMUSP00000055521.8"; transcript_support_level "1"; mgi_id "MGI:1921818"; tag "basic"; tag "Ensembl_canonical"; tag "GENCODE_Primary"; tag "appris_principal_2"; tag "CCDS"; ccdsid "CCDS80932.1"; havana_gene "OTTMUSG00000031320.1"; havana_transcript "OTTMUST00000077587.1";
chr8	HAVANA	exon	112064456	112064809	0	-	.	gene_id "ENSMUSG00000012519.15"; transcript_id "ENSMUST00000120432.3"; gene_type "protein_coding"; gene_name "Mlkl"; transcript_type "protein_coding"; transcript_name "Mlkl-202"; exon_number 1; exon_id "ENSMUSE00000716754.2"; level 2; protein_id "ENSMUSP00000113718.2"; transcript_support_level "1"; mgi_id "MGI:1921818"; tag "basic"; tag "appris_alternative_2"; tag "CCDS"; ccdsid "CCDS52671.1"; havana_gene "OTTMUSG00000031320.1"; havana_transcript "OTTMUST00000077588.1";
chr8	HAVANA	UTR	112064456	112064809	0	-	.	gene_id "ENSMUSG00000012519.15"; transcript_id "ENSMUST00000120432.3"; gene_type "protein_coding"; gene_name "Mlkl"; transcript_type "protein_coding"; transcript_name "Mlkl-202"; exon_number 1; exon_id "ENSMUSE00000716754.2"; level 2; protein_id "ENSMUSP00000113718.2"; transcript_support_level "1"; mgi_id "MGI:1921818"; tag "basic"; tag "appris_alternative_2"; tag "CCDS"; ccdsid "CCDS52671.1"; havana_gene "OTTMUSG00000031320.1"; havana_transcript "OTTMUST00000077588.1";
chr8	ENSEMBL_gcm37	exon	112064456	112064809	0.464821974002004	-	.	gene_id "ENSMUSG00000012519.15"; transcript_id "ENSMUSG00000012519.15_tx_5"; exon_id "chr8_112064456_112064809_-"; exonnum "1"; txlen "2071";
chr8	ENSEMBL_gcm37	exon	112064456	112064809	0.122891911014475	-	.	gene_id "ENSMUSG00000012519.15"; transcript_id "ENSMUSG00000012519.15_tx_6"; exon_id "chr8_112064456_112064809_-"; exonnum "1"; txlen "2095";
chr8	HAVANA	exon	112071767	112073153	0	-	.	gene_id "ENSMUSG00000033579.17"; transcript_id "ENSMUST00000159336.8"; gene_type "protein_coding"; gene_name "Fa2h"; transcript_type "protein_coding_CDS_not_defined"; transcript_name "Fa2h-202"; exon_number 7; exon_id "ENSMUSE00000854408.2"; level 2; transcript_support_level "5"; mgi_id "MGI:2443327"; havana_gene "OTTMUSG00000027478.1"; havana_transcript "OTTMUST00000068008.1";
chr8	HAVANA	transcript	112071767	112093109	0	-	.	gene_id "ENSMUSG00000033579.17"; transcript_id "ENSMUST00000159336.8"; gene_type "protein_coding"; gene_name "Fa2h"; transcript_type "protein_coding_CDS_not_defined"; transcript_name "Fa2h-202"; level 2; transcript_support_level "5"; mgi_id "MGI:2443327"; havana_gene "OTTMUSG00000027478.1"; havana_transcript "OTTMUST00000068008.1";
chr8	HAVANA	gene	112071767	112120456	0	-	.	gene_id "ENSMUSG00000033579.17"; gene_type "protein_coding"; gene_name "Fa2h"; level 2; mgi_id "MGI:2443327"; havana_gene "OTTMUSG00000027478.1";
chr8	HAVANA	UTR	112071773	112073076	0	-	.	gene_id "ENSMUSG00000033579.17"; transcript_id "ENSMUST00000038475.9"; gene_type "protein_coding"; gene_name "Fa2h"; transcript_type "protein_coding"; transcript_name "Fa2h-201"; exon_number 7; exon_id "ENSMUSE00000397793.5"; level 2; protein_id "ENSMUSP00000043597.9"; transcript_support_level "1"; mgi_id "MGI:2443327"; tag "basic"; tag "Ensembl_canonical"; tag "GENCODE_Primary"; tag "appris_principal_1"; tag "CCDS"; ccdsid "CCDS22674.1"; havana_gene "OTTMUSG00000027478.1"; havana_transcript "OTTMUST00000068006.1";
chr8	HAVANA	exon	112071773	112073153	0	-	.	gene_id "ENSMUSG00000033579.17"; transcript_id "ENSMUST00000038475.9"; gene_type "protein_coding"; gene_name "Fa2h"; transcript_type "protein_coding"; transcript_name "Fa2h-201"; exon_number 7; exon_id "ENSMUSE00000397793.5"; level 2; protein_id "ENSMUSP00000043597.9"; transcript_support_level "1"; mgi_id "MGI:2443327"; tag "basic"; tag "Ensembl_canonical"; tag "GENCODE_Primary"; tag "appris_principal_1"; tag "CCDS"; ccdsid "CCDS22674.1"; havana_gene "OTTMUSG00000027478.1"; havana_transcript "OTTMUST00000068006.1";
chr8	HAVANA	transcript	112071773	112120456	0	-	.	gene_id "ENSMUSG00000033579.17"; transcript_id "ENSMUST00000038475.9"; gene_type "protein_coding"; gene_name "Fa2h"; transcript_type "protein_coding"; transcript_name "Fa2h-201"; level 2; protein_id "ENSMUSP00000043597.9"; transcript_support_level "1"; mgi_id "MGI:2443327"; tag "basic"; tag "Ensembl_canonical"; tag "GENCODE_Primary"; tag "appris_principal_1"; tag "CCDS"; ccdsid "CCDS22674.1"; havana_gene "OTTMUSG00000027478.1"; havana_transcript "OTTMUST00000068006.1";
chr8	HAVANA	exon	112072397	112073153	0	-	.	gene_id "ENSMUSG00000033579.17"; transcript_id "ENSMUST00000162216.2"; gene_type "protein_coding"; gene_name "Fa2h"; transcript_type "protein_coding_CDS_not_defined"; transcript_name "Fa2h-203"; exon_number 3; exon_id "ENSMUSE00000851822.2"; level 2; transcript_support_level "3"; mgi_id "MGI:2443327"; havana_gene "OTTMUSG00000027478.1"; havana_transcript "OTTMUST00000068009.1";
chr8	HAVANA	transcript	112072397	112074689	0	-	.	gene_id "ENSMUSG00000033579.17"; transcript_id "ENSMUST00000162216.2"; gene_type "protein_coding"; gene_name "Fa2h"; transcript_type "protein_coding_CDS_not_defined"; transcript_name "Fa2h-203"; level 2; transcript_support_level "3"; mgi_id "MGI:2443327"; havana_gene "OTTMUSG00000027478.1"; havana_transcript "OTTMUST00000068009.1";
chr8	HAVANA	stop_codon	112073074	112073076	0	-	0	gene_id "ENSMUSG00000033579.17"; transcript_id "ENSMUST00000038475.9"; gene_type "protein_coding"; gene_name "Fa2h"; transcript_type "protein_coding"; transcript_name "Fa2h-201"; exon_number 7; exon_id "ENSMUSE00000397793.5"; level 2; protein_id "ENSMUSP00000043597.9"; transcript_support_level "1"; mgi_id "MGI:2443327"; tag "basic"; tag "Ensembl_canonical"; tag "GENCODE_Primary"; tag "appris_principal_1"; tag "CCDS"; ccdsid "CCDS22674.1"; havana_gene "OTTMUSG00000027478.1"; havana_transcript "OTTMUST00000068006.1";
chr8	HAVANA	CDS	112073077	112073153	0	-	2	gene_id "ENSMUSG00000033579.17"; transcript_id "ENSMUST00000038475.9"; gene_type "protein_coding"; gene_name "Fa2h"; transcript_type "protein_coding"; transcript_name "Fa2h-201"; exon_number 7; exon_id "ENSMUSE00000397793.5"; level 2; protein_id "ENSMUSP00000043597.9"; transcript_support_level "1"; mgi_id "MGI:2443327"; tag "basic"; tag "Ensembl_canonical"; tag "GENCODE_Primary"; tag "appris_principal_1"; tag "CCDS"; ccdsid "CCDS22674.1"; havana_gene "OTTMUSG00000027478.1"; havana_transcript "OTTMUST00000068006.1";
chr8	HAVANA	exon	112073426	112073474	0	-	.	gene_id "ENSMUSG00000033579.17"; transcript_id "ENSMUST00000162216.2"; gene_type "protein_coding"; gene_name "Fa2h"; transcript_type "protein_coding_CDS_not_defined"; transcript_name "Fa2h-203"; exon_number 2; exon_id "ENSMUSE00000852490.2"; level 2; transcript_support_level "3"; mgi_id "MGI:2443327"; havana_gene "OTTMUSG00000027478.1"; havana_transcript "OTTMUST00000068009.1";
chr8	HAVANA	exon	112074102	112074815	0	-	.	gene_id "ENSMUSG00000033579.17"; transcript_id "ENSMUST00000162463.2"; gene_type "protein_coding"; gene_name "Fa2h"; transcript_type "retained_intron"; transcript_name "Fa2h-204"; exon_number 6; exon_id "ENSMUSE00000850974.2"; level 2; transcript_support_level "1"; mgi_id "MGI:2443327"; havana_gene "OTTMUSG00000027478.1"; havana_transcript "OTTMUST00000068007.1";
chr8	HAVANA	transcript	112074102	112120450	0	-	.	gene_id "ENSMUSG00000033579.17"; transcript_id "ENSMUST00000162463.2"; gene_type "protein_coding"; gene_name "Fa2h"; transcript_type "retained_intron"; transcript_name "Fa2h-204"; level 2; transcript_support_level "1"; mgi_id "MGI:2443327"; havana_gene "OTTMUSG00000027478.1"; havana_transcript "OTTMUST00000068007.1";
chr8	HAVANA	exon	112074563	112074626	0	-	.	gene_id "ENSMUSG00000033579.17"; transcript_id "ENSMUST00000159336.8"; gene_type "protein_coding"; gene_name "Fa2h"; transcript_type "protein_coding_CDS_not_defined"; transcript_name "Fa2h-202"; exon_number 6; exon_id "ENSMUSE00001042830.2"; level 2; transcript_support_level "5"; mgi_id "MGI:2443327"; havana_gene "OTTMUSG00000027478.1"; havana_transcript "OTTMUST00000068008.1";
chr8	HAVANA	exon	112074563	112074689	0	-	.	gene_id "ENSMUSG00000033579.17"; transcript_id "ENSMUST00000162216.2"; gene_type "protein_coding"; gene_name "Fa2h"; transcript_type "protein_coding_CDS_not_defined"; transcript_name "Fa2h-203"; exon_number 1; exon_id "ENSMUSE00000859083.2"; level 2; transcript_support_level "3"; mgi_id "MGI:2443327"; havana_gene "OTTMUSG00000027478.1"; havana_transcript "OTTMUST00000068009.1";
chr8	HAVANA	exon	112074563	112074815	0	-	.	gene_id "ENSMUSG00000033579.17"; transcript_id "ENSMUST00000038475.9"; gene_type "protein_coding"; gene_name "Fa2h"; transcript_type "protein_coding"; transcript_name "Fa2h-201"; exon_number 6; exon_id "ENSMUSE00000307919.4"; level 2; protein_id "ENSMUSP00000043597.9"; transcript_support_level "1"; mgi_id "MGI:2443327"; tag "basic"; tag "Ensembl_canonical"; tag "GENCODE_Primary"; tag "appris_principal_1"; tag "CCDS"; ccdsid "CCDS22674.1"; havana_gene "OTTMUSG00000027478.1"; havana_transcript "OTTMUST00000068006.1";
chr8	HAVANA	CDS	112074563	112074815	0	-	0	gene_id "ENSMUSG00000033579.17"; transcript_id "ENSMUST00000038475.9"; gene_type "protein_coding"; gene_name "Fa2h"; transcript_type "protein_coding"; transcript_name "Fa2h-201"; exon_number 6; exon_id "ENSMUSE00000307919.4"; level 2; protein_id "ENSMUSP00000043597.9"; transcript_support_level "1"; mgi_id "MGI:2443327"; tag "basic"; tag "Ensembl_canonical"; tag "GENCODE_Primary"; tag "appris_principal_1"; tag "CCDS"; ccdsid "CCDS22674.1"; havana_gene "OTTMUSG00000027478.1"; havana_transcript "OTTMUST00000068006.1";
chr8	HAVANA	exon	112074803	112074815	0	-	.	gene_id "ENSMUSG00000033579.17"; transcript_id "ENSMUST00000159336.8"; gene_type "protein_coding"; gene_name "Fa2h"; transcript_type "protein_coding_CDS_not_defined"; transcript_name "Fa2h-202"; exon_number 5; exon_id "ENSMUSE00001467843.2"; level 2; transcript_support_level "5"; mgi_id "MGI:2443327"; havana_gene "OTTMUSG00000027478.1"; havana_transcript "OTTMUST00000068008.1";
chr8	HAVANA	exon	112075836	112076008	0	-	.	gene_id "ENSMUSG00000033579.17"; transcript_id "ENSMUST00000159336.8"; gene_type "protein_coding"; gene_name "Fa2h"; transcript_type "protein_coding_CDS_not_defined"; transcript_name "Fa2h-202"; exon_number 4; exon_id "ENSMUSE00001217578.2"; level 2; transcript_support_level "5"; mgi_id "MGI:2443327"; havana_gene "OTTMUSG00000027478.1"; havana_transcript "OTTMUST00000068008.1";
chr8	HAVANA	exon	112075836	112076008	0	-	.	gene_id "ENSMUSG00000033579.17"; transcript_id "ENSMUST00000038475.9"; gene_type "protein_coding"; gene_name "Fa2h"; transcript_type "protein_coding"; transcript_name "Fa2h-201"; exon_number 5; exon_id "ENSMUSE00001212326.2"; level 2; protein_id "ENSMUSP00000043597.9"; transcript_support_level "1"; mgi_id "MGI:2443327"; tag "basic"; tag "Ensembl_canonical"; tag "GENCODE_Primary"; tag "appris_principal_1"; tag "CCDS"; ccdsid "CCDS22674.1"; havana_gene "OTTMUSG00000027478.1"; havana_transcript "OTTMUST00000068006.1";
chr8	HAVANA	CDS	112075836	112076008	0	-	2	gene_id "ENSMUSG00000033579.17"; transcript_id "ENSMUST00000038475.9"; gene_type "protein_coding"; gene_name "Fa2h"; transcript_type "protein_coding"; transcript_name "Fa2h-201"; exon_number 5; exon_id "ENSMUSE00001212326.2"; level 2; protein_id "ENSMUSP00000043597.9"; transcript_support_level "1"; mgi_id "MGI:2443327"; tag "basic"; tag "Ensembl_canonical"; tag "GENCODE_Primary"; tag "appris_principal_1"; tag "CCDS"; ccdsid "CCDS22674.1"; havana_gene "OTTMUSG00000027478.1"; havana_transcript "OTTMUST00000068006.1";
chr8	HAVANA	exon	112075836	112076008	0	-	.	gene_id "ENSMUSG00000033579.17"; transcript_id "ENSMUST00000162463.2"; gene_type "protein_coding"; gene_name "Fa2h"; transcript_type "retained_intron"; transcript_name "Fa2h-204"; exon_number 5; exon_id "ENSMUSE00001217578.2"; level 2; transcript_support_level "1"; mgi_id "MGI:2443327"; havana_gene "OTTMUSG00000027478.1"; havana_transcript "OTTMUST00000068007.1";
chr8	HAVANA	exon	112082032	112082138	0	-	.	gene_id "ENSMUSG00000033579.17"; transcript_id "ENSMUST00000159336.8"; gene_type "protein_coding"; gene_name "Fa2h"; transcript_type "protein_coding_CDS_not_defined"; transcript_name "Fa2h-202"; exon_number 3; exon_id "ENSMUSE00001236253.2"; level 2; transcript_support_level "5"; mgi_id "MGI:2443327"; havana_gene "OTTMUSG00000027478.1"; havana_transcript "OTTMUST00000068008.1";
chr8	HAVANA	exon	112082032	112082138	0	-	.	gene_id "ENSMUSG00000033579.17"; transcript_id "ENSMUST00000038475.9"; gene_type "protein_coding"; gene_name "Fa2h"; transcript_type "protein_coding"; transcript_name "Fa2h-201"; exon_number 4; exon_id "ENSMUSE00001224370.2"; level 2; protein_id "ENSMUSP00000043597.9"; transcript_support_level "1"; mgi_id "MGI:2443327"; tag "basic"; tag "Ensembl_canonical"; tag "GENCODE_Primary"; tag "appris_principal_1"; tag "CCDS"; ccdsid "CCDS22674.1"; havana_gene "OTTMUSG00000027478.1"; havana_transcript "OTTMUST00000068006.1";
chr8	HAVANA	CDS	112082032	112082138	0	-	1	gene_id "ENSMUSG00000033579.17"; transcript_id "ENSMUST00000038475.9"; gene_type "protein_coding"; gene_name "Fa2h"; transcript_type "protein_coding"; transcript_name "Fa2h-201"; exon_number 4; exon_id "ENSMUSE00001224370.2"; level 2; protein_id "ENSMUSP00000043597.9"; transcript_support_level "1"; mgi_id "MGI:2443327"; tag "basic"; tag "Ensembl_canonical"; tag "GENCODE_Primary"; tag "appris_principal_1"; tag "CCDS"; ccdsid "CCDS22674.1"; havana_gene "OTTMUSG00000027478.1"; havana_transcript "OTTMUST00000068006.1";
chr8	HAVANA	exon	112082032	112082138	0	-	.	gene_id "ENSMUSG00000033579.17"; transcript_id "ENSMUST00000162463.2"; gene_type "protein_coding"; gene_name "Fa2h"; transcript_type "retained_intron"; transcript_name "Fa2h-204"; exon_number 4; exon_id "ENSMUSE00001236253.2"; level 2; transcript_support_level "1"; mgi_id "MGI:2443327"; havana_gene "OTTMUSG00000027478.1"; havana_transcript "OTTMUST00000068007.1";
chr8	HAVANA	exon	112082710	112082852	0	-	.	gene_id "ENSMUSG00000033579.17"; transcript_id "ENSMUST00000159336.8"; gene_type "protein_coding"; gene_name "Fa2h"; transcript_type "protein_coding_CDS_not_defined"; transcript_name "Fa2h-202"; exon_number 2; exon_id "ENSMUSE00001236558.2"; level 2; transcript_support_level "5"; mgi_id "MGI:2443327"; havana_gene "OTTMUSG00000027478.1"; havana_transcript "OTTMUST00000068008.1";
chr8	HAVANA	exon	112082710	112082852	0	-	.	gene_id "ENSMUSG00000033579.17"; transcript_id "ENSMUST00000038475.9"; gene_type "protein_coding"; gene_name "Fa2h"; transcript_type "protein_coding"; transcript_name "Fa2h-201"; exon_number 3; exon_id "ENSMUSE00001283086.2"; level 2; protein_id "ENSMUSP00000043597.9"; transcript_support_level "1"; mgi_id "MGI:2443327"; tag "basic"; tag "Ensembl_canonical"; tag "GENCODE_Primary"; tag "appris_principal_1"; tag "CCDS"; ccdsid "CCDS22674.1"; havana_gene "OTTMUSG00000027478.1"; havana_transcript "OTTMUST00000068006.1";
chr8	HAVANA	CDS	112082710	112082852	0	-	0	gene_id "ENSMUSG00000033579.17"; transcript_id "ENSMUST00000038475.9"; gene_type "protein_coding"; gene_name "Fa2h"; transcript_type "protein_coding"; transcript_name "Fa2h-201"; exon_number 3; exon_id "ENSMUSE00001283086.2"; level 2; protein_id "ENSMUSP00000043597.9"; transcript_support_level "1"; mgi_id "MGI:2443327"; tag "basic"; tag "Ensembl_canonical"; tag "GENCODE_Primary"; tag "appris_principal_1"; tag "CCDS"; ccdsid "CCDS22674.1"; havana_gene "OTTMUSG00000027478.1"; havana_transcript "OTTMUST00000068006.1";
chr8	HAVANA	exon	112082710	112082852	0	-	.	gene_id "ENSMUSG00000033579.17"; transcript_id "ENSMUST00000162463.2"; gene_type "protein_coding"; gene_name "Fa2h"; transcript_type "retained_intron"; transcript_name "Fa2h-204"; exon_number 3; exon_id "ENSMUSE00001236558.2"; level 2; transcript_support_level "1"; mgi_id "MGI:2443327"; havana_gene "OTTMUSG00000027478.1"; havana_transcript "OTTMUST00000068007.1";
chr8	HAVANA	exon	112093026	112093109	0	-	.	gene_id "ENSMUSG00000033579.17"; transcript_id "ENSMUST00000159336.8"; gene_type "protein_coding"; gene_name "Fa2h"; transcript_type "protein_coding_CDS_not_defined"; transcript_name "Fa2h-202"; exon_number 1; exon_id "ENSMUSE00000869400.2"; level 2; transcript_support_level "5"; mgi_id "MGI:2443327"; havana_gene "OTTMUSG00000027478.1"; havana_transcript "OTTMUST00000068008.1";
chr8	HAVANA	exon	112093026	112093118	0	-	.	gene_id "ENSMUSG00000033579.17"; transcript_id "ENSMUST00000038475.9"; gene_type "protein_coding"; gene_name "Fa2h"; transcript_type "protein_coding"; transcript_name "Fa2h-201"; exon_number 2; exon_id "ENSMUSE00001204805.2"; level 2; protein_id "ENSMUSP00000043597.9"; transcript_support_level "1"; mgi_id "MGI:2443327"; tag "basic"; tag "Ensembl_canonical"; tag "GENCODE_Primary"; tag "appris_principal_1"; tag "CCDS"; ccdsid "CCDS22674.1"; havana_gene "OTTMUSG00000027478.1"; havana_transcript "OTTMUST00000068006.1";
chr8	HAVANA	CDS	112093026	112093118	0	-	0	gene_id "ENSMUSG00000033579.17"; transcript_id "ENSMUST00000038475.9"; gene_type "protein_coding"; gene_name "Fa2h"; transcript_type "protein_coding"; transcript_name "Fa2h-201"; exon_number 2; exon_id "ENSMUSE00001204805.2"; level 2; protein_id "ENSMUSP00000043597.9"; transcript_support_level "1"; mgi_id "MGI:2443327"; tag "basic"; tag "Ensembl_canonical"; tag "GENCODE_Primary"; tag "appris_principal_1"; tag "CCDS"; ccdsid "CCDS22674.1"; havana_gene "OTTMUSG00000027478.1"; havana_transcript "OTTMUST00000068006.1";
chr8	HAVANA	exon	112093026	112093118	0	-	.	gene_id "ENSMUSG00000033579.17"; transcript_id "ENSMUST00000162463.2"; gene_type "protein_coding"; gene_name "Fa2h"; transcript_type "retained_intron"; transcript_name "Fa2h-204"; exon_number 2; exon_id "ENSMUSE00001223754.2"; level 2; transcript_support_level "1"; mgi_id "MGI:2443327"; havana_gene "OTTMUSG00000027478.1"; havana_transcript "OTTMUST00000068007.1";
chr8	HAVANA	CDS	112120115	112120384	0	-	0	gene_id "ENSMUSG00000033579.17"; transcript_id "ENSMUST00000038475.9"; gene_type "protein_coding"; gene_name "Fa2h"; transcript_type "protein_coding"; transcript_name "Fa2h-201"; exon_number 1; exon_id "ENSMUSE00000866542.2"; level 2; protein_id "ENSMUSP00000043597.9"; transcript_support_level "1"; mgi_id "MGI:2443327"; tag "basic"; tag "Ensembl_canonical"; tag "GENCODE_Primary"; tag "appris_principal_1"; tag "CCDS"; ccdsid "CCDS22674.1"; havana_gene "OTTMUSG00000027478.1"; havana_transcript "OTTMUST00000068006.1";
chr8	HAVANA	exon	112120115	112120450	0	-	.	gene_id "ENSMUSG00000033579.17"; transcript_id "ENSMUST00000162463.2"; gene_type "protein_coding"; gene_name "Fa2h"; transcript_type "retained_intron"; transcript_name "Fa2h-204"; exon_number 1; exon_id "ENSMUSE00000915004.2"; level 2; transcript_support_level "1"; mgi_id "MGI:2443327"; havana_gene "OTTMUSG00000027478.1"; havana_transcript "OTTMUST00000068007.1";
chr8	HAVANA	exon	112120115	112120456	0	-	.	gene_id "ENSMUSG00000033579.17"; transcript_id "ENSMUST00000038475.9"; gene_type "protein_coding"; gene_name "Fa2h"; transcript_type "protein_coding"; transcript_name "Fa2h-201"; exon_number 1; exon_id "ENSMUSE00000866542.2"; level 2; protein_id "ENSMUSP00000043597.9"; transcript_support_level "1"; mgi_id "MGI:2443327"; tag "basic"; tag "Ensembl_canonical"; tag "GENCODE_Primary"; tag "appris_principal_1"; tag "CCDS"; ccdsid "CCDS22674.1"; havana_gene "OTTMUSG00000027478.1"; havana_transcript "OTTMUST00000068006.1";
chr8	HAVANA	start_codon	112120382	112120384	0	-	0	gene_id "ENSMUSG00000033579.17"; transcript_id "ENSMUST00000038475.9"; gene_type "protein_coding"; gene_name "Fa2h"; transcript_type "protein_coding"; transcript_name "Fa2h-201"; exon_number 1; exon_id "ENSMUSE00000866542.2"; level 2; protein_id "ENSMUSP00000043597.9"; transcript_support_level "1"; mgi_id "MGI:2443327"; tag "basic"; tag "Ensembl_canonical"; tag "GENCODE_Primary"; tag "appris_principal_1"; tag "CCDS"; ccdsid "CCDS22674.1"; havana_gene "OTTMUSG00000027478.1"; havana_transcript "OTTMUST00000068006.1";
chr8	HAVANA	UTR	112120385	112120456	0	-	.	gene_id "ENSMUSG00000033579.17"; transcript_id "ENSMUST00000038475.9"; gene_type "protein_coding"; gene_name "Fa2h"; transcript_type "protein_coding"; transcript_name "Fa2h-201"; exon_number 1; exon_id "ENSMUSE00000866542.2"; level 2; protein_id "ENSMUSP00000043597.9"; transcript_support_level "1"; mgi_id "MGI:2443327"; tag "basic"; tag "Ensembl_canonical"; tag "GENCODE_Primary"; tag "appris_principal_1"; tag "CCDS"; ccdsid "CCDS22674.1"; havana_gene "OTTMUSG00000027478.1"; havana_transcript "OTTMUST00000068006.1";
chr8	HAVANA	UTR	112175429	112177478	0	-	.	gene_id "ENSMUSG00000031959.16"; transcript_id "ENSMUST00000038193.15"; gene_type "protein_coding"; gene_name "Wdr59"; transcript_type "protein_coding"; transcript_name "Wdr59-202"; exon_number 26; exon_id "ENSMUSE00000426091.7"; level 2; protein_id "ENSMUSP00000043671.9"; transcript_support_level "1"; mgi_id "MGI:2442115"; tag "basic"; tag "Ensembl_canonical"; tag "GENCODE_Primary"; tag "appris_alternative_1"; tag "CCDS"; ccdsid "CCDS85613.1"; havana_gene "OTTMUSG00000061792.1"; havana_transcript "OTTMUST00000150780.1";
chr8	HAVANA	exon	112175429	112177711	0	-	.	gene_id "ENSMUSG00000031959.16"; transcript_id "ENSMUST00000038193.15"; gene_type "protein_coding"; gene_name "Wdr59"; transcript_type "protein_coding"; transcript_name "Wdr59-202"; exon_number 26; exon_id "ENSMUSE00000426091.7"; level 2; protein_id "ENSMUSP00000043671.9"; transcript_support_level "1"; mgi_id "MGI:2442115"; tag "basic"; tag "Ensembl_canonical"; tag "GENCODE_Primary"; tag "appris_alternative_1"; tag "CCDS"; ccdsid "CCDS85613.1"; havana_gene "OTTMUSG00000061792.1"; havana_transcript "OTTMUST00000150780.1";
chr8	HAVANA	gene	112175429	112248724	0	-	.	gene_id "ENSMUSG00000031959.16"; gene_type "protein_coding"; gene_name "Wdr59"; level 2; mgi_id "MGI:2442115"; havana_gene "OTTMUSG00000061792.1";
chr8	HAVANA	transcript	112175429	112248724	0	-	.	gene_id "ENSMUSG00000031959.16"; transcript_id "ENSMUST00000038193.15"; gene_type "protein_coding"; gene_name "Wdr59"; transcript_type "protein_coding"; transcript_name "Wdr59-202"; level 2; protein_id "ENSMUSP00000043671.9"; transcript_support_level "1"; mgi_id "MGI:2442115"; tag "basic"; tag "Ensembl_canonical"; tag "GENCODE_Primary"; tag "appris_alternative_1"; tag "CCDS"; ccdsid "CCDS85613.1"; havana_gene "OTTMUSG00000061792.1"; havana_transcript "OTTMUST00000150780.1";
chr8	HAVANA	UTR	112175651	112177478	0	-	.	gene_id "ENSMUSG00000031959.16"; transcript_id "ENSMUST00000034437.8"; gene_type "protein_coding"; gene_name "Wdr59"; transcript_type "protein_coding"; transcript_name "Wdr59-201"; exon_number 27; exon_id "ENSMUSE00001389642.2"; level 2; protein_id "ENSMUSP00000034437.8"; transcript_support_level "1"; mgi_id "MGI:2442115"; tag "basic"; tag "appris_principal_3"; tag "CCDS"; ccdsid "CCDS52672.1"; havana_gene "OTTMUSG00000061792.1"; havana_transcript "OTTMUST00000150781.1";
chr8	HAVANA	exon	112175651	112177711	0	-	.	gene_id "ENSMUSG00000031959.16"; transcript_id "ENSMUST00000034437.8"; gene_type "protein_coding"; gene_name "Wdr59"; transcript_type "protein_coding"; transcript_name "Wdr59-201"; exon_number 27; exon_id "ENSMUSE00001389642.2"; level 2; protein_id "ENSMUSP00000034437.8"; transcript_support_level "1"; mgi_id "MGI:2442115"; tag "basic"; tag "appris_principal_3"; tag "CCDS"; ccdsid "CCDS52672.1"; havana_gene "OTTMUSG00000061792.1"; havana_transcript "OTTMUST00000150781.1";
chr8	ENSEMBL_gcm37	exon	112175651	112177711	1.35653774220182	-	.	gene_id "ENSMUSG00000031959.16"; transcript_id "ENSMUSG00000031959.16_tx_3"; exon_id "chr8_112175651_112177711_-"; exonnum "27"; txlen "4865";
chr8	HAVANA	transcript	112175651	112248702	0	-	.	gene_id "ENSMUSG00000031959.16"; transcript_id "ENSMUST00000034437.8"; gene_type "protein_coding"; gene_name "Wdr59"; transcript_type "protein_coding"; transcript_name "Wdr59-201"; level 2; protein_id "ENSMUSP00000034437.8"; transcript_support_level "1"; mgi_id "MGI:2442115"; tag "basic"; tag "appris_principal_3"; tag "CCDS"; ccdsid "CCDS52672.1"; havana_gene "OTTMUSG00000061792.1"; havana_transcript "OTTMUST00000150781.1";
chr8	HAVANA	UTR	112176840	112177478	0	-	.	gene_id "ENSMUSG00000031959.16"; transcript_id "ENSMUST00000211981.2"; gene_type "protein_coding"; gene_name "Wdr59"; transcript_type "protein_coding"; transcript_name "Wdr59-203"; exon_number 27; exon_id "ENSMUSE00001390836.2"; level 2; protein_id "ENSMUSP00000148397.2"; transcript_support_level "1"; mgi_id "MGI:2442115"; tag "basic"; tag "CCDS"; ccdsid "CCDS22675.1"; havana_gene "OTTMUSG00000061792.1"; havana_transcript "OTTMUST00000150782.1";
chr8	HAVANA	exon	112176840	112177711	0	-	.	gene_id "ENSMUSG00000031959.16"; transcript_id "ENSMUST00000211981.2"; gene_type "protein_coding"; gene_name "Wdr59"; transcript_type "protein_coding"; transcript_name "Wdr59-203"; exon_number 27; exon_id "ENSMUSE00001390836.2"; level 2; protein_id "ENSMUSP00000148397.2"; transcript_support_level "1"; mgi_id "MGI:2442115"; tag "basic"; tag "CCDS"; ccdsid "CCDS22675.1"; havana_gene "OTTMUSG00000061792.1"; havana_transcript "OTTMUST00000150782.1";
chr8	HAVANA	transcript	112176840	112248619	0	-	.	gene_id "ENSMUSG00000031959.16"; transcript_id "ENSMUST00000211981.2"; gene_type "protein_coding"; gene_name "Wdr59"; transcript_type "protein_coding"; transcript_name "Wdr59-203"; level 2; protein_id "ENSMUSP00000148397.2"; transcript_support_level "1"; mgi_id "MGI:2442115"; tag "basic"; tag "CCDS"; ccdsid "CCDS22675.1"; havana_gene "OTTMUSG00000061792.1"; havana_transcript "OTTMUST00000150782.1";
chr8	HAVANA	stop_codon	112177476	112177478	0	-	0	gene_id "ENSMUSG00000031959.16"; transcript_id "ENSMUST00000038193.15"; gene_type "protein_coding"; gene_name "Wdr59"; transcript_type "protein_coding"; transcript_name "Wdr59-202"; exon_number 26; exon_id "ENSMUSE00000426091.7"; level 2; protein_id "ENSMUSP00000043671.9"; transcript_support_level "1"; mgi_id "MGI:2442115"; tag "basic"; tag "Ensembl_canonical"; tag "GENCODE_Primary"; tag "appris_alternative_1"; tag "CCDS"; ccdsid "CCDS85613.1"; havana_gene "OTTMUSG00000061792.1"; havana_transcript "OTTMUST00000150780.1";
chr8	HAVANA	stop_codon	112177476	112177478	0	-	0	gene_id "ENSMUSG00000031959.16"; transcript_id "ENSMUST00000034437.8"; gene_type "protein_coding"; gene_name "Wdr59"; transcript_type "protein_coding"; transcript_name "Wdr59-201"; exon_number 27; exon_id "ENSMUSE00001389642.2"; level 2; protein_id "ENSMUSP00000034437.8"; transcript_support_level "1"; mgi_id "MGI:2442115"; tag "basic"; tag "appris_principal_3"; tag "CCDS"; ccdsid "CCDS52672.1"; havana_gene "OTTMUSG00000061792.1"; havana_transcript "OTTMUST00000150781.1";
chr8	HAVANA	stop_codon	112177476	112177478	0	-	0	gene_id "ENSMUSG00000031959.16"; transcript_id "ENSMUST00000211981.2"; gene_type "protein_coding"; gene_name "Wdr59"; transcript_type "protein_coding"; transcript_name "Wdr59-203"; exon_number 27; exon_id "ENSMUSE00001390836.2"; level 2; protein_id "ENSMUSP00000148397.2"; transcript_support_level "1"; mgi_id "MGI:2442115"; tag "basic"; tag "CCDS"; ccdsid "CCDS22675.1"; havana_gene "OTTMUSG00000061792.1"; havana_transcript "OTTMUST00000150782.1";
chr8	HAVANA	CDS	112177479	112177711	0	-	2	gene_id "ENSMUSG00000031959.16"; transcript_id "ENSMUST00000038193.15"; gene_type "protein_coding"; gene_name "Wdr59"; transcript_type "protein_coding"; transcript_name "Wdr59-202"; exon_number 26; exon_id "ENSMUSE00000426091.7"; level 2; protein_id "ENSMUSP00000043671.9"; transcript_support_level "1"; mgi_id "MGI:2442115"; tag "basic"; tag "Ensembl_canonical"; tag "GENCODE_Primary"; tag "appris_alternative_1"; tag "CCDS"; ccdsid "CCDS85613.1"; havana_gene "OTTMUSG00000061792.1"; havana_transcript "OTTMUST00000150780.1";
chr8	HAVANA	CDS	112177479	112177711	0	-	2	gene_id "ENSMUSG00000031959.16"; transcript_id "ENSMUST00000034437.8"; gene_type "protein_coding"; gene_name "Wdr59"; transcript_type "protein_coding"; transcript_name "Wdr59-201"; exon_number 27; exon_id "ENSMUSE00001389642.2"; level 2; protein_id "ENSMUSP00000034437.8"; transcript_support_level "1"; mgi_id "MGI:2442115"; tag "basic"; tag "appris_principal_3"; tag "CCDS"; ccdsid "CCDS52672.1"; havana_gene "OTTMUSG00000061792.1"; havana_transcript "OTTMUST00000150781.1";
chr8	HAVANA	CDS	112177479	112177711	0	-	2	gene_id "ENSMUSG00000031959.16"; transcript_id "ENSMUST00000211981.2"; gene_type "protein_coding"; gene_name "Wdr59"; transcript_type "protein_coding"; transcript_name "Wdr59-203"; exon_number 27; exon_id "ENSMUSE00001390836.2"; level 2; protein_id "ENSMUSP00000148397.2"; transcript_support_level "1"; mgi_id "MGI:2442115"; tag "basic"; tag "CCDS"; ccdsid "CCDS22675.1"; havana_gene "OTTMUSG00000061792.1"; havana_transcript "OTTMUST00000150782.1";
chr8	HAVANA	exon	112185243	112185385	0	-	.	gene_id "ENSMUSG00000031959.16"; transcript_id "ENSMUST00000038193.15"; gene_type "protein_coding"; gene_name "Wdr59"; transcript_type "protein_coding"; transcript_name "Wdr59-202"; exon_number 25; exon_id "ENSMUSE00000214978.2"; level 2; protein_id "ENSMUSP00000043671.9"; transcript_support_level "1"; mgi_id "MGI:2442115"; tag "basic"; tag "Ensembl_canonical"; tag "GENCODE_Primary"; tag "appris_alternative_1"; tag "CCDS"; ccdsid "CCDS85613.1"; havana_gene "OTTMUSG00000061792.1"; havana_transcript "OTTMUST00000150780.1";
chr8	HAVANA	CDS	112185243	112185385	0	-	1	gene_id "ENSMUSG00000031959.16"; transcript_id "ENSMUST00000038193.15"; gene_type "protein_coding"; gene_name "Wdr59"; transcript_type "protein_coding"; transcript_name "Wdr59-202"; exon_number 25; exon_id "ENSMUSE00000214978.2"; level 2; protein_id "ENSMUSP00000043671.9"; transcript_support_level "1"; mgi_id "MGI:2442115"; tag "basic"; tag "Ensembl_canonical"; tag "GENCODE_Primary"; tag "appris_alternative_1"; tag "CCDS"; ccdsid "CCDS85613.1"; havana_gene "OTTMUSG00000061792.1"; havana_transcript "OTTMUST00000150780.1";
chr8	HAVANA	exon	112185243	112185385	0	-	.	gene_id "ENSMUSG00000031959.16"; transcript_id "ENSMUST00000034437.8"; gene_type "protein_coding"; gene_name "Wdr59"; transcript_type "protein_coding"; transcript_name "Wdr59-201"; exon_number 26; exon_id "ENSMUSE00000214978.2"; level 2; protein_id "ENSMUSP00000034437.8"; transcript_support_level "1"; mgi_id "MGI:2442115"; tag "basic"; tag "appris_principal_3"; tag "CCDS"; ccdsid "CCDS52672.1"; havana_gene "OTTMUSG00000061792.1"; havana_transcript "OTTMUST00000150781.1";
chr8	HAVANA	CDS	112185243	112185385	0	-	1	gene_id "ENSMUSG00000031959.16"; transcript_id "ENSMUST00000034437.8"; gene_type "protein_coding"; gene_name "Wdr59"; transcript_type "protein_coding"; transcript_name "Wdr59-201"; exon_number 26; exon_id "ENSMUSE00000214978.2"; level 2; protein_id "ENSMUSP00000034437.8"; transcript_support_level "1"; mgi_id "MGI:2442115"; tag "basic"; tag "appris_principal_3"; tag "CCDS"; ccdsid "CCDS52672.1"; havana_gene "OTTMUSG00000061792.1"; havana_transcript "OTTMUST00000150781.1";
chr8	HAVANA	exon	112185243	112185385	0	-	.	gene_id "ENSMUSG00000031959.16"; transcript_id "ENSMUST00000211981.2"; gene_type "protein_coding"; gene_name "Wdr59"; transcript_type "protein_coding"; transcript_name "Wdr59-203"; exon_number 26; exon_id "ENSMUSE00000214978.2"; level 2; protein_id "ENSMUSP00000148397.2"; transcript_support_level "1"; mgi_id "MGI:2442115"; tag "basic"; tag "CCDS"; ccdsid "CCDS22675.1"; havana_gene "OTTMUSG00000061792.1"; havana_transcript "OTTMUST00000150782.1";
chr8	HAVANA	CDS	112185243	112185385	0	-	1	gene_id "ENSMUSG00000031959.16"; transcript_id "ENSMUST00000211981.2"; gene_type "protein_coding"; gene_name "Wdr59"; transcript_type "protein_coding"; transcript_name "Wdr59-203"; exon_number 26; exon_id "ENSMUSE00000214978.2"; level 2; protein_id "ENSMUSP00000148397.2"; transcript_support_level "1"; mgi_id "MGI:2442115"; tag "basic"; tag "CCDS"; ccdsid "CCDS22675.1"; havana_gene "OTTMUSG00000061792.1"; havana_transcript "OTTMUST00000150782.1";
chr8	ENSEMBL_gcm37	exon	112185243	112185385	1.35653774220182	-	.	gene_id "ENSMUSG00000031959.16"; transcript_id "ENSMUSG00000031959.16_tx_3"; exon_id "chr8_112185243_112185385_-"; exonnum "26"; txlen "4865";
chr8	HAVANA	exon	112185555	112185678	0	-	.	gene_id "ENSMUSG00000031959.16"; transcript_id "ENSMUST00000211981.2"; gene_type "protein_coding"; gene_name "Wdr59"; transcript_type "protein_coding"; transcript_name "Wdr59-203"; exon_number 25; exon_id "ENSMUSE00000486097.2"; level 2; protein_id "ENSMUSP00000148397.2"; transcript_support_level "1"; mgi_id "MGI:2442115"; tag "basic"; tag "CCDS"; ccdsid "CCDS22675.1"; havana_gene "OTTMUSG00000061792.1"; havana_transcript "OTTMUST00000150782.1";
chr8	HAVANA	CDS	112185555	112185678	0	-	2	gene_id "ENSMUSG00000031959.16"; transcript_id "ENSMUST00000211981.2"; gene_type "protein_coding"; gene_name "Wdr59"; transcript_type "protein_coding"; transcript_name "Wdr59-203"; exon_number 25; exon_id "ENSMUSE00000486097.2"; level 2; protein_id "ENSMUSP00000148397.2"; transcript_support_level "1"; mgi_id "MGI:2442115"; tag "basic"; tag "CCDS"; ccdsid "CCDS22675.1"; havana_gene "OTTMUSG00000061792.1"; havana_transcript "OTTMUST00000150782.1";
chr8	HAVANA	exon	112185555	112185681	0	-	.	gene_id "ENSMUSG00000031959.16"; transcript_id "ENSMUST00000038193.15"; gene_type "protein_coding"; gene_name "Wdr59"; transcript_type "protein_coding"; transcript_name "Wdr59-202"; exon_number 24; exon_id "ENSMUSE00000493194.2"; level 2; protein_id "ENSMUSP00000043671.9"; transcript_support_level "1"; mgi_id "MGI:2442115"; tag "basic"; tag "Ensembl_canonical"; tag "GENCODE_Primary"; tag "appris_alternative_1"; tag "CCDS"; ccdsid "CCDS85613.1"; havana_gene "OTTMUSG00000061792.1"; havana_transcript "OTTMUST00000150780.1";
chr8	HAVANA	CDS	112185555	112185681	0	-	2	gene_id "ENSMUSG00000031959.16"; transcript_id "ENSMUST00000038193.15"; gene_type "protein_coding"; gene_name "Wdr59"; transcript_type "protein_coding"; transcript_name "Wdr59-202"; exon_number 24; exon_id "ENSMUSE00000493194.2"; level 2; protein_id "ENSMUSP00000043671.9"; transcript_support_level "1"; mgi_id "MGI:2442115"; tag "basic"; tag "Ensembl_canonical"; tag "GENCODE_Primary"; tag "appris_alternative_1"; tag "CCDS"; ccdsid "CCDS85613.1"; havana_gene "OTTMUSG00000061792.1"; havana_transcript "OTTMUST00000150780.1";
chr8	HAVANA	exon	112185555	112185681	0	-	.	gene_id "ENSMUSG00000031959.16"; transcript_id "ENSMUST00000034437.8"; gene_type "protein_coding"; gene_name "Wdr59"; transcript_type "protein_coding"; transcript_name "Wdr59-201"; exon_number 25; exon_id "ENSMUSE00000493194.2"; level 2; protein_id "ENSMUSP00000034437.8"; transcript_support_level "1"; mgi_id "MGI:2442115"; tag "basic"; tag "appris_principal_3"; tag "CCDS"; ccdsid "CCDS52672.1"; havana_gene "OTTMUSG00000061792.1"; havana_transcript "OTTMUST00000150781.1";
chr8	HAVANA	CDS	112185555	112185681	0	-	2	gene_id "ENSMUSG00000031959.16"; transcript_id "ENSMUST00000034437.8"; gene_type "protein_coding"; gene_name "Wdr59"; transcript_type "protein_coding"; transcript_name "Wdr59-201"; exon_number 25; exon_id "ENSMUSE00000493194.2"; level 2; protein_id "ENSMUSP00000034437.8"; transcript_support_level "1"; mgi_id "MGI:2442115"; tag "basic"; tag "appris_principal_3"; tag "CCDS"; ccdsid "CCDS52672.1"; havana_gene "OTTMUSG00000061792.1"; havana_transcript "OTTMUST00000150781.1";
chr8	ENSEMBL_gcm37	exon	112185555	112185681	1.35653774220182	-	.	gene_id "ENSMUSG00000031959.16"; transcript_id "ENSMUSG00000031959.16_tx_3"; exon_id "chr8_112185555_112185681_-"; exonnum "25"; txlen "4865";
chr8	HAVANA	exon	112187215	112187287	0	-	.	gene_id "ENSMUSG00000031959.16"; transcript_id "ENSMUST00000038193.15"; gene_type "protein_coding"; gene_name "Wdr59"; transcript_type "protein_coding"; transcript_name "Wdr59-202"; exon_number 23; exon_id "ENSMUSE00000214969.2"; level 2; protein_id "ENSMUSP00000043671.9"; transcript_support_level "1"; mgi_id "MGI:2442115"; tag "basic"; tag "Ensembl_canonical"; tag "GENCODE_Primary"; tag "appris_alternative_1"; tag "CCDS"; ccdsid "CCDS85613.1"; havana_gene "OTTMUSG00000061792.1"; havana_transcript "OTTMUST00000150780.1";
chr8	HAVANA	CDS	112187215	112187287	0	-	0	gene_id "ENSMUSG00000031959.16"; transcript_id "ENSMUST00000038193.15"; gene_type "protein_coding"; gene_name "Wdr59"; transcript_type "protein_coding"; transcript_name "Wdr59-202"; exon_number 23; exon_id "ENSMUSE00000214969.2"; level 2; protein_id "ENSMUSP00000043671.9"; transcript_support_level "1"; mgi_id "MGI:2442115"; tag "basic"; tag "Ensembl_canonical"; tag "GENCODE_Primary"; tag "appris_alternative_1"; tag "CCDS"; ccdsid "CCDS85613.1"; havana_gene "OTTMUSG00000061792.1"; havana_transcript "OTTMUST00000150780.1";
chr8	HAVANA	exon	112187215	112187287	0	-	.	gene_id "ENSMUSG00000031959.16"; transcript_id "ENSMUST00000034437.8"; gene_type "protein_coding"; gene_name "Wdr59"; transcript_type "protein_coding"; transcript_name "Wdr59-201"; exon_number 24; exon_id "ENSMUSE00000214969.2"; level 2; protein_id "ENSMUSP00000034437.8"; transcript_support_level "1"; mgi_id "MGI:2442115"; tag "basic"; tag "appris_principal_3"; tag "CCDS"; ccdsid "CCDS52672.1"; havana_gene "OTTMUSG00000061792.1"; havana_transcript "OTTMUST00000150781.1";
chr8	HAVANA	CDS	112187215	112187287	0	-	0	gene_id "ENSMUSG00000031959.16"; transcript_id "ENSMUST00000034437.8"; gene_type "protein_coding"; gene_name "Wdr59"; transcript_type "protein_coding"; transcript_name "Wdr59-201"; exon_number 24; exon_id "ENSMUSE00000214969.2"; level 2; protein_id "ENSMUSP00000034437.8"; transcript_support_level "1"; mgi_id "MGI:2442115"; tag "basic"; tag "appris_principal_3"; tag "CCDS"; ccdsid "CCDS52672.1"; havana_gene "OTTMUSG00000061792.1"; havana_transcript "OTTMUST00000150781.1";
chr8	HAVANA	exon	112187215	112187287	0	-	.	gene_id "ENSMUSG00000031959.16"; transcript_id "ENSMUST00000211981.2"; gene_type "protein_coding"; gene_name "Wdr59"; transcript_type "protein_coding"; transcript_name "Wdr59-203"; exon_number 24; exon_id "ENSMUSE00000214969.2"; level 2; protein_id "ENSMUSP00000148397.2"; transcript_support_level "1"; mgi_id "MGI:2442115"; tag "basic"; tag "CCDS"; ccdsid "CCDS22675.1"; havana_gene "OTTMUSG00000061792.1"; havana_transcript "OTTMUST00000150782.1";
chr8	HAVANA	CDS	112187215	112187287	0	-	0	gene_id "ENSMUSG00000031959.16"; transcript_id "ENSMUST00000211981.2"; gene_type "protein_coding"; gene_name "Wdr59"; transcript_type "protein_coding"; transcript_name "Wdr59-203"; exon_number 24; exon_id "ENSMUSE00000214969.2"; level 2; protein_id "ENSMUSP00000148397.2"; transcript_support_level "1"; mgi_id "MGI:2442115"; tag "basic"; tag "CCDS"; ccdsid "CCDS22675.1"; havana_gene "OTTMUSG00000061792.1"; havana_transcript "OTTMUST00000150782.1";
chr8	ENSEMBL_gcm37	exon	112187215	112187287	1.35653774220182	-	.	gene_id "ENSMUSG00000031959.16"; transcript_id "ENSMUSG00000031959.16_tx_3"; exon_id "chr8_112187215_112187287_-"; exonnum "24"; txlen "4865";
chr8	HAVANA	exon	112187394	112187544	0	-	.	gene_id "ENSMUSG00000031959.16"; transcript_id "ENSMUST00000038193.15"; gene_type "protein_coding"; gene_name "Wdr59"; transcript_type "protein_coding"; transcript_name "Wdr59-202"; exon_number 22; exon_id "ENSMUSE00000307505.2"; level 2; protein_id "ENSMUSP00000043671.9"; transcript_support_level "1"; mgi_id "MGI:2442115"; tag "basic"; tag "Ensembl_canonical"; tag "GENCODE_Primary"; tag "appris_alternative_1"; tag "CCDS"; ccdsid "CCDS85613.1"; havana_gene "OTTMUSG00000061792.1"; havana_transcript "OTTMUST00000150780.1";
chr8	HAVANA	CDS	112187394	112187544	0	-	1	gene_id "ENSMUSG00000031959.16"; transcript_id "ENSMUST00000038193.15"; gene_type "protein_coding"; gene_name "Wdr59"; transcript_type "protein_coding"; transcript_name "Wdr59-202"; exon_number 22; exon_id "ENSMUSE00000307505.2"; level 2; protein_id "ENSMUSP00000043671.9"; transcript_support_level "1"; mgi_id "MGI:2442115"; tag "basic"; tag "Ensembl_canonical"; tag "GENCODE_Primary"; tag "appris_alternative_1"; tag "CCDS"; ccdsid "CCDS85613.1"; havana_gene "OTTMUSG00000061792.1"; havana_transcript "OTTMUST00000150780.1";
chr8	HAVANA	exon	112187394	112187544	0	-	.	gene_id "ENSMUSG00000031959.16"; transcript_id "ENSMUST00000034437.8"; gene_type "protein_coding"; gene_name "Wdr59"; transcript_type "protein_coding"; transcript_name "Wdr59-201"; exon_number 23; exon_id "ENSMUSE00000307505.2"; level 2; protein_id "ENSMUSP00000034437.8"; transcript_support_level "1"; mgi_id "MGI:2442115"; tag "basic"; tag "appris_principal_3"; tag "CCDS"; ccdsid "CCDS52672.1"; havana_gene "OTTMUSG00000061792.1"; havana_transcript "OTTMUST00000150781.1";
chr8	HAVANA	CDS	112187394	112187544	0	-	1	gene_id "ENSMUSG00000031959.16"; transcript_id "ENSMUST00000034437.8"; gene_type "protein_coding"; gene_name "Wdr59"; transcript_type "protein_coding"; transcript_name "Wdr59-201"; exon_number 23; exon_id "ENSMUSE00000307505.2"; level 2; protein_id "ENSMUSP00000034437.8"; transcript_support_level "1"; mgi_id "MGI:2442115"; tag "basic"; tag "appris_principal_3"; tag "CCDS"; ccdsid "CCDS52672.1"; havana_gene "OTTMUSG00000061792.1"; havana_transcript "OTTMUST00000150781.1";
chr8	HAVANA	exon	112187394	112187544	0	-	.	gene_id "ENSMUSG00000031959.16"; transcript_id "ENSMUST00000211981.2"; gene_type "protein_coding"; gene_name "Wdr59"; transcript_type "protein_coding"; transcript_name "Wdr59-203"; exon_number 23; exon_id "ENSMUSE00000307505.2"; level 2; protein_id "ENSMUSP00000148397.2"; transcript_support_level "1"; mgi_id "MGI:2442115"; tag "basic"; tag "CCDS"; ccdsid "CCDS22675.1"; havana_gene "OTTMUSG00000061792.1"; havana_transcript "OTTMUST00000150782.1";
chr8	HAVANA	CDS	112187394	112187544	0	-	1	gene_id "ENSMUSG00000031959.16"; transcript_id "ENSMUST00000211981.2"; gene_type "protein_coding"; gene_name "Wdr59"; transcript_type "protein_coding"; transcript_name "Wdr59-203"; exon_number 23; exon_id "ENSMUSE00000307505.2"; level 2; protein_id "ENSMUSP00000148397.2"; transcript_support_level "1"; mgi_id "MGI:2442115"; tag "basic"; tag "CCDS"; ccdsid "CCDS22675.1"; havana_gene "OTTMUSG00000061792.1"; havana_transcript "OTTMUST00000150782.1";
chr8	ENSEMBL_gcm37	exon	112187394	112187544	1.35653774220182	-	.	gene_id "ENSMUSG00000031959.16"; transcript_id "ENSMUSG00000031959.16_tx_3"; exon_id "chr8_112187394_112187544_-"; exonnum "23"; txlen "4865";
chr8	HAVANA	exon	112187833	112187886	0	-	.	gene_id "ENSMUSG00000031959.16"; transcript_id "ENSMUST00000211981.2"; gene_type "protein_coding"; gene_name "Wdr59"; transcript_type "protein_coding"; transcript_name "Wdr59-203"; exon_number 22; exon_id "ENSMUSE00000426098.2"; level 2; protein_id "ENSMUSP00000148397.2"; transcript_support_level "1"; mgi_id "MGI:2442115"; tag "basic"; tag "CCDS"; ccdsid "CCDS22675.1"; havana_gene "OTTMUSG00000061792.1"; havana_transcript "OTTMUST00000150782.1";
chr8	HAVANA	CDS	112187833	112187886	0	-	1	gene_id "ENSMUSG00000031959.16"; transcript_id "ENSMUST00000211981.2"; gene_type "protein_coding"; gene_name "Wdr59"; transcript_type "protein_coding"; transcript_name "Wdr59-203"; exon_number 22; exon_id "ENSMUSE00000426098.2"; level 2; protein_id "ENSMUSP00000148397.2"; transcript_support_level "1"; mgi_id "MGI:2442115"; tag "basic"; tag "CCDS"; ccdsid "CCDS22675.1"; havana_gene "OTTMUSG00000061792.1"; havana_transcript "OTTMUST00000150782.1";
chr8	HAVANA	exon	112188788	112188900	0	-	.	gene_id "ENSMUSG00000031959.16"; transcript_id "ENSMUST00000038193.15"; gene_type "protein_coding"; gene_name "Wdr59"; transcript_type "protein_coding"; transcript_name "Wdr59-202"; exon_number 21; exon_id "ENSMUSE00000214980.2"; level 2; protein_id "ENSMUSP00000043671.9"; transcript_support_level "1"; mgi_id "MGI:2442115"; tag "basic"; tag "Ensembl_canonical"; tag "GENCODE_Primary"; tag "appris_alternative_1"; tag "CCDS"; ccdsid "CCDS85613.1"; havana_gene "OTTMUSG00000061792.1"; havana_transcript "OTTMUST00000150780.1";
chr8	HAVANA	CDS	112188788	112188900	0	-	0	gene_id "ENSMUSG00000031959.16"; transcript_id "ENSMUST00000038193.15"; gene_type "protein_coding"; gene_name "Wdr59"; transcript_type "protein_coding"; transcript_name "Wdr59-202"; exon_number 21; exon_id "ENSMUSE00000214980.2"; level 2; protein_id "ENSMUSP00000043671.9"; transcript_support_level "1"; mgi_id "MGI:2442115"; tag "basic"; tag "Ensembl_canonical"; tag "GENCODE_Primary"; tag "appris_alternative_1"; tag "CCDS"; ccdsid "CCDS85613.1"; havana_gene "OTTMUSG00000061792.1"; havana_transcript "OTTMUST00000150780.1";
chr8	HAVANA	exon	112188788	112188900	0	-	.	gene_id "ENSMUSG00000031959.16"; transcript_id "ENSMUST00000034437.8"; gene_type "protein_coding"; gene_name "Wdr59"; transcript_type "protein_coding"; transcript_name "Wdr59-201"; exon_number 22; exon_id "ENSMUSE00000214980.2"; level 2; protein_id "ENSMUSP00000034437.8"; transcript_support_level "1"; mgi_id "MGI:2442115"; tag "basic"; tag "appris_principal_3"; tag "CCDS"; ccdsid "CCDS52672.1"; havana_gene "OTTMUSG00000061792.1"; havana_transcript "OTTMUST00000150781.1";
chr8	HAVANA	CDS	112188788	112188900	0	-	0	gene_id "ENSMUSG00000031959.16"; transcript_id "ENSMUST00000034437.8"; gene_type "protein_coding"; gene_name "Wdr59"; transcript_type "protein_coding"; transcript_name "Wdr59-201"; exon_number 22; exon_id "ENSMUSE00000214980.2"; level 2; protein_id "ENSMUSP00000034437.8"; transcript_support_level "1"; mgi_id "MGI:2442115"; tag "basic"; tag "appris_principal_3"; tag "CCDS"; ccdsid "CCDS52672.1"; havana_gene "OTTMUSG00000061792.1"; havana_transcript "OTTMUST00000150781.1";
chr8	HAVANA	exon	112188788	112188900	0	-	.	gene_id "ENSMUSG00000031959.16"; transcript_id "ENSMUST00000211981.2"; gene_type "protein_coding"; gene_name "Wdr59"; transcript_type "protein_coding"; transcript_name "Wdr59-203"; exon_number 21; exon_id "ENSMUSE00000214980.2"; level 2; protein_id "ENSMUSP00000148397.2"; transcript_support_level "1"; mgi_id "MGI:2442115"; tag "basic"; tag "CCDS"; ccdsid "CCDS22675.1"; havana_gene "OTTMUSG00000061792.1"; havana_transcript "OTTMUST00000150782.1";
chr8	HAVANA	CDS	112188788	112188900	0	-	0	gene_id "ENSMUSG00000031959.16"; transcript_id "ENSMUST00000211981.2"; gene_type "protein_coding"; gene_name "Wdr59"; transcript_type "protein_coding"; transcript_name "Wdr59-203"; exon_number 21; exon_id "ENSMUSE00000214980.2"; level 2; protein_id "ENSMUSP00000148397.2"; transcript_support_level "1"; mgi_id "MGI:2442115"; tag "basic"; tag "CCDS"; ccdsid "CCDS22675.1"; havana_gene "OTTMUSG00000061792.1"; havana_transcript "OTTMUST00000150782.1";
chr8	ENSEMBL_gcm37	exon	112188788	112188900	1.35653774220182	-	.	gene_id "ENSMUSG00000031959.16"; transcript_id "ENSMUSG00000031959.16_tx_3"; exon_id "chr8_112188788_112188900_-"; exonnum "22"; txlen "4865";
chr8	HAVANA	exon	112192421	112192502	0	-	.	gene_id "ENSMUSG00000031959.16"; transcript_id "ENSMUST00000038193.15"; gene_type "protein_coding"; gene_name "Wdr59"; transcript_type "protein_coding"; transcript_name "Wdr59-202"; exon_number 20; exon_id "ENSMUSE00000351757.3"; level 2; protein_id "ENSMUSP00000043671.9"; transcript_support_level "1"; mgi_id "MGI:2442115"; tag "basic"; tag "Ensembl_canonical"; tag "GENCODE_Primary"; tag "appris_alternative_1"; tag "CCDS"; ccdsid "CCDS85613.1"; havana_gene "OTTMUSG00000061792.1"; havana_transcript "OTTMUST00000150780.1";
chr8	HAVANA	CDS	112192421	112192502	0	-	1	gene_id "ENSMUSG00000031959.16"; transcript_id "ENSMUST00000038193.15"; gene_type "protein_coding"; gene_name "Wdr59"; transcript_type "protein_coding"; transcript_name "Wdr59-202"; exon_number 20; exon_id "ENSMUSE00000351757.3"; level 2; protein_id "ENSMUSP00000043671.9"; transcript_support_level "1"; mgi_id "MGI:2442115"; tag "basic"; tag "Ensembl_canonical"; tag "GENCODE_Primary"; tag "appris_alternative_1"; tag "CCDS"; ccdsid "CCDS85613.1"; havana_gene "OTTMUSG00000061792.1"; havana_transcript "OTTMUST00000150780.1";
chr8	HAVANA	exon	112192421	112192502	0	-	.	gene_id "ENSMUSG00000031959.16"; transcript_id "ENSMUST00000034437.8"; gene_type "protein_coding"; gene_name "Wdr59"; transcript_type "protein_coding"; transcript_name "Wdr59-201"; exon_number 21; exon_id "ENSMUSE00000351757.3"; level 2; protein_id "ENSMUSP00000034437.8"; transcript_support_level "1"; mgi_id "MGI:2442115"; tag "basic"; tag "appris_principal_3"; tag "CCDS"; ccdsid "CCDS52672.1"; havana_gene "OTTMUSG00000061792.1"; havana_transcript "OTTMUST00000150781.1";
chr8	HAVANA	CDS	112192421	112192502	0	-	1	gene_id "ENSMUSG00000031959.16"; transcript_id "ENSMUST00000034437.8"; gene_type "protein_coding"; gene_name "Wdr59"; transcript_type "protein_coding"; transcript_name "Wdr59-201"; exon_number 21; exon_id "ENSMUSE00000351757.3"; level 2; protein_id "ENSMUSP00000034437.8"; transcript_support_level "1"; mgi_id "MGI:2442115"; tag "basic"; tag "appris_principal_3"; tag "CCDS"; ccdsid "CCDS52672.1"; havana_gene "OTTMUSG00000061792.1"; havana_transcript "OTTMUST00000150781.1";
chr8	HAVANA	exon	112192421	112192502	0	-	.	gene_id "ENSMUSG00000031959.16"; transcript_id "ENSMUST00000211981.2"; gene_type "protein_coding"; gene_name "Wdr59"; transcript_type "protein_coding"; transcript_name "Wdr59-203"; exon_number 20; exon_id "ENSMUSE00000351757.3"; level 2; protein_id "ENSMUSP00000148397.2"; transcript_support_level "1"; mgi_id "MGI:2442115"; tag "basic"; tag "CCDS"; ccdsid "CCDS22675.1"; havana_gene "OTTMUSG00000061792.1"; havana_transcript "OTTMUST00000150782.1";
chr8	HAVANA	CDS	112192421	112192502	0	-	1	gene_id "ENSMUSG00000031959.16"; transcript_id "ENSMUST00000211981.2"; gene_type "protein_coding"; gene_name "Wdr59"; transcript_type "protein_coding"; transcript_name "Wdr59-203"; exon_number 20; exon_id "ENSMUSE00000351757.3"; level 2; protein_id "ENSMUSP00000148397.2"; transcript_support_level "1"; mgi_id "MGI:2442115"; tag "basic"; tag "CCDS"; ccdsid "CCDS22675.1"; havana_gene "OTTMUSG00000061792.1"; havana_transcript "OTTMUST00000150782.1";
chr8	ENSEMBL_gcm37	exon	112192421	112192502	1.35653774220182	-	.	gene_id "ENSMUSG00000031959.16"; transcript_id "ENSMUSG00000031959.16_tx_3"; exon_id "chr8_112192421_112192502_-"; exonnum "21"; txlen "4865";
chr8	HAVANA	exon	112193421	112193554	0	-	.	gene_id "ENSMUSG00000031959.16"; transcript_id "ENSMUST00000038193.15"; gene_type "protein_coding"; gene_name "Wdr59"; transcript_type "protein_coding"; transcript_name "Wdr59-202"; exon_number 19; exon_id "ENSMUSE00000426131.2"; level 2; protein_id "ENSMUSP00000043671.9"; transcript_support_level "1"; mgi_id "MGI:2442115"; tag "basic"; tag "Ensembl_canonical"; tag "GENCODE_Primary"; tag "appris_alternative_1"; tag "CCDS"; ccdsid "CCDS85613.1"; havana_gene "OTTMUSG00000061792.1"; havana_transcript "OTTMUST00000150780.1";
chr8	HAVANA	CDS	112193421	112193554	0	-	0	gene_id "ENSMUSG00000031959.16"; transcript_id "ENSMUST00000038193.15"; gene_type "protein_coding"; gene_name "Wdr59"; transcript_type "protein_coding"; transcript_name "Wdr59-202"; exon_number 19; exon_id "ENSMUSE00000426131.2"; level 2; protein_id "ENSMUSP00000043671.9"; transcript_support_level "1"; mgi_id "MGI:2442115"; tag "basic"; tag "Ensembl_canonical"; tag "GENCODE_Primary"; tag "appris_alternative_1"; tag "CCDS"; ccdsid "CCDS85613.1"; havana_gene "OTTMUSG00000061792.1"; havana_transcript "OTTMUST00000150780.1";
chr8	HAVANA	exon	112193421	112193554	0	-	.	gene_id "ENSMUSG00000031959.16"; transcript_id "ENSMUST00000034437.8"; gene_type "protein_coding"; gene_name "Wdr59"; transcript_type "protein_coding"; transcript_name "Wdr59-201"; exon_number 20; exon_id "ENSMUSE00000426131.2"; level 2; protein_id "ENSMUSP00000034437.8"; transcript_support_level "1"; mgi_id "MGI:2442115"; tag "basic"; tag "appris_principal_3"; tag "CCDS"; ccdsid "CCDS52672.1"; havana_gene "OTTMUSG00000061792.1"; havana_transcript "OTTMUST00000150781.1";
chr8	HAVANA	CDS	112193421	112193554	0	-	0	gene_id "ENSMUSG00000031959.16"; transcript_id "ENSMUST00000034437.8"; gene_type "protein_coding"; gene_name "Wdr59"; transcript_type "protein_coding"; transcript_name "Wdr59-201"; exon_number 20; exon_id "ENSMUSE00000426131.2"; level 2; protein_id "ENSMUSP00000034437.8"; transcript_support_level "1"; mgi_id "MGI:2442115"; tag "basic"; tag "appris_principal_3"; tag "CCDS"; ccdsid "CCDS52672.1"; havana_gene "OTTMUSG00000061792.1"; havana_transcript "OTTMUST00000150781.1";
chr8	HAVANA	exon	112193421	112193554	0	-	.	gene_id "ENSMUSG00000031959.16"; transcript_id "ENSMUST00000211981.2"; gene_type "protein_coding"; gene_name "Wdr59"; transcript_type "protein_coding"; transcript_name "Wdr59-203"; exon_number 19; exon_id "ENSMUSE00000426131.2"; level 2; protein_id "ENSMUSP00000148397.2"; transcript_support_level "1"; mgi_id "MGI:2442115"; tag "basic"; tag "CCDS"; ccdsid "CCDS22675.1"; havana_gene "OTTMUSG00000061792.1"; havana_transcript "OTTMUST00000150782.1";
chr8	HAVANA	CDS	112193421	112193554	0	-	0	gene_id "ENSMUSG00000031959.16"; transcript_id "ENSMUST00000211981.2"; gene_type "protein_coding"; gene_name "Wdr59"; transcript_type "protein_coding"; transcript_name "Wdr59-203"; exon_number 19; exon_id "ENSMUSE00000426131.2"; level 2; protein_id "ENSMUSP00000148397.2"; transcript_support_level "1"; mgi_id "MGI:2442115"; tag "basic"; tag "CCDS"; ccdsid "CCDS22675.1"; havana_gene "OTTMUSG00000061792.1"; havana_transcript "OTTMUST00000150782.1";
chr8	ENSEMBL_gcm37	exon	112193421	112193554	1.35653774220182	-	.	gene_id "ENSMUSG00000031959.16"; transcript_id "ENSMUSG00000031959.16_tx_3"; exon_id "chr8_112193421_112193554_-"; exonnum "20"; txlen "4865";
chr8	HAVANA	exon	112199262	112199318	0	-	.	gene_id "ENSMUSG00000031959.16"; transcript_id "ENSMUST00000034437.8"; gene_type "protein_coding"; gene_name "Wdr59"; transcript_type "protein_coding"; transcript_name "Wdr59-201"; exon_number 19; exon_id "ENSMUSE00000579969.2"; level 2; protein_id "ENSMUSP00000034437.8"; transcript_support_level "1"; mgi_id "MGI:2442115"; tag "basic"; tag "appris_principal_3"; tag "CCDS"; ccdsid "CCDS52672.1"; havana_gene "OTTMUSG00000061792.1"; havana_transcript "OTTMUST00000150781.1";
chr8	HAVANA	CDS	112199262	112199318	0	-	0	gene_id "ENSMUSG00000031959.16"; transcript_id "ENSMUST00000034437.8"; gene_type "protein_coding"; gene_name "Wdr59"; transcript_type "protein_coding"; transcript_name "Wdr59-201"; exon_number 19; exon_id "ENSMUSE00000579969.2"; level 2; protein_id "ENSMUSP00000034437.8"; transcript_support_level "1"; mgi_id "MGI:2442115"; tag "basic"; tag "appris_principal_3"; tag "CCDS"; ccdsid "CCDS52672.1"; havana_gene "OTTMUSG00000061792.1"; havana_transcript "OTTMUST00000150781.1";
chr8	ENSEMBL_gcm37	exon	112199262	112199318	1.35653774220182	-	.	gene_id "ENSMUSG00000031959.16"; transcript_id "ENSMUSG00000031959.16_tx_3"; exon_id "chr8_112199262_112199318_-"; exonnum "19"; txlen "4865";
chr8	HAVANA	exon	112202676	112202829	0	-	.	gene_id "ENSMUSG00000031959.16"; transcript_id "ENSMUST00000038193.15"; gene_type "protein_coding"; gene_name "Wdr59"; transcript_type "protein_coding"; transcript_name "Wdr59-202"; exon_number 18; exon_id "ENSMUSE00000426146.2"; level 2; protein_id "ENSMUSP00000043671.9"; transcript_support_level "1"; mgi_id "MGI:2442115"; tag "basic"; tag "Ensembl_canonical"; tag "GENCODE_Primary"; tag "appris_alternative_1"; tag "CCDS"; ccdsid "CCDS85613.1"; havana_gene "OTTMUSG00000061792.1"; havana_transcript "OTTMUST00000150780.1";
chr8	HAVANA	CDS	112202676	112202829	0	-	1	gene_id "ENSMUSG00000031959.16"; transcript_id "ENSMUST00000038193.15"; gene_type "protein_coding"; gene_name "Wdr59"; transcript_type "protein_coding"; transcript_name "Wdr59-202"; exon_number 18; exon_id "ENSMUSE00000426146.2"; level 2; protein_id "ENSMUSP00000043671.9"; transcript_support_level "1"; mgi_id "MGI:2442115"; tag "basic"; tag "Ensembl_canonical"; tag "GENCODE_Primary"; tag "appris_alternative_1"; tag "CCDS"; ccdsid "CCDS85613.1"; havana_gene "OTTMUSG00000061792.1"; havana_transcript "OTTMUST00000150780.1";
chr8	HAVANA	exon	112202676	112202829	0	-	.	gene_id "ENSMUSG00000031959.16"; transcript_id "ENSMUST00000034437.8"; gene_type "protein_coding"; gene_name "Wdr59"; transcript_type "protein_coding"; transcript_name "Wdr59-201"; exon_number 18; exon_id "ENSMUSE00000426146.2"; level 2; protein_id "ENSMUSP00000034437.8"; transcript_support_level "1"; mgi_id "MGI:2442115"; tag "basic"; tag "appris_principal_3"; tag "CCDS"; ccdsid "CCDS52672.1"; havana_gene "OTTMUSG00000061792.1"; havana_transcript "OTTMUST00000150781.1";
chr8	HAVANA	CDS	112202676	112202829	0	-	1	gene_id "ENSMUSG00000031959.16"; transcript_id "ENSMUST00000034437.8"; gene_type "protein_coding"; gene_name "Wdr59"; transcript_type "protein_coding"; transcript_name "Wdr59-201"; exon_number 18; exon_id "ENSMUSE00000426146.2"; level 2; protein_id "ENSMUSP00000034437.8"; transcript_support_level "1"; mgi_id "MGI:2442115"; tag "basic"; tag "appris_principal_3"; tag "CCDS"; ccdsid "CCDS52672.1"; havana_gene "OTTMUSG00000061792.1"; havana_transcript "OTTMUST00000150781.1";
chr8	HAVANA	exon	112202676	112202829	0	-	.	gene_id "ENSMUSG00000031959.16"; transcript_id "ENSMUST00000211981.2"; gene_type "protein_coding"; gene_name "Wdr59"; transcript_type "protein_coding"; transcript_name "Wdr59-203"; exon_number 18; exon_id "ENSMUSE00000426146.2"; level 2; protein_id "ENSMUSP00000148397.2"; transcript_support_level "1"; mgi_id "MGI:2442115"; tag "basic"; tag "CCDS"; ccdsid "CCDS22675.1"; havana_gene "OTTMUSG00000061792.1"; havana_transcript "OTTMUST00000150782.1";
chr8	HAVANA	CDS	112202676	112202829	0	-	1	gene_id "ENSMUSG00000031959.16"; transcript_id "ENSMUST00000211981.2"; gene_type "protein_coding"; gene_name "Wdr59"; transcript_type "protein_coding"; transcript_name "Wdr59-203"; exon_number 18; exon_id "ENSMUSE00000426146.2"; level 2; protein_id "ENSMUSP00000148397.2"; transcript_support_level "1"; mgi_id "MGI:2442115"; tag "basic"; tag "CCDS"; ccdsid "CCDS22675.1"; havana_gene "OTTMUSG00000061792.1"; havana_transcript "OTTMUST00000150782.1";
chr8	ENSEMBL_gcm37	exon	112202676	112202829	1.35653774220182	-	.	gene_id "ENSMUSG00000031959.16"; transcript_id "ENSMUSG00000031959.16_tx_3"; exon_id "chr8_112202676_112202829_-"; exonnum "18"; txlen "4865";
chr8	HAVANA	exon	112205940	112206009	0	-	.	gene_id "ENSMUSG00000031959.16"; transcript_id "ENSMUST00000038193.15"; gene_type "protein_coding"; gene_name "Wdr59"; transcript_type "protein_coding"; transcript_name "Wdr59-202"; exon_number 17; exon_id "ENSMUSE00000370562.3"; level 2; protein_id "ENSMUSP00000043671.9"; transcript_support_level "1"; mgi_id "MGI:2442115"; tag "basic"; tag "Ensembl_canonical"; tag "GENCODE_Primary"; tag "appris_alternative_1"; tag "CCDS"; ccdsid "CCDS85613.1"; havana_gene "OTTMUSG00000061792.1"; havana_transcript "OTTMUST00000150780.1";
chr8	HAVANA	CDS	112205940	112206009	0	-	2	gene_id "ENSMUSG00000031959.16"; transcript_id "ENSMUST00000038193.15"; gene_type "protein_coding"; gene_name "Wdr59"; transcript_type "protein_coding"; transcript_name "Wdr59-202"; exon_number 17; exon_id "ENSMUSE00000370562.3"; level 2; protein_id "ENSMUSP00000043671.9"; transcript_support_level "1"; mgi_id "MGI:2442115"; tag "basic"; tag "Ensembl_canonical"; tag "GENCODE_Primary"; tag "appris_alternative_1"; tag "CCDS"; ccdsid "CCDS85613.1"; havana_gene "OTTMUSG00000061792.1"; havana_transcript "OTTMUST00000150780.1";
chr8	HAVANA	exon	112205940	112206009	0	-	.	gene_id "ENSMUSG00000031959.16"; transcript_id "ENSMUST00000034437.8"; gene_type "protein_coding"; gene_name "Wdr59"; transcript_type "protein_coding"; transcript_name "Wdr59-201"; exon_number 17; exon_id "ENSMUSE00000370562.3"; level 2; protein_id "ENSMUSP00000034437.8"; transcript_support_level "1"; mgi_id "MGI:2442115"; tag "basic"; tag "appris_principal_3"; tag "CCDS"; ccdsid "CCDS52672.1"; havana_gene "OTTMUSG00000061792.1"; havana_transcript "OTTMUST00000150781.1";
chr8	HAVANA	CDS	112205940	112206009	0	-	2	gene_id "ENSMUSG00000031959.16"; transcript_id "ENSMUST00000034437.8"; gene_type "protein_coding"; gene_name "Wdr59"; transcript_type "protein_coding"; transcript_name "Wdr59-201"; exon_number 17; exon_id "ENSMUSE00000370562.3"; level 2; protein_id "ENSMUSP00000034437.8"; transcript_support_level "1"; mgi_id "MGI:2442115"; tag "basic"; tag "appris_principal_3"; tag "CCDS"; ccdsid "CCDS52672.1"; havana_gene "OTTMUSG00000061792.1"; havana_transcript "OTTMUST00000150781.1";
chr8	HAVANA	exon	112205940	112206009	0	-	.	gene_id "ENSMUSG00000031959.16"; transcript_id "ENSMUST00000211981.2"; gene_type "protein_coding"; gene_name "Wdr59"; transcript_type "protein_coding"; transcript_name "Wdr59-203"; exon_number 17; exon_id "ENSMUSE00000370562.3"; level 2; protein_id "ENSMUSP00000148397.2"; transcript_support_level "1"; mgi_id "MGI:2442115"; tag "basic"; tag "CCDS"; ccdsid "CCDS22675.1"; havana_gene "OTTMUSG00000061792.1"; havana_transcript "OTTMUST00000150782.1";
chr8	HAVANA	CDS	112205940	112206009	0	-	2	gene_id "ENSMUSG00000031959.16"; transcript_id "ENSMUST00000211981.2"; gene_type "protein_coding"; gene_name "Wdr59"; transcript_type "protein_coding"; transcript_name "Wdr59-203"; exon_number 17; exon_id "ENSMUSE00000370562.3"; level 2; protein_id "ENSMUSP00000148397.2"; transcript_support_level "1"; mgi_id "MGI:2442115"; tag "basic"; tag "CCDS"; ccdsid "CCDS22675.1"; havana_gene "OTTMUSG00000061792.1"; havana_transcript "OTTMUST00000150782.1";
chr8	ENSEMBL_gcm37	exon	112205940	112206009	1.35653774220182	-	.	gene_id "ENSMUSG00000031959.16"; transcript_id "ENSMUSG00000031959.16_tx_3"; exon_id "chr8_112205940_112206009_-"; exonnum "17"; txlen "4865";
chr8	HAVANA	exon	112207075	112207231	0	-	.	gene_id "ENSMUSG00000031959.16"; transcript_id "ENSMUST00000038193.15"; gene_type "protein_coding"; gene_name "Wdr59"; transcript_type "protein_coding"; transcript_name "Wdr59-202"; exon_number 16; exon_id "ENSMUSE00000214968.4"; level 2; protein_id "ENSMUSP00000043671.9"; transcript_support_level "1"; mgi_id "MGI:2442115"; tag "basic"; tag "Ensembl_canonical"; tag "GENCODE_Primary"; tag "appris_alternative_1"; tag "CCDS"; ccdsid "CCDS85613.1"; havana_gene "OTTMUSG00000061792.1"; havana_transcript "OTTMUST00000150780.1";
chr8	HAVANA	CDS	112207075	112207231	0	-	0	gene_id "ENSMUSG00000031959.16"; transcript_id "ENSMUST00000038193.15"; gene_type "protein_coding"; gene_name "Wdr59"; transcript_type "protein_coding"; transcript_name "Wdr59-202"; exon_number 16; exon_id "ENSMUSE00000214968.4"; level 2; protein_id "ENSMUSP00000043671.9"; transcript_support_level "1"; mgi_id "MGI:2442115"; tag "basic"; tag "Ensembl_canonical"; tag "GENCODE_Primary"; tag "appris_alternative_1"; tag "CCDS"; ccdsid "CCDS85613.1"; havana_gene "OTTMUSG00000061792.1"; havana_transcript "OTTMUST00000150780.1";
chr8	HAVANA	exon	112207075	112207231	0	-	.	gene_id "ENSMUSG00000031959.16"; transcript_id "ENSMUST00000034437.8"; gene_type "protein_coding"; gene_name "Wdr59"; transcript_type "protein_coding"; transcript_name "Wdr59-201"; exon_number 16; exon_id "ENSMUSE00000214968.4"; level 2; protein_id "ENSMUSP00000034437.8"; transcript_support_level "1"; mgi_id "MGI:2442115"; tag "basic"; tag "appris_principal_3"; tag "CCDS"; ccdsid "CCDS52672.1"; havana_gene "OTTMUSG00000061792.1"; havana_transcript "OTTMUST00000150781.1";
chr8	HAVANA	CDS	112207075	112207231	0	-	0	gene_id "ENSMUSG00000031959.16"; transcript_id "ENSMUST00000034437.8"; gene_type "protein_coding"; gene_name "Wdr59"; transcript_type "protein_coding"; transcript_name "Wdr59-201"; exon_number 16; exon_id "ENSMUSE00000214968.4"; level 2; protein_id "ENSMUSP00000034437.8"; transcript_support_level "1"; mgi_id "MGI:2442115"; tag "basic"; tag "appris_principal_3"; tag "CCDS"; ccdsid "CCDS52672.1"; havana_gene "OTTMUSG00000061792.1"; havana_transcript "OTTMUST00000150781.1";
chr8	HAVANA	exon	112207075	112207231	0	-	.	gene_id "ENSMUSG00000031959.16"; transcript_id "ENSMUST00000211981.2"; gene_type "protein_coding"; gene_name "Wdr59"; transcript_type "protein_coding"; transcript_name "Wdr59-203"; exon_number 16; exon_id "ENSMUSE00000214968.4"; level 2; protein_id "ENSMUSP00000148397.2"; transcript_support_level "1"; mgi_id "MGI:2442115"; tag "basic"; tag "CCDS"; ccdsid "CCDS22675.1"; havana_gene "OTTMUSG00000061792.1"; havana_transcript "OTTMUST00000150782.1";
chr8	HAVANA	CDS	112207075	112207231	0	-	0	gene_id "ENSMUSG00000031959.16"; transcript_id "ENSMUST00000211981.2"; gene_type "protein_coding"; gene_name "Wdr59"; transcript_type "protein_coding"; transcript_name "Wdr59-203"; exon_number 16; exon_id "ENSMUSE00000214968.4"; level 2; protein_id "ENSMUSP00000148397.2"; transcript_support_level "1"; mgi_id "MGI:2442115"; tag "basic"; tag "CCDS"; ccdsid "CCDS22675.1"; havana_gene "OTTMUSG00000061792.1"; havana_transcript "OTTMUST00000150782.1";
chr8	ENSEMBL_gcm37	exon	112207075	112207231	1.35653774220182	-	.	gene_id "ENSMUSG00000031959.16"; transcript_id "ENSMUSG00000031959.16_tx_3"; exon_id "chr8_112207075_112207231_-"; exonnum "16"; txlen "4865";
chr8	HAVANA	exon	112207388	112207483	0	-	.	gene_id "ENSMUSG00000031959.16"; transcript_id "ENSMUST00000038193.15"; gene_type "protein_coding"; gene_name "Wdr59"; transcript_type "protein_coding"; transcript_name "Wdr59-202"; exon_number 15; exon_id "ENSMUSE00000511492.2"; level 2; protein_id "ENSMUSP00000043671.9"; transcript_support_level "1"; mgi_id "MGI:2442115"; tag "basic"; tag "Ensembl_canonical"; tag "GENCODE_Primary"; tag "appris_alternative_1"; tag "CCDS"; ccdsid "CCDS85613.1"; havana_gene "OTTMUSG00000061792.1"; havana_transcript "OTTMUST00000150780.1";
chr8	HAVANA	CDS	112207388	112207483	0	-	0	gene_id "ENSMUSG00000031959.16"; transcript_id "ENSMUST00000038193.15"; gene_type "protein_coding"; gene_name "Wdr59"; transcript_type "protein_coding"; transcript_name "Wdr59-202"; exon_number 15; exon_id "ENSMUSE00000511492.2"; level 2; protein_id "ENSMUSP00000043671.9"; transcript_support_level "1"; mgi_id "MGI:2442115"; tag "basic"; tag "Ensembl_canonical"; tag "GENCODE_Primary"; tag "appris_alternative_1"; tag "CCDS"; ccdsid "CCDS85613.1"; havana_gene "OTTMUSG00000061792.1"; havana_transcript "OTTMUST00000150780.1";
chr8	HAVANA	exon	112207388	112207483	0	-	.	gene_id "ENSMUSG00000031959.16"; transcript_id "ENSMUST00000034437.8"; gene_type "protein_coding"; gene_name "Wdr59"; transcript_type "protein_coding"; transcript_name "Wdr59-201"; exon_number 15; exon_id "ENSMUSE00000511492.2"; level 2; protein_id "ENSMUSP00000034437.8"; transcript_support_level "1"; mgi_id "MGI:2442115"; tag "basic"; tag "appris_principal_3"; tag "CCDS"; ccdsid "CCDS52672.1"; havana_gene "OTTMUSG00000061792.1"; havana_transcript "OTTMUST00000150781.1";
chr8	HAVANA	CDS	112207388	112207483	0	-	0	gene_id "ENSMUSG00000031959.16"; transcript_id "ENSMUST00000034437.8"; gene_type "protein_coding"; gene_name "Wdr59"; transcript_type "protein_coding"; transcript_name "Wdr59-201"; exon_number 15; exon_id "ENSMUSE00000511492.2"; level 2; protein_id "ENSMUSP00000034437.8"; transcript_support_level "1"; mgi_id "MGI:2442115"; tag "basic"; tag "appris_principal_3"; tag "CCDS"; ccdsid "CCDS52672.1"; havana_gene "OTTMUSG00000061792.1"; havana_transcript "OTTMUST00000150781.1";
chr8	HAVANA	exon	112207388	112207483	0	-	.	gene_id "ENSMUSG00000031959.16"; transcript_id "ENSMUST00000211981.2"; gene_type "protein_coding"; gene_name "Wdr59"; transcript_type "protein_coding"; transcript_name "Wdr59-203"; exon_number 15; exon_id "ENSMUSE00000511492.2"; level 2; protein_id "ENSMUSP00000148397.2"; transcript_support_level "1"; mgi_id "MGI:2442115"; tag "basic"; tag "CCDS"; ccdsid "CCDS22675.1"; havana_gene "OTTMUSG00000061792.1"; havana_transcript "OTTMUST00000150782.1";
chr8	HAVANA	CDS	112207388	112207483	0	-	0	gene_id "ENSMUSG00000031959.16"; transcript_id "ENSMUST00000211981.2"; gene_type "protein_coding"; gene_name "Wdr59"; transcript_type "protein_coding"; transcript_name "Wdr59-203"; exon_number 15; exon_id "ENSMUSE00000511492.2"; level 2; protein_id "ENSMUSP00000148397.2"; transcript_support_level "1"; mgi_id "MGI:2442115"; tag "basic"; tag "CCDS"; ccdsid "CCDS22675.1"; havana_gene "OTTMUSG00000061792.1"; havana_transcript "OTTMUST00000150782.1";
chr8	ENSEMBL_gcm37	exon	112207388	112207483	1.35653774220182	-	.	gene_id "ENSMUSG00000031959.16"; transcript_id "ENSMUSG00000031959.16_tx_3"; exon_id "chr8_112207388_112207483_-"; exonnum "15"; txlen "4865";
chr8	HAVANA	exon	112208492	112208656	0	-	.	gene_id "ENSMUSG00000031959.16"; transcript_id "ENSMUST00000038193.15"; gene_type "protein_coding"; gene_name "Wdr59"; transcript_type "protein_coding"; transcript_name "Wdr59-202"; exon_number 14; exon_id "ENSMUSE00000506800.2"; level 2; protein_id "ENSMUSP00000043671.9"; transcript_support_level "1"; mgi_id "MGI:2442115"; tag "basic"; tag "Ensembl_canonical"; tag "GENCODE_Primary"; tag "appris_alternative_1"; tag "CCDS"; ccdsid "CCDS85613.1"; havana_gene "OTTMUSG00000061792.1"; havana_transcript "OTTMUST00000150780.1";
chr8	HAVANA	CDS	112208492	112208656	0	-	0	gene_id "ENSMUSG00000031959.16"; transcript_id "ENSMUST00000038193.15"; gene_type "protein_coding"; gene_name "Wdr59"; transcript_type "protein_coding"; transcript_name "Wdr59-202"; exon_number 14; exon_id "ENSMUSE00000506800.2"; level 2; protein_id "ENSMUSP00000043671.9"; transcript_support_level "1"; mgi_id "MGI:2442115"; tag "basic"; tag "Ensembl_canonical"; tag "GENCODE_Primary"; tag "appris_alternative_1"; tag "CCDS"; ccdsid "CCDS85613.1"; havana_gene "OTTMUSG00000061792.1"; havana_transcript "OTTMUST00000150780.1";
chr8	HAVANA	exon	112208492	112208656	0	-	.	gene_id "ENSMUSG00000031959.16"; transcript_id "ENSMUST00000034437.8"; gene_type "protein_coding"; gene_name "Wdr59"; transcript_type "protein_coding"; transcript_name "Wdr59-201"; exon_number 14; exon_id "ENSMUSE00000506800.2"; level 2; protein_id "ENSMUSP00000034437.8"; transcript_support_level "1"; mgi_id "MGI:2442115"; tag "basic"; tag "appris_principal_3"; tag "CCDS"; ccdsid "CCDS52672.1"; havana_gene "OTTMUSG00000061792.1"; havana_transcript "OTTMUST00000150781.1";
chr8	HAVANA	CDS	112208492	112208656	0	-	0	gene_id "ENSMUSG00000031959.16"; transcript_id "ENSMUST00000034437.8"; gene_type "protein_coding"; gene_name "Wdr59"; transcript_type "protein_coding"; transcript_name "Wdr59-201"; exon_number 14; exon_id "ENSMUSE00000506800.2"; level 2; protein_id "ENSMUSP00000034437.8"; transcript_support_level "1"; mgi_id "MGI:2442115"; tag "basic"; tag "appris_principal_3"; tag "CCDS"; ccdsid "CCDS52672.1"; havana_gene "OTTMUSG00000061792.1"; havana_transcript "OTTMUST00000150781.1";
chr8	HAVANA	exon	112208492	112208656	0	-	.	gene_id "ENSMUSG00000031959.16"; transcript_id "ENSMUST00000211981.2"; gene_type "protein_coding"; gene_name "Wdr59"; transcript_type "protein_coding"; transcript_name "Wdr59-203"; exon_number 14; exon_id "ENSMUSE00000506800.2"; level 2; protein_id "ENSMUSP00000148397.2"; transcript_support_level "1"; mgi_id "MGI:2442115"; tag "basic"; tag "CCDS"; ccdsid "CCDS22675.1"; havana_gene "OTTMUSG00000061792.1"; havana_transcript "OTTMUST00000150782.1";
chr8	HAVANA	CDS	112208492	112208656	0	-	0	gene_id "ENSMUSG00000031959.16"; transcript_id "ENSMUST00000211981.2"; gene_type "protein_coding"; gene_name "Wdr59"; transcript_type "protein_coding"; transcript_name "Wdr59-203"; exon_number 14; exon_id "ENSMUSE00000506800.2"; level 2; protein_id "ENSMUSP00000148397.2"; transcript_support_level "1"; mgi_id "MGI:2442115"; tag "basic"; tag "CCDS"; ccdsid "CCDS22675.1"; havana_gene "OTTMUSG00000061792.1"; havana_transcript "OTTMUST00000150782.1";
chr8	ENSEMBL_gcm37	exon	112208492	112208656	1.35653774220182	-	.	gene_id "ENSMUSG00000031959.16"; transcript_id "ENSMUSG00000031959.16_tx_3"; exon_id "chr8_112208492_112208656_-"; exonnum "14"; txlen "4865";
chr8	HAVANA	exon	112211722	112211846	0	-	.	gene_id "ENSMUSG00000031959.16"; transcript_id "ENSMUST00000038193.15"; gene_type "protein_coding"; gene_name "Wdr59"; transcript_type "protein_coding"; transcript_name "Wdr59-202"; exon_number 13; exon_id "ENSMUSE00000504969.2"; level 2; protein_id "ENSMUSP00000043671.9"; transcript_support_level "1"; mgi_id "MGI:2442115"; tag "basic"; tag "Ensembl_canonical"; tag "GENCODE_Primary"; tag "appris_alternative_1"; tag "CCDS"; ccdsid "CCDS85613.1"; havana_gene "OTTMUSG00000061792.1"; havana_transcript "OTTMUST00000150780.1";
chr8	HAVANA	CDS	112211722	112211846	0	-	2	gene_id "ENSMUSG00000031959.16"; transcript_id "ENSMUST00000038193.15"; gene_type "protein_coding"; gene_name "Wdr59"; transcript_type "protein_coding"; transcript_name "Wdr59-202"; exon_number 13; exon_id "ENSMUSE00000504969.2"; level 2; protein_id "ENSMUSP00000043671.9"; transcript_support_level "1"; mgi_id "MGI:2442115"; tag "basic"; tag "Ensembl_canonical"; tag "GENCODE_Primary"; tag "appris_alternative_1"; tag "CCDS"; ccdsid "CCDS85613.1"; havana_gene "OTTMUSG00000061792.1"; havana_transcript "OTTMUST00000150780.1";
chr8	HAVANA	exon	112211722	112211846	0	-	.	gene_id "ENSMUSG00000031959.16"; transcript_id "ENSMUST00000034437.8"; gene_type "protein_coding"; gene_name "Wdr59"; transcript_type "protein_coding"; transcript_name "Wdr59-201"; exon_number 13; exon_id "ENSMUSE00000504969.2"; level 2; protein_id "ENSMUSP00000034437.8"; transcript_support_level "1"; mgi_id "MGI:2442115"; tag "basic"; tag "appris_principal_3"; tag "CCDS"; ccdsid "CCDS52672.1"; havana_gene "OTTMUSG00000061792.1"; havana_transcript "OTTMUST00000150781.1";
chr8	HAVANA	CDS	112211722	112211846	0	-	2	gene_id "ENSMUSG00000031959.16"; transcript_id "ENSMUST00000034437.8"; gene_type "protein_coding"; gene_name "Wdr59"; transcript_type "protein_coding"; transcript_name "Wdr59-201"; exon_number 13; exon_id "ENSMUSE00000504969.2"; level 2; protein_id "ENSMUSP00000034437.8"; transcript_support_level "1"; mgi_id "MGI:2442115"; tag "basic"; tag "appris_principal_3"; tag "CCDS"; ccdsid "CCDS52672.1"; havana_gene "OTTMUSG00000061792.1"; havana_transcript "OTTMUST00000150781.1";
chr8	HAVANA	exon	112211722	112211846	0	-	.	gene_id "ENSMUSG00000031959.16"; transcript_id "ENSMUST00000211981.2"; gene_type "protein_coding"; gene_name "Wdr59"; transcript_type "protein_coding"; transcript_name "Wdr59-203"; exon_number 13; exon_id "ENSMUSE00000504969.2"; level 2; protein_id "ENSMUSP00000148397.2"; transcript_support_level "1"; mgi_id "MGI:2442115"; tag "basic"; tag "CCDS"; ccdsid "CCDS22675.1"; havana_gene "OTTMUSG00000061792.1"; havana_transcript "OTTMUST00000150782.1";
chr8	HAVANA	CDS	112211722	112211846	0	-	2	gene_id "ENSMUSG00000031959.16"; transcript_id "ENSMUST00000211981.2"; gene_type "protein_coding"; gene_name "Wdr59"; transcript_type "protein_coding"; transcript_name "Wdr59-203"; exon_number 13; exon_id "ENSMUSE00000504969.2"; level 2; protein_id "ENSMUSP00000148397.2"; transcript_support_level "1"; mgi_id "MGI:2442115"; tag "basic"; tag "CCDS"; ccdsid "CCDS22675.1"; havana_gene "OTTMUSG00000061792.1"; havana_transcript "OTTMUST00000150782.1";
chr8	ENSEMBL_gcm37	exon	112211722	112211846	1.35653774220182	-	.	gene_id "ENSMUSG00000031959.16"; transcript_id "ENSMUSG00000031959.16_tx_3"; exon_id "chr8_112211722_112211846_-"; exonnum "13"; txlen "4865";
chr8	HAVANA	exon	112211970	112212102	0	-	.	gene_id "ENSMUSG00000031959.16"; transcript_id "ENSMUST00000038193.15"; gene_type "protein_coding"; gene_name "Wdr59"; transcript_type "protein_coding"; transcript_name "Wdr59-202"; exon_number 12; exon_id "ENSMUSE00000501552.2"; level 2; protein_id "ENSMUSP00000043671.9"; transcript_support_level "1"; mgi_id "MGI:2442115"; tag "basic"; tag "Ensembl_canonical"; tag "GENCODE_Primary"; tag "appris_alternative_1"; tag "CCDS"; ccdsid "CCDS85613.1"; havana_gene "OTTMUSG00000061792.1"; havana_transcript "OTTMUST00000150780.1";
chr8	HAVANA	CDS	112211970	112212102	0	-	0	gene_id "ENSMUSG00000031959.16"; transcript_id "ENSMUST00000038193.15"; gene_type "protein_coding"; gene_name "Wdr59"; transcript_type "protein_coding"; transcript_name "Wdr59-202"; exon_number 12; exon_id "ENSMUSE00000501552.2"; level 2; protein_id "ENSMUSP00000043671.9"; transcript_support_level "1"; mgi_id "MGI:2442115"; tag "basic"; tag "Ensembl_canonical"; tag "GENCODE_Primary"; tag "appris_alternative_1"; tag "CCDS"; ccdsid "CCDS85613.1"; havana_gene "OTTMUSG00000061792.1"; havana_transcript "OTTMUST00000150780.1";
chr8	HAVANA	exon	112211970	112212102	0	-	.	gene_id "ENSMUSG00000031959.16"; transcript_id "ENSMUST00000034437.8"; gene_type "protein_coding"; gene_name "Wdr59"; transcript_type "protein_coding"; transcript_name "Wdr59-201"; exon_number 12; exon_id "ENSMUSE00000501552.2"; level 2; protein_id "ENSMUSP00000034437.8"; transcript_support_level "1"; mgi_id "MGI:2442115"; tag "basic"; tag "appris_principal_3"; tag "CCDS"; ccdsid "CCDS52672.1"; havana_gene "OTTMUSG00000061792.1"; havana_transcript "OTTMUST00000150781.1";
chr8	HAVANA	CDS	112211970	112212102	0	-	0	gene_id "ENSMUSG00000031959.16"; transcript_id "ENSMUST00000034437.8"; gene_type "protein_coding"; gene_name "Wdr59"; transcript_type "protein_coding"; transcript_name "Wdr59-201"; exon_number 12; exon_id "ENSMUSE00000501552.2"; level 2; protein_id "ENSMUSP00000034437.8"; transcript_support_level "1"; mgi_id "MGI:2442115"; tag "basic"; tag "appris_principal_3"; tag "CCDS"; ccdsid "CCDS52672.1"; havana_gene "OTTMUSG00000061792.1"; havana_transcript "OTTMUST00000150781.1";
chr8	HAVANA	exon	112211970	112212102	0	-	.	gene_id "ENSMUSG00000031959.16"; transcript_id "ENSMUST00000211981.2"; gene_type "protein_coding"; gene_name "Wdr59"; transcript_type "protein_coding"; transcript_name "Wdr59-203"; exon_number 12; exon_id "ENSMUSE00000501552.2"; level 2; protein_id "ENSMUSP00000148397.2"; transcript_support_level "1"; mgi_id "MGI:2442115"; tag "basic"; tag "CCDS"; ccdsid "CCDS22675.1"; havana_gene "OTTMUSG00000061792.1"; havana_transcript "OTTMUST00000150782.1";
chr8	HAVANA	CDS	112211970	112212102	0	-	0	gene_id "ENSMUSG00000031959.16"; transcript_id "ENSMUST00000211981.2"; gene_type "protein_coding"; gene_name "Wdr59"; transcript_type "protein_coding"; transcript_name "Wdr59-203"; exon_number 12; exon_id "ENSMUSE00000501552.2"; level 2; protein_id "ENSMUSP00000148397.2"; transcript_support_level "1"; mgi_id "MGI:2442115"; tag "basic"; tag "CCDS"; ccdsid "CCDS22675.1"; havana_gene "OTTMUSG00000061792.1"; havana_transcript "OTTMUST00000150782.1";
chr8	ENSEMBL_gcm37	exon	112211970	112212102	1.35653774220182	-	.	gene_id "ENSMUSG00000031959.16"; transcript_id "ENSMUSG00000031959.16_tx_3"; exon_id "chr8_112211970_112212102_-"; exonnum "12"; txlen "4865";
chr8	HAVANA	transcript	112213484	112217385	0	-	.	gene_id "ENSMUSG00000031959.16"; transcript_id "ENSMUST00000212327.2"; gene_type "protein_coding"; gene_name "Wdr59"; transcript_type "retained_intron"; transcript_name "Wdr59-204"; level 2; transcript_support_level "NA"; mgi_id "MGI:2442115"; havana_gene "OTTMUSG00000061792.1"; havana_transcript "OTTMUST00000150783.1";
chr8	HAVANA	exon	112213484	112217385	0	-	.	gene_id "ENSMUSG00000031959.16"; transcript_id "ENSMUST00000212327.2"; gene_type "protein_coding"; gene_name "Wdr59"; transcript_type "retained_intron"; transcript_name "Wdr59-204"; exon_number 1; exon_id "ENSMUSE00001391437.2"; level 2; transcript_support_level "NA"; mgi_id "MGI:2442115"; havana_gene "OTTMUSG00000061792.1"; havana_transcript "OTTMUST00000150783.1";
chr8	HAVANA	exon	112213548	112213627	0	-	.	gene_id "ENSMUSG00000031959.16"; transcript_id "ENSMUST00000038193.15"; gene_type "protein_coding"; gene_name "Wdr59"; transcript_type "protein_coding"; transcript_name "Wdr59-202"; exon_number 11; exon_id "ENSMUSE00000499784.2"; level 2; protein_id "ENSMUSP00000043671.9"; transcript_support_level "1"; mgi_id "MGI:2442115"; tag "basic"; tag "Ensembl_canonical"; tag "GENCODE_Primary"; tag "appris_alternative_1"; tag "CCDS"; ccdsid "CCDS85613.1"; havana_gene "OTTMUSG00000061792.1"; havana_transcript "OTTMUST00000150780.1";
chr8	HAVANA	CDS	112213548	112213627	0	-	2	gene_id "ENSMUSG00000031959.16"; transcript_id "ENSMUST00000038193.15"; gene_type "protein_coding"; gene_name "Wdr59"; transcript_type "protein_coding"; transcript_name "Wdr59-202"; exon_number 11; exon_id "ENSMUSE00000499784.2"; level 2; protein_id "ENSMUSP00000043671.9"; transcript_support_level "1"; mgi_id "MGI:2442115"; tag "basic"; tag "Ensembl_canonical"; tag "GENCODE_Primary"; tag "appris_alternative_1"; tag "CCDS"; ccdsid "CCDS85613.1"; havana_gene "OTTMUSG00000061792.1"; havana_transcript "OTTMUST00000150780.1";
chr8	HAVANA	exon	112213548	112213627	0	-	.	gene_id "ENSMUSG00000031959.16"; transcript_id "ENSMUST00000034437.8"; gene_type "protein_coding"; gene_name "Wdr59"; transcript_type "protein_coding"; transcript_name "Wdr59-201"; exon_number 11; exon_id "ENSMUSE00000499784.2"; level 2; protein_id "ENSMUSP00000034437.8"; transcript_support_level "1"; mgi_id "MGI:2442115"; tag "basic"; tag "appris_principal_3"; tag "CCDS"; ccdsid "CCDS52672.1"; havana_gene "OTTMUSG00000061792.1"; havana_transcript "OTTMUST00000150781.1";
chr8	HAVANA	CDS	112213548	112213627	0	-	2	gene_id "ENSMUSG00000031959.16"; transcript_id "ENSMUST00000034437.8"; gene_type "protein_coding"; gene_name "Wdr59"; transcript_type "protein_coding"; transcript_name "Wdr59-201"; exon_number 11; exon_id "ENSMUSE00000499784.2"; level 2; protein_id "ENSMUSP00000034437.8"; transcript_support_level "1"; mgi_id "MGI:2442115"; tag "basic"; tag "appris_principal_3"; tag "CCDS"; ccdsid "CCDS52672.1"; havana_gene "OTTMUSG00000061792.1"; havana_transcript "OTTMUST00000150781.1";
chr8	HAVANA	exon	112213548	112213627	0	-	.	gene_id "ENSMUSG00000031959.16"; transcript_id "ENSMUST00000211981.2"; gene_type "protein_coding"; gene_name "Wdr59"; transcript_type "protein_coding"; transcript_name "Wdr59-203"; exon_number 11; exon_id "ENSMUSE00000499784.2"; level 2; protein_id "ENSMUSP00000148397.2"; transcript_support_level "1"; mgi_id "MGI:2442115"; tag "basic"; tag "CCDS"; ccdsid "CCDS22675.1"; havana_gene "OTTMUSG00000061792.1"; havana_transcript "OTTMUST00000150782.1";
chr8	HAVANA	CDS	112213548	112213627	0	-	2	gene_id "ENSMUSG00000031959.16"; transcript_id "ENSMUST00000211981.2"; gene_type "protein_coding"; gene_name "Wdr59"; transcript_type "protein_coding"; transcript_name "Wdr59-203"; exon_number 11; exon_id "ENSMUSE00000499784.2"; level 2; protein_id "ENSMUSP00000148397.2"; transcript_support_level "1"; mgi_id "MGI:2442115"; tag "basic"; tag "CCDS"; ccdsid "CCDS22675.1"; havana_gene "OTTMUSG00000061792.1"; havana_transcript "OTTMUST00000150782.1";
chr8	ENSEMBL_gcm37	exon	112213548	112213627	1.35653774220182	-	.	gene_id "ENSMUSG00000031959.16"; transcript_id "ENSMUSG00000031959.16_tx_3"; exon_id "chr8_112213548_112213627_-"; exonnum "11"; txlen "4865";
chr8	HAVANA	exon	112216924	112217080	0	-	.	gene_id "ENSMUSG00000031959.16"; transcript_id "ENSMUST00000038193.15"; gene_type "protein_coding"; gene_name "Wdr59"; transcript_type "protein_coding"; transcript_name "Wdr59-202"; exon_number 10; exon_id "ENSMUSE00000497939.2"; level 2; protein_id "ENSMUSP00000043671.9"; transcript_support_level "1"; mgi_id "MGI:2442115"; tag "basic"; tag "Ensembl_canonical"; tag "GENCODE_Primary"; tag "appris_alternative_1"; tag "CCDS"; ccdsid "CCDS85613.1"; havana_gene "OTTMUSG00000061792.1"; havana_transcript "OTTMUST00000150780.1";
chr8	HAVANA	CDS	112216924	112217080	0	-	0	gene_id "ENSMUSG00000031959.16"; transcript_id "ENSMUST00000038193.15"; gene_type "protein_coding"; gene_name "Wdr59"; transcript_type "protein_coding"; transcript_name "Wdr59-202"; exon_number 10; exon_id "ENSMUSE00000497939.2"; level 2; protein_id "ENSMUSP00000043671.9"; transcript_support_level "1"; mgi_id "MGI:2442115"; tag "basic"; tag "Ensembl_canonical"; tag "GENCODE_Primary"; tag "appris_alternative_1"; tag "CCDS"; ccdsid "CCDS85613.1"; havana_gene "OTTMUSG00000061792.1"; havana_transcript "OTTMUST00000150780.1";
chr8	HAVANA	exon	112216924	112217080	0	-	.	gene_id "ENSMUSG00000031959.16"; transcript_id "ENSMUST00000034437.8"; gene_type "protein_coding"; gene_name "Wdr59"; transcript_type "protein_coding"; transcript_name "Wdr59-201"; exon_number 10; exon_id "ENSMUSE00000497939.2"; level 2; protein_id "ENSMUSP00000034437.8"; transcript_support_level "1"; mgi_id "MGI:2442115"; tag "basic"; tag "appris_principal_3"; tag "CCDS"; ccdsid "CCDS52672.1"; havana_gene "OTTMUSG00000061792.1"; havana_transcript "OTTMUST00000150781.1";
chr8	HAVANA	CDS	112216924	112217080	0	-	0	gene_id "ENSMUSG00000031959.16"; transcript_id "ENSMUST00000034437.8"; gene_type "protein_coding"; gene_name "Wdr59"; transcript_type "protein_coding"; transcript_name "Wdr59-201"; exon_number 10; exon_id "ENSMUSE00000497939.2"; level 2; protein_id "ENSMUSP00000034437.8"; transcript_support_level "1"; mgi_id "MGI:2442115"; tag "basic"; tag "appris_principal_3"; tag "CCDS"; ccdsid "CCDS52672.1"; havana_gene "OTTMUSG00000061792.1"; havana_transcript "OTTMUST00000150781.1";
chr8	HAVANA	exon	112216924	112217080	0	-	.	gene_id "ENSMUSG00000031959.16"; transcript_id "ENSMUST00000211981.2"; gene_type "protein_coding"; gene_name "Wdr59"; transcript_type "protein_coding"; transcript_name "Wdr59-203"; exon_number 10; exon_id "ENSMUSE00000497939.2"; level 2; protein_id "ENSMUSP00000148397.2"; transcript_support_level "1"; mgi_id "MGI:2442115"; tag "basic"; tag "CCDS"; ccdsid "CCDS22675.1"; havana_gene "OTTMUSG00000061792.1"; havana_transcript "OTTMUST00000150782.1";
chr8	HAVANA	CDS	112216924	112217080	0	-	0	gene_id "ENSMUSG00000031959.16"; transcript_id "ENSMUST00000211981.2"; gene_type "protein_coding"; gene_name "Wdr59"; transcript_type "protein_coding"; transcript_name "Wdr59-203"; exon_number 10; exon_id "ENSMUSE00000497939.2"; level 2; protein_id "ENSMUSP00000148397.2"; transcript_support_level "1"; mgi_id "MGI:2442115"; tag "basic"; tag "CCDS"; ccdsid "CCDS22675.1"; havana_gene "OTTMUSG00000061792.1"; havana_transcript "OTTMUST00000150782.1";
chr8	ENSEMBL_gcm37	exon	112216924	112217080	1.35653774220182	-	.	gene_id "ENSMUSG00000031959.16"; transcript_id "ENSMUSG00000031959.16_tx_3"; exon_id "chr8_112216924_112217080_-"; exonnum "10"; txlen "4865";
chr8	HAVANA	exon	112219327	112219404	0	-	.	gene_id "ENSMUSG00000031959.16"; transcript_id "ENSMUST00000038193.15"; gene_type "protein_coding"; gene_name "Wdr59"; transcript_type "protein_coding"; transcript_name "Wdr59-202"; exon_number 9; exon_id "ENSMUSE00000467387.2"; level 2; protein_id "ENSMUSP00000043671.9"; transcript_support_level "1"; mgi_id "MGI:2442115"; tag "basic"; tag "Ensembl_canonical"; tag "GENCODE_Primary"; tag "appris_alternative_1"; tag "CCDS"; ccdsid "CCDS85613.1"; havana_gene "OTTMUSG00000061792.1"; havana_transcript "OTTMUST00000150780.1";
chr8	HAVANA	CDS	112219327	112219404	0	-	0	gene_id "ENSMUSG00000031959.16"; transcript_id "ENSMUST00000038193.15"; gene_type "protein_coding"; gene_name "Wdr59"; transcript_type "protein_coding"; transcript_name "Wdr59-202"; exon_number 9; exon_id "ENSMUSE00000467387.2"; level 2; protein_id "ENSMUSP00000043671.9"; transcript_support_level "1"; mgi_id "MGI:2442115"; tag "basic"; tag "Ensembl_canonical"; tag "GENCODE_Primary"; tag "appris_alternative_1"; tag "CCDS"; ccdsid "CCDS85613.1"; havana_gene "OTTMUSG00000061792.1"; havana_transcript "OTTMUST00000150780.1";
chr8	HAVANA	exon	112219327	112219404	0	-	.	gene_id "ENSMUSG00000031959.16"; transcript_id "ENSMUST00000034437.8"; gene_type "protein_coding"; gene_name "Wdr59"; transcript_type "protein_coding"; transcript_name "Wdr59-201"; exon_number 9; exon_id "ENSMUSE00000467387.2"; level 2; protein_id "ENSMUSP00000034437.8"; transcript_support_level "1"; mgi_id "MGI:2442115"; tag "basic"; tag "appris_principal_3"; tag "CCDS"; ccdsid "CCDS52672.1"; havana_gene "OTTMUSG00000061792.1"; havana_transcript "OTTMUST00000150781.1";
chr8	HAVANA	CDS	112219327	112219404	0	-	0	gene_id "ENSMUSG00000031959.16"; transcript_id "ENSMUST00000034437.8"; gene_type "protein_coding"; gene_name "Wdr59"; transcript_type "protein_coding"; transcript_name "Wdr59-201"; exon_number 9; exon_id "ENSMUSE00000467387.2"; level 2; protein_id "ENSMUSP00000034437.8"; transcript_support_level "1"; mgi_id "MGI:2442115"; tag "basic"; tag "appris_principal_3"; tag "CCDS"; ccdsid "CCDS52672.1"; havana_gene "OTTMUSG00000061792.1"; havana_transcript "OTTMUST00000150781.1";
chr8	HAVANA	exon	112219327	112219404	0	-	.	gene_id "ENSMUSG00000031959.16"; transcript_id "ENSMUST00000211981.2"; gene_type "protein_coding"; gene_name "Wdr59"; transcript_type "protein_coding"; transcript_name "Wdr59-203"; exon_number 9; exon_id "ENSMUSE00000467387.2"; level 2; protein_id "ENSMUSP00000148397.2"; transcript_support_level "1"; mgi_id "MGI:2442115"; tag "basic"; tag "CCDS"; ccdsid "CCDS22675.1"; havana_gene "OTTMUSG00000061792.1"; havana_transcript "OTTMUST00000150782.1";
chr8	HAVANA	CDS	112219327	112219404	0	-	0	gene_id "ENSMUSG00000031959.16"; transcript_id "ENSMUST00000211981.2"; gene_type "protein_coding"; gene_name "Wdr59"; transcript_type "protein_coding"; transcript_name "Wdr59-203"; exon_number 9; exon_id "ENSMUSE00000467387.2"; level 2; protein_id "ENSMUSP00000148397.2"; transcript_support_level "1"; mgi_id "MGI:2442115"; tag "basic"; tag "CCDS"; ccdsid "CCDS22675.1"; havana_gene "OTTMUSG00000061792.1"; havana_transcript "OTTMUST00000150782.1";
chr8	ENSEMBL_gcm37	exon	112219327	112219404	1.35653774220182	-	.	gene_id "ENSMUSG00000031959.16"; transcript_id "ENSMUSG00000031959.16_tx_3"; exon_id "chr8_112219327_112219404_-"; exonnum "9"; txlen "4865";
chr8	HAVANA	exon	112220880	112220996	0	-	.	gene_id "ENSMUSG00000031959.16"; transcript_id "ENSMUST00000038193.15"; gene_type "protein_coding"; gene_name "Wdr59"; transcript_type "protein_coding"; transcript_name "Wdr59-202"; exon_number 8; exon_id "ENSMUSE00000464485.2"; level 2; protein_id "ENSMUSP00000043671.9"; transcript_support_level "1"; mgi_id "MGI:2442115"; tag "basic"; tag "Ensembl_canonical"; tag "GENCODE_Primary"; tag "appris_alternative_1"; tag "CCDS"; ccdsid "CCDS85613.1"; havana_gene "OTTMUSG00000061792.1"; havana_transcript "OTTMUST00000150780.1";
chr8	HAVANA	CDS	112220880	112220996	0	-	0	gene_id "ENSMUSG00000031959.16"; transcript_id "ENSMUST00000038193.15"; gene_type "protein_coding"; gene_name "Wdr59"; transcript_type "protein_coding"; transcript_name "Wdr59-202"; exon_number 8; exon_id "ENSMUSE00000464485.2"; level 2; protein_id "ENSMUSP00000043671.9"; transcript_support_level "1"; mgi_id "MGI:2442115"; tag "basic"; tag "Ensembl_canonical"; tag "GENCODE_Primary"; tag "appris_alternative_1"; tag "CCDS"; ccdsid "CCDS85613.1"; havana_gene "OTTMUSG00000061792.1"; havana_transcript "OTTMUST00000150780.1";
chr8	HAVANA	exon	112220880	112220996	0	-	.	gene_id "ENSMUSG00000031959.16"; transcript_id "ENSMUST00000034437.8"; gene_type "protein_coding"; gene_name "Wdr59"; transcript_type "protein_coding"; transcript_name "Wdr59-201"; exon_number 8; exon_id "ENSMUSE00000464485.2"; level 2; protein_id "ENSMUSP00000034437.8"; transcript_support_level "1"; mgi_id "MGI:2442115"; tag "basic"; tag "appris_principal_3"; tag "CCDS"; ccdsid "CCDS52672.1"; havana_gene "OTTMUSG00000061792.1"; havana_transcript "OTTMUST00000150781.1";
chr8	HAVANA	CDS	112220880	112220996	0	-	0	gene_id "ENSMUSG00000031959.16"; transcript_id "ENSMUST00000034437.8"; gene_type "protein_coding"; gene_name "Wdr59"; transcript_type "protein_coding"; transcript_name "Wdr59-201"; exon_number 8; exon_id "ENSMUSE00000464485.2"; level 2; protein_id "ENSMUSP00000034437.8"; transcript_support_level "1"; mgi_id "MGI:2442115"; tag "basic"; tag "appris_principal_3"; tag "CCDS"; ccdsid "CCDS52672.1"; havana_gene "OTTMUSG00000061792.1"; havana_transcript "OTTMUST00000150781.1";
chr8	HAVANA	exon	112220880	112220996	0	-	.	gene_id "ENSMUSG00000031959.16"; transcript_id "ENSMUST00000211981.2"; gene_type "protein_coding"; gene_name "Wdr59"; transcript_type "protein_coding"; transcript_name "Wdr59-203"; exon_number 8; exon_id "ENSMUSE00000464485.2"; level 2; protein_id "ENSMUSP00000148397.2"; transcript_support_level "1"; mgi_id "MGI:2442115"; tag "basic"; tag "CCDS"; ccdsid "CCDS22675.1"; havana_gene "OTTMUSG00000061792.1"; havana_transcript "OTTMUST00000150782.1";
chr8	HAVANA	CDS	112220880	112220996	0	-	0	gene_id "ENSMUSG00000031959.16"; transcript_id "ENSMUST00000211981.2"; gene_type "protein_coding"; gene_name "Wdr59"; transcript_type "protein_coding"; transcript_name "Wdr59-203"; exon_number 8; exon_id "ENSMUSE00000464485.2"; level 2; protein_id "ENSMUSP00000148397.2"; transcript_support_level "1"; mgi_id "MGI:2442115"; tag "basic"; tag "CCDS"; ccdsid "CCDS22675.1"; havana_gene "OTTMUSG00000061792.1"; havana_transcript "OTTMUST00000150782.1";
chr8	ENSEMBL_gcm37	exon	112220880	112220996	1.35653774220182	-	.	gene_id "ENSMUSG00000031959.16"; transcript_id "ENSMUSG00000031959.16_tx_3"; exon_id "chr8_112220880_112220996_-"; exonnum "8"; txlen "4865";
chr8	HAVANA	exon	112223439	112223527	0	-	.	gene_id "ENSMUSG00000031959.16"; transcript_id "ENSMUST00000038193.15"; gene_type "protein_coding"; gene_name "Wdr59"; transcript_type "protein_coding"; transcript_name "Wdr59-202"; exon_number 7; exon_id "ENSMUSE00000520449.2"; level 2; protein_id "ENSMUSP00000043671.9"; transcript_support_level "1"; mgi_id "MGI:2442115"; tag "basic"; tag "Ensembl_canonical"; tag "GENCODE_Primary"; tag "appris_alternative_1"; tag "CCDS"; ccdsid "CCDS85613.1"; havana_gene "OTTMUSG00000061792.1"; havana_transcript "OTTMUST00000150780.1";
chr8	HAVANA	CDS	112223439	112223527	0	-	2	gene_id "ENSMUSG00000031959.16"; transcript_id "ENSMUST00000038193.15"; gene_type "protein_coding"; gene_name "Wdr59"; transcript_type "protein_coding"; transcript_name "Wdr59-202"; exon_number 7; exon_id "ENSMUSE00000520449.2"; level 2; protein_id "ENSMUSP00000043671.9"; transcript_support_level "1"; mgi_id "MGI:2442115"; tag "basic"; tag "Ensembl_canonical"; tag "GENCODE_Primary"; tag "appris_alternative_1"; tag "CCDS"; ccdsid "CCDS85613.1"; havana_gene "OTTMUSG00000061792.1"; havana_transcript "OTTMUST00000150780.1";
chr8	HAVANA	exon	112223439	112223527	0	-	.	gene_id "ENSMUSG00000031959.16"; transcript_id "ENSMUST00000034437.8"; gene_type "protein_coding"; gene_name "Wdr59"; transcript_type "protein_coding"; transcript_name "Wdr59-201"; exon_number 7; exon_id "ENSMUSE00000520449.2"; level 2; protein_id "ENSMUSP00000034437.8"; transcript_support_level "1"; mgi_id "MGI:2442115"; tag "basic"; tag "appris_principal_3"; tag "CCDS"; ccdsid "CCDS52672.1"; havana_gene "OTTMUSG00000061792.1"; havana_transcript "OTTMUST00000150781.1";
chr8	HAVANA	CDS	112223439	112223527	0	-	2	gene_id "ENSMUSG00000031959.16"; transcript_id "ENSMUST00000034437.8"; gene_type "protein_coding"; gene_name "Wdr59"; transcript_type "protein_coding"; transcript_name "Wdr59-201"; exon_number 7; exon_id "ENSMUSE00000520449.2"; level 2; protein_id "ENSMUSP00000034437.8"; transcript_support_level "1"; mgi_id "MGI:2442115"; tag "basic"; tag "appris_principal_3"; tag "CCDS"; ccdsid "CCDS52672.1"; havana_gene "OTTMUSG00000061792.1"; havana_transcript "OTTMUST00000150781.1";
chr8	HAVANA	exon	112223439	112223527	0	-	.	gene_id "ENSMUSG00000031959.16"; transcript_id "ENSMUST00000211981.2"; gene_type "protein_coding"; gene_name "Wdr59"; transcript_type "protein_coding"; transcript_name "Wdr59-203"; exon_number 7; exon_id "ENSMUSE00000520449.2"; level 2; protein_id "ENSMUSP00000148397.2"; transcript_support_level "1"; mgi_id "MGI:2442115"; tag "basic"; tag "CCDS"; ccdsid "CCDS22675.1"; havana_gene "OTTMUSG00000061792.1"; havana_transcript "OTTMUST00000150782.1";
chr8	HAVANA	CDS	112223439	112223527	0	-	2	gene_id "ENSMUSG00000031959.16"; transcript_id "ENSMUST00000211981.2"; gene_type "protein_coding"; gene_name "Wdr59"; transcript_type "protein_coding"; transcript_name "Wdr59-203"; exon_number 7; exon_id "ENSMUSE00000520449.2"; level 2; protein_id "ENSMUSP00000148397.2"; transcript_support_level "1"; mgi_id "MGI:2442115"; tag "basic"; tag "CCDS"; ccdsid "CCDS22675.1"; havana_gene "OTTMUSG00000061792.1"; havana_transcript "OTTMUST00000150782.1";
chr8	ENSEMBL_gcm37	exon	112223439	112223527	1.35653774220182	-	.	gene_id "ENSMUSG00000031959.16"; transcript_id "ENSMUSG00000031959.16_tx_3"; exon_id "chr8_112223439_112223527_-"; exonnum "7"; txlen "4865";
chr8	HAVANA	exon	112225204	112225241	0	-	.	gene_id "ENSMUSG00000031959.16"; transcript_id "ENSMUST00000038193.15"; gene_type "protein_coding"; gene_name "Wdr59"; transcript_type "protein_coding"; transcript_name "Wdr59-202"; exon_number 6; exon_id "ENSMUSE00000521311.2"; level 2; protein_id "ENSMUSP00000043671.9"; transcript_support_level "1"; mgi_id "MGI:2442115"; tag "basic"; tag "Ensembl_canonical"; tag "GENCODE_Primary"; tag "appris_alternative_1"; tag "CCDS"; ccdsid "CCDS85613.1"; havana_gene "OTTMUSG00000061792.1"; havana_transcript "OTTMUST00000150780.1";
chr8	HAVANA	CDS	112225204	112225241	0	-	1	gene_id "ENSMUSG00000031959.16"; transcript_id "ENSMUST00000038193.15"; gene_type "protein_coding"; gene_name "Wdr59"; transcript_type "protein_coding"; transcript_name "Wdr59-202"; exon_number 6; exon_id "ENSMUSE00000521311.2"; level 2; protein_id "ENSMUSP00000043671.9"; transcript_support_level "1"; mgi_id "MGI:2442115"; tag "basic"; tag "Ensembl_canonical"; tag "GENCODE_Primary"; tag "appris_alternative_1"; tag "CCDS"; ccdsid "CCDS85613.1"; havana_gene "OTTMUSG00000061792.1"; havana_transcript "OTTMUST00000150780.1";
chr8	HAVANA	exon	112225204	112225241	0	-	.	gene_id "ENSMUSG00000031959.16"; transcript_id "ENSMUST00000034437.8"; gene_type "protein_coding"; gene_name "Wdr59"; transcript_type "protein_coding"; transcript_name "Wdr59-201"; exon_number 6; exon_id "ENSMUSE00000521311.2"; level 2; protein_id "ENSMUSP00000034437.8"; transcript_support_level "1"; mgi_id "MGI:2442115"; tag "basic"; tag "appris_principal_3"; tag "CCDS"; ccdsid "CCDS52672.1"; havana_gene "OTTMUSG00000061792.1"; havana_transcript "OTTMUST00000150781.1";
chr8	HAVANA	CDS	112225204	112225241	0	-	1	gene_id "ENSMUSG00000031959.16"; transcript_id "ENSMUST00000034437.8"; gene_type "protein_coding"; gene_name "Wdr59"; transcript_type "protein_coding"; transcript_name "Wdr59-201"; exon_number 6; exon_id "ENSMUSE00000521311.2"; level 2; protein_id "ENSMUSP00000034437.8"; transcript_support_level "1"; mgi_id "MGI:2442115"; tag "basic"; tag "appris_principal_3"; tag "CCDS"; ccdsid "CCDS52672.1"; havana_gene "OTTMUSG00000061792.1"; havana_transcript "OTTMUST00000150781.1";
chr8	HAVANA	exon	112225204	112225241	0	-	.	gene_id "ENSMUSG00000031959.16"; transcript_id "ENSMUST00000211981.2"; gene_type "protein_coding"; gene_name "Wdr59"; transcript_type "protein_coding"; transcript_name "Wdr59-203"; exon_number 6; exon_id "ENSMUSE00000521311.2"; level 2; protein_id "ENSMUSP00000148397.2"; transcript_support_level "1"; mgi_id "MGI:2442115"; tag "basic"; tag "CCDS"; ccdsid "CCDS22675.1"; havana_gene "OTTMUSG00000061792.1"; havana_transcript "OTTMUST00000150782.1";
chr8	HAVANA	CDS	112225204	112225241	0	-	1	gene_id "ENSMUSG00000031959.16"; transcript_id "ENSMUST00000211981.2"; gene_type "protein_coding"; gene_name "Wdr59"; transcript_type "protein_coding"; transcript_name "Wdr59-203"; exon_number 6; exon_id "ENSMUSE00000521311.2"; level 2; protein_id "ENSMUSP00000148397.2"; transcript_support_level "1"; mgi_id "MGI:2442115"; tag "basic"; tag "CCDS"; ccdsid "CCDS22675.1"; havana_gene "OTTMUSG00000061792.1"; havana_transcript "OTTMUST00000150782.1";
chr8	ENSEMBL_gcm37	exon	112225204	112225241	1.35653774220182	-	.	gene_id "ENSMUSG00000031959.16"; transcript_id "ENSMUSG00000031959.16_tx_3"; exon_id "chr8_112225204_112225241_-"; exonnum "6"; txlen "4865";
chr8	HAVANA	exon	112227669	112227749	0	-	.	gene_id "ENSMUSG00000031959.16"; transcript_id "ENSMUST00000038193.15"; gene_type "protein_coding"; gene_name "Wdr59"; transcript_type "protein_coding"; transcript_name "Wdr59-202"; exon_number 5; exon_id "ENSMUSE00000519603.2"; level 2; protein_id "ENSMUSP00000043671.9"; transcript_support_level "1"; mgi_id "MGI:2442115"; tag "basic"; tag "Ensembl_canonical"; tag "GENCODE_Primary"; tag "appris_alternative_1"; tag "CCDS"; ccdsid "CCDS85613.1"; havana_gene "OTTMUSG00000061792.1"; havana_transcript "OTTMUST00000150780.1";
chr8	HAVANA	CDS	112227669	112227749	0	-	1	gene_id "ENSMUSG00000031959.16"; transcript_id "ENSMUST00000038193.15"; gene_type "protein_coding"; gene_name "Wdr59"; transcript_type "protein_coding"; transcript_name "Wdr59-202"; exon_number 5; exon_id "ENSMUSE00000519603.2"; level 2; protein_id "ENSMUSP00000043671.9"; transcript_support_level "1"; mgi_id "MGI:2442115"; tag "basic"; tag "Ensembl_canonical"; tag "GENCODE_Primary"; tag "appris_alternative_1"; tag "CCDS"; ccdsid "CCDS85613.1"; havana_gene "OTTMUSG00000061792.1"; havana_transcript "OTTMUST00000150780.1";
chr8	HAVANA	exon	112227669	112227749	0	-	.	gene_id "ENSMUSG00000031959.16"; transcript_id "ENSMUST00000034437.8"; gene_type "protein_coding"; gene_name "Wdr59"; transcript_type "protein_coding"; transcript_name "Wdr59-201"; exon_number 5; exon_id "ENSMUSE00000519603.2"; level 2; protein_id "ENSMUSP00000034437.8"; transcript_support_level "1"; mgi_id "MGI:2442115"; tag "basic"; tag "appris_principal_3"; tag "CCDS"; ccdsid "CCDS52672.1"; havana_gene "OTTMUSG00000061792.1"; havana_transcript "OTTMUST00000150781.1";
chr8	HAVANA	CDS	112227669	112227749	0	-	1	gene_id "ENSMUSG00000031959.16"; transcript_id "ENSMUST00000034437.8"; gene_type "protein_coding"; gene_name "Wdr59"; transcript_type "protein_coding"; transcript_name "Wdr59-201"; exon_number 5; exon_id "ENSMUSE00000519603.2"; level 2; protein_id "ENSMUSP00000034437.8"; transcript_support_level "1"; mgi_id "MGI:2442115"; tag "basic"; tag "appris_principal_3"; tag "CCDS"; ccdsid "CCDS52672.1"; havana_gene "OTTMUSG00000061792.1"; havana_transcript "OTTMUST00000150781.1";
chr8	HAVANA	exon	112227669	112227749	0	-	.	gene_id "ENSMUSG00000031959.16"; transcript_id "ENSMUST00000211981.2"; gene_type "protein_coding"; gene_name "Wdr59"; transcript_type "protein_coding"; transcript_name "Wdr59-203"; exon_number 5; exon_id "ENSMUSE00000519603.2"; level 2; protein_id "ENSMUSP00000148397.2"; transcript_support_level "1"; mgi_id "MGI:2442115"; tag "basic"; tag "CCDS"; ccdsid "CCDS22675.1"; havana_gene "OTTMUSG00000061792.1"; havana_transcript "OTTMUST00000150782.1";
chr8	HAVANA	CDS	112227669	112227749	0	-	1	gene_id "ENSMUSG00000031959.16"; transcript_id "ENSMUST00000211981.2"; gene_type "protein_coding"; gene_name "Wdr59"; transcript_type "protein_coding"; transcript_name "Wdr59-203"; exon_number 5; exon_id "ENSMUSE00000519603.2"; level 2; protein_id "ENSMUSP00000148397.2"; transcript_support_level "1"; mgi_id "MGI:2442115"; tag "basic"; tag "CCDS"; ccdsid "CCDS22675.1"; havana_gene "OTTMUSG00000061792.1"; havana_transcript "OTTMUST00000150782.1";
chr8	ENSEMBL_gcm37	exon	112227669	112227749	1.35653774220182	-	.	gene_id "ENSMUSG00000031959.16"; transcript_id "ENSMUSG00000031959.16_tx_3"; exon_id "chr8_112227669_112227749_-"; exonnum "5"; txlen "4865";
chr8	HAVANA	exon	112229114	112229199	0	-	.	gene_id "ENSMUSG00000031959.16"; transcript_id "ENSMUST00000038193.15"; gene_type "protein_coding"; gene_name "Wdr59"; transcript_type "protein_coding"; transcript_name "Wdr59-202"; exon_number 4; exon_id "ENSMUSE00000512234.2"; level 2; protein_id "ENSMUSP00000043671.9"; transcript_support_level "1"; mgi_id "MGI:2442115"; tag "basic"; tag "Ensembl_canonical"; tag "GENCODE_Primary"; tag "appris_alternative_1"; tag "CCDS"; ccdsid "CCDS85613.1"; havana_gene "OTTMUSG00000061792.1"; havana_transcript "OTTMUST00000150780.1";
chr8	HAVANA	CDS	112229114	112229199	0	-	0	gene_id "ENSMUSG00000031959.16"; transcript_id "ENSMUST00000038193.15"; gene_type "protein_coding"; gene_name "Wdr59"; transcript_type "protein_coding"; transcript_name "Wdr59-202"; exon_number 4; exon_id "ENSMUSE00000512234.2"; level 2; protein_id "ENSMUSP00000043671.9"; transcript_support_level "1"; mgi_id "MGI:2442115"; tag "basic"; tag "Ensembl_canonical"; tag "GENCODE_Primary"; tag "appris_alternative_1"; tag "CCDS"; ccdsid "CCDS85613.1"; havana_gene "OTTMUSG00000061792.1"; havana_transcript "OTTMUST00000150780.1";
chr8	HAVANA	exon	112229114	112229199	0	-	.	gene_id "ENSMUSG00000031959.16"; transcript_id "ENSMUST00000034437.8"; gene_type "protein_coding"; gene_name "Wdr59"; transcript_type "protein_coding"; transcript_name "Wdr59-201"; exon_number 4; exon_id "ENSMUSE00000512234.2"; level 2; protein_id "ENSMUSP00000034437.8"; transcript_support_level "1"; mgi_id "MGI:2442115"; tag "basic"; tag "appris_principal_3"; tag "CCDS"; ccdsid "CCDS52672.1"; havana_gene "OTTMUSG00000061792.1"; havana_transcript "OTTMUST00000150781.1";
chr8	HAVANA	CDS	112229114	112229199	0	-	0	gene_id "ENSMUSG00000031959.16"; transcript_id "ENSMUST00000034437.8"; gene_type "protein_coding"; gene_name "Wdr59"; transcript_type "protein_coding"; transcript_name "Wdr59-201"; exon_number 4; exon_id "ENSMUSE00000512234.2"; level 2; protein_id "ENSMUSP00000034437.8"; transcript_support_level "1"; mgi_id "MGI:2442115"; tag "basic"; tag "appris_principal_3"; tag "CCDS"; ccdsid "CCDS52672.1"; havana_gene "OTTMUSG00000061792.1"; havana_transcript "OTTMUST00000150781.1";
chr8	HAVANA	exon	112229114	112229199	0	-	.	gene_id "ENSMUSG00000031959.16"; transcript_id "ENSMUST00000211981.2"; gene_type "protein_coding"; gene_name "Wdr59"; transcript_type "protein_coding"; transcript_name "Wdr59-203"; exon_number 4; exon_id "ENSMUSE00000512234.2"; level 2; protein_id "ENSMUSP00000148397.2"; transcript_support_level "1"; mgi_id "MGI:2442115"; tag "basic"; tag "CCDS"; ccdsid "CCDS22675.1"; havana_gene "OTTMUSG00000061792.1"; havana_transcript "OTTMUST00000150782.1";
chr8	HAVANA	CDS	112229114	112229199	0	-	0	gene_id "ENSMUSG00000031959.16"; transcript_id "ENSMUST00000211981.2"; gene_type "protein_coding"; gene_name "Wdr59"; transcript_type "protein_coding"; transcript_name "Wdr59-203"; exon_number 4; exon_id "ENSMUSE00000512234.2"; level 2; protein_id "ENSMUSP00000148397.2"; transcript_support_level "1"; mgi_id "MGI:2442115"; tag "basic"; tag "CCDS"; ccdsid "CCDS22675.1"; havana_gene "OTTMUSG00000061792.1"; havana_transcript "OTTMUST00000150782.1";
chr8	ENSEMBL_gcm37	exon	112229114	112229199	1.35653774220182	-	.	gene_id "ENSMUSG00000031959.16"; transcript_id "ENSMUSG00000031959.16_tx_3"; exon_id "chr8_112229114_112229199_-"; exonnum "4"; txlen "4865";
chr8	HAVANA	exon	112230967	112231102	0	-	.	gene_id "ENSMUSG00000031959.16"; transcript_id "ENSMUST00000038193.15"; gene_type "protein_coding"; gene_name "Wdr59"; transcript_type "protein_coding"; transcript_name "Wdr59-202"; exon_number 3; exon_id "ENSMUSE00000480535.2"; level 2; protein_id "ENSMUSP00000043671.9"; transcript_support_level "1"; mgi_id "MGI:2442115"; tag "basic"; tag "Ensembl_canonical"; tag "GENCODE_Primary"; tag "appris_alternative_1"; tag "CCDS"; ccdsid "CCDS85613.1"; havana_gene "OTTMUSG00000061792.1"; havana_transcript "OTTMUST00000150780.1";
chr8	HAVANA	CDS	112230967	112231102	0	-	1	gene_id "ENSMUSG00000031959.16"; transcript_id "ENSMUST00000038193.15"; gene_type "protein_coding"; gene_name "Wdr59"; transcript_type "protein_coding"; transcript_name "Wdr59-202"; exon_number 3; exon_id "ENSMUSE00000480535.2"; level 2; protein_id "ENSMUSP00000043671.9"; transcript_support_level "1"; mgi_id "MGI:2442115"; tag "basic"; tag "Ensembl_canonical"; tag "GENCODE_Primary"; tag "appris_alternative_1"; tag "CCDS"; ccdsid "CCDS85613.1"; havana_gene "OTTMUSG00000061792.1"; havana_transcript "OTTMUST00000150780.1";
chr8	HAVANA	exon	112230967	112231102	0	-	.	gene_id "ENSMUSG00000031959.16"; transcript_id "ENSMUST00000034437.8"; gene_type "protein_coding"; gene_name "Wdr59"; transcript_type "protein_coding"; transcript_name "Wdr59-201"; exon_number 3; exon_id "ENSMUSE00000480535.2"; level 2; protein_id "ENSMUSP00000034437.8"; transcript_support_level "1"; mgi_id "MGI:2442115"; tag "basic"; tag "appris_principal_3"; tag "CCDS"; ccdsid "CCDS52672.1"; havana_gene "OTTMUSG00000061792.1"; havana_transcript "OTTMUST00000150781.1";
chr8	HAVANA	CDS	112230967	112231102	0	-	1	gene_id "ENSMUSG00000031959.16"; transcript_id "ENSMUST00000034437.8"; gene_type "protein_coding"; gene_name "Wdr59"; transcript_type "protein_coding"; transcript_name "Wdr59-201"; exon_number 3; exon_id "ENSMUSE00000480535.2"; level 2; protein_id "ENSMUSP00000034437.8"; transcript_support_level "1"; mgi_id "MGI:2442115"; tag "basic"; tag "appris_principal_3"; tag "CCDS"; ccdsid "CCDS52672.1"; havana_gene "OTTMUSG00000061792.1"; havana_transcript "OTTMUST00000150781.1";
chr8	HAVANA	exon	112230967	112231102	0	-	.	gene_id "ENSMUSG00000031959.16"; transcript_id "ENSMUST00000211981.2"; gene_type "protein_coding"; gene_name "Wdr59"; transcript_type "protein_coding"; transcript_name "Wdr59-203"; exon_number 3; exon_id "ENSMUSE00000480535.2"; level 2; protein_id "ENSMUSP00000148397.2"; transcript_support_level "1"; mgi_id "MGI:2442115"; tag "basic"; tag "CCDS"; ccdsid "CCDS22675.1"; havana_gene "OTTMUSG00000061792.1"; havana_transcript "OTTMUST00000150782.1";
chr8	HAVANA	CDS	112230967	112231102	0	-	1	gene_id "ENSMUSG00000031959.16"; transcript_id "ENSMUST00000211981.2"; gene_type "protein_coding"; gene_name "Wdr59"; transcript_type "protein_coding"; transcript_name "Wdr59-203"; exon_number 3; exon_id "ENSMUSE00000480535.2"; level 2; protein_id "ENSMUSP00000148397.2"; transcript_support_level "1"; mgi_id "MGI:2442115"; tag "basic"; tag "CCDS"; ccdsid "CCDS22675.1"; havana_gene "OTTMUSG00000061792.1"; havana_transcript "OTTMUST00000150782.1";
chr8	ENSEMBL_gcm37	exon	112230967	112231102	1.35653774220182	-	.	gene_id "ENSMUSG00000031959.16"; transcript_id "ENSMUSG00000031959.16_tx_3"; exon_id "chr8_112230967_112231102_-"; exonnum "3"; txlen "4865";
chr8	HAVANA	exon	112232524	112232573	0	-	.	gene_id "ENSMUSG00000031959.16"; transcript_id "ENSMUST00000038193.15"; gene_type "protein_coding"; gene_name "Wdr59"; transcript_type "protein_coding"; transcript_name "Wdr59-202"; exon_number 2; exon_id "ENSMUSE00000478794.2"; level 2; protein_id "ENSMUSP00000043671.9"; transcript_support_level "1"; mgi_id "MGI:2442115"; tag "basic"; tag "Ensembl_canonical"; tag "GENCODE_Primary"; tag "appris_alternative_1"; tag "CCDS"; ccdsid "CCDS85613.1"; havana_gene "OTTMUSG00000061792.1"; havana_transcript "OTTMUST00000150780.1";
chr8	HAVANA	CDS	112232524	112232573	0	-	0	gene_id "ENSMUSG00000031959.16"; transcript_id "ENSMUST00000038193.15"; gene_type "protein_coding"; gene_name "Wdr59"; transcript_type "protein_coding"; transcript_name "Wdr59-202"; exon_number 2; exon_id "ENSMUSE00000478794.2"; level 2; protein_id "ENSMUSP00000043671.9"; transcript_support_level "1"; mgi_id "MGI:2442115"; tag "basic"; tag "Ensembl_canonical"; tag "GENCODE_Primary"; tag "appris_alternative_1"; tag "CCDS"; ccdsid "CCDS85613.1"; havana_gene "OTTMUSG00000061792.1"; havana_transcript "OTTMUST00000150780.1";
chr8	HAVANA	exon	112232524	112232573	0	-	.	gene_id "ENSMUSG00000031959.16"; transcript_id "ENSMUST00000034437.8"; gene_type "protein_coding"; gene_name "Wdr59"; transcript_type "protein_coding"; transcript_name "Wdr59-201"; exon_number 2; exon_id "ENSMUSE00000478794.2"; level 2; protein_id "ENSMUSP00000034437.8"; transcript_support_level "1"; mgi_id "MGI:2442115"; tag "basic"; tag "appris_principal_3"; tag "CCDS"; ccdsid "CCDS52672.1"; havana_gene "OTTMUSG00000061792.1"; havana_transcript "OTTMUST00000150781.1";
chr8	HAVANA	CDS	112232524	112232573	0	-	0	gene_id "ENSMUSG00000031959.16"; transcript_id "ENSMUST00000034437.8"; gene_type "protein_coding"; gene_name "Wdr59"; transcript_type "protein_coding"; transcript_name "Wdr59-201"; exon_number 2; exon_id "ENSMUSE00000478794.2"; level 2; protein_id "ENSMUSP00000034437.8"; transcript_support_level "1"; mgi_id "MGI:2442115"; tag "basic"; tag "appris_principal_3"; tag "CCDS"; ccdsid "CCDS52672.1"; havana_gene "OTTMUSG00000061792.1"; havana_transcript "OTTMUST00000150781.1";
chr8	HAVANA	exon	112232524	112232573	0	-	.	gene_id "ENSMUSG00000031959.16"; transcript_id "ENSMUST00000211981.2"; gene_type "protein_coding"; gene_name "Wdr59"; transcript_type "protein_coding"; transcript_name "Wdr59-203"; exon_number 2; exon_id "ENSMUSE00000478794.2"; level 2; protein_id "ENSMUSP00000148397.2"; transcript_support_level "1"; mgi_id "MGI:2442115"; tag "basic"; tag "CCDS"; ccdsid "CCDS22675.1"; havana_gene "OTTMUSG00000061792.1"; havana_transcript "OTTMUST00000150782.1";
chr8	HAVANA	CDS	112232524	112232573	0	-	0	gene_id "ENSMUSG00000031959.16"; transcript_id "ENSMUST00000211981.2"; gene_type "protein_coding"; gene_name "Wdr59"; transcript_type "protein_coding"; transcript_name "Wdr59-203"; exon_number 2; exon_id "ENSMUSE00000478794.2"; level 2; protein_id "ENSMUSP00000148397.2"; transcript_support_level "1"; mgi_id "MGI:2442115"; tag "basic"; tag "CCDS"; ccdsid "CCDS22675.1"; havana_gene "OTTMUSG00000061792.1"; havana_transcript "OTTMUST00000150782.1";
chr8	ENSEMBL_gcm37	exon	112232524	112232573	1.35653774220182	-	.	gene_id "ENSMUSG00000031959.16"; transcript_id "ENSMUSG00000031959.16_tx_3"; exon_id "chr8_112232524_112232573_-"; exonnum "2"; txlen "4865";
chr8	sragcm37_ss	exon	112243031	112243142	1.35653774220182	-	.	gene_id "ENSMUSG00000031959.16"; transcript_id "ENSMUSG00000031959.16_tx_3"; exon_id "chr8_112243031_112243142_-"; exonnum "1"; txlen "4865";
chr8	HAVANA	CDS	112248560	112248613	0	-	0	gene_id "ENSMUSG00000031959.16"; transcript_id "ENSMUST00000038193.15"; gene_type "protein_coding"; gene_name "Wdr59"; transcript_type "protein_coding"; transcript_name "Wdr59-202"; exon_number 1; exon_id "ENSMUSE00000500720.6"; level 2; protein_id "ENSMUSP00000043671.9"; transcript_support_level "1"; mgi_id "MGI:2442115"; tag "basic"; tag "Ensembl_canonical"; tag "GENCODE_Primary"; tag "appris_alternative_1"; tag "CCDS"; ccdsid "CCDS85613.1"; havana_gene "OTTMUSG00000061792.1"; havana_transcript "OTTMUST00000150780.1";
chr8	HAVANA	CDS	112248560	112248613	0	-	0	gene_id "ENSMUSG00000031959.16"; transcript_id "ENSMUST00000034437.8"; gene_type "protein_coding"; gene_name "Wdr59"; transcript_type "protein_coding"; transcript_name "Wdr59-201"; exon_number 1; exon_id "ENSMUSE00001389755.2"; level 2; protein_id "ENSMUSP00000034437.8"; transcript_support_level "1"; mgi_id "MGI:2442115"; tag "basic"; tag "appris_principal_3"; tag "CCDS"; ccdsid "CCDS52672.1"; havana_gene "OTTMUSG00000061792.1"; havana_transcript "OTTMUST00000150781.1";
chr8	HAVANA	CDS	112248560	112248613	0	-	0	gene_id "ENSMUSG00000031959.16"; transcript_id "ENSMUST00000211981.2"; gene_type "protein_coding"; gene_name "Wdr59"; transcript_type "protein_coding"; transcript_name "Wdr59-203"; exon_number 1; exon_id "ENSMUSE00001392001.2"; level 2; protein_id "ENSMUSP00000148397.2"; transcript_support_level "1"; mgi_id "MGI:2442115"; tag "basic"; tag "CCDS"; ccdsid "CCDS22675.1"; havana_gene "OTTMUSG00000061792.1"; havana_transcript "OTTMUST00000150782.1";
chr8	HAVANA	exon	112248560	112248619	0	-	.	gene_id "ENSMUSG00000031959.16"; transcript_id "ENSMUST00000211981.2"; gene_type "protein_coding"; gene_name "Wdr59"; transcript_type "protein_coding"; transcript_name "Wdr59-203"; exon_number 1; exon_id "ENSMUSE00001392001.2"; level 2; protein_id "ENSMUSP00000148397.2"; transcript_support_level "1"; mgi_id "MGI:2442115"; tag "basic"; tag "CCDS"; ccdsid "CCDS22675.1"; havana_gene "OTTMUSG00000061792.1"; havana_transcript "OTTMUST00000150782.1";
chr8	HAVANA	exon	112248560	112248702	0	-	.	gene_id "ENSMUSG00000031959.16"; transcript_id "ENSMUST00000034437.8"; gene_type "protein_coding"; gene_name "Wdr59"; transcript_type "protein_coding"; transcript_name "Wdr59-201"; exon_number 1; exon_id "ENSMUSE00001389755.2"; level 2; protein_id "ENSMUSP00000034437.8"; transcript_support_level "1"; mgi_id "MGI:2442115"; tag "basic"; tag "appris_principal_3"; tag "CCDS"; ccdsid "CCDS52672.1"; havana_gene "OTTMUSG00000061792.1"; havana_transcript "OTTMUST00000150781.1";
chr8	HAVANA	exon	112248560	112248724	0	-	.	gene_id "ENSMUSG00000031959.16"; transcript_id "ENSMUST00000038193.15"; gene_type "protein_coding"; gene_name "Wdr59"; transcript_type "protein_coding"; transcript_name "Wdr59-202"; exon_number 1; exon_id "ENSMUSE00000500720.6"; level 2; protein_id "ENSMUSP00000043671.9"; transcript_support_level "1"; mgi_id "MGI:2442115"; tag "basic"; tag "Ensembl_canonical"; tag "GENCODE_Primary"; tag "appris_alternative_1"; tag "CCDS"; ccdsid "CCDS85613.1"; havana_gene "OTTMUSG00000061792.1"; havana_transcript "OTTMUST00000150780.1";
chr8	HAVANA	start_codon	112248611	112248613	0	-	0	gene_id "ENSMUSG00000031959.16"; transcript_id "ENSMUST00000038193.15"; gene_type "protein_coding"; gene_name "Wdr59"; transcript_type "protein_coding"; transcript_name "Wdr59-202"; exon_number 1; exon_id "ENSMUSE00000500720.6"; level 2; protein_id "ENSMUSP00000043671.9"; transcript_support_level "1"; mgi_id "MGI:2442115"; tag "basic"; tag "Ensembl_canonical"; tag "GENCODE_Primary"; tag "appris_alternative_1"; tag "CCDS"; ccdsid "CCDS85613.1"; havana_gene "OTTMUSG00000061792.1"; havana_transcript "OTTMUST00000150780.1";
chr8	HAVANA	start_codon	112248611	112248613	0	-	0	gene_id "ENSMUSG00000031959.16"; transcript_id "ENSMUST00000034437.8"; gene_type "protein_coding"; gene_name "Wdr59"; transcript_type "protein_coding"; transcript_name "Wdr59-201"; exon_number 1; exon_id "ENSMUSE00001389755.2"; level 2; protein_id "ENSMUSP00000034437.8"; transcript_support_level "1"; mgi_id "MGI:2442115"; tag "basic"; tag "appris_principal_3"; tag "CCDS"; ccdsid "CCDS52672.1"; havana_gene "OTTMUSG00000061792.1"; havana_transcript "OTTMUST00000150781.1";
chr8	HAVANA	start_codon	112248611	112248613	0	-	0	gene_id "ENSMUSG00000031959.16"; transcript_id "ENSMUST00000211981.2"; gene_type "protein_coding"; gene_name "Wdr59"; transcript_type "protein_coding"; transcript_name "Wdr59-203"; exon_number 1; exon_id "ENSMUSE00001392001.2"; level 2; protein_id "ENSMUSP00000148397.2"; transcript_support_level "1"; mgi_id "MGI:2442115"; tag "basic"; tag "CCDS"; ccdsid "CCDS22675.1"; havana_gene "OTTMUSG00000061792.1"; havana_transcript "OTTMUST00000150782.1";
chr8	HAVANA	UTR	112248614	112248619	0	-	.	gene_id "ENSMUSG00000031959.16"; transcript_id "ENSMUST00000211981.2"; gene_type "protein_coding"; gene_name "Wdr59"; transcript_type "protein_coding"; transcript_name "Wdr59-203"; exon_number 1; exon_id "ENSMUSE00001392001.2"; level 2; protein_id "ENSMUSP00000148397.2"; transcript_support_level "1"; mgi_id "MGI:2442115"; tag "basic"; tag "CCDS"; ccdsid "CCDS22675.1"; havana_gene "OTTMUSG00000061792.1"; havana_transcript "OTTMUST00000150782.1";
chr8	HAVANA	UTR	112248614	112248702	0	-	.	gene_id "ENSMUSG00000031959.16"; transcript_id "ENSMUST00000034437.8"; gene_type "protein_coding"; gene_name "Wdr59"; transcript_type "protein_coding"; transcript_name "Wdr59-201"; exon_number 1; exon_id "ENSMUSE00001389755.2"; level 2; protein_id "ENSMUSP00000034437.8"; transcript_support_level "1"; mgi_id "MGI:2442115"; tag "basic"; tag "appris_principal_3"; tag "CCDS"; ccdsid "CCDS52672.1"; havana_gene "OTTMUSG00000061792.1"; havana_transcript "OTTMUST00000150781.1";
chr8	HAVANA	UTR	112248614	112248724	0	-	.	gene_id "ENSMUSG00000031959.16"; transcript_id "ENSMUST00000038193.15"; gene_type "protein_coding"; gene_name "Wdr59"; transcript_type "protein_coding"; transcript_name "Wdr59-202"; exon_number 1; exon_id "ENSMUSE00000500720.6"; level 2; protein_id "ENSMUSP00000043671.9"; transcript_support_level "1"; mgi_id "MGI:2442115"; tag "basic"; tag "Ensembl_canonical"; tag "GENCODE_Primary"; tag "appris_alternative_1"; tag "CCDS"; ccdsid "CCDS85613.1"; havana_gene "OTTMUSG00000061792.1"; havana_transcript "OTTMUST00000150780.1";
chr8	HAVANA	exon	112251547	112251678	0	-	.	gene_id "ENSMUSG00000123663.1"; transcript_id "ENSMUST00000259408.1"; gene_type "lncRNA"; gene_name "ENSMUSG00000123663"; transcript_type "lncRNA"; transcript_name "ENSMUST00000259408"; exon_number 2; exon_id "ENSMUSE00001515364.1"; level 2; tag "basic"; tag "Ensembl_canonical"; tag "GENCODE_Primary"; tag "TAGENE";
chr8	HAVANA	gene	112251547	112253940	0	-	.	gene_id "ENSMUSG00000123663.1"; gene_type "lncRNA"; gene_name "ENSMUSG00000123663"; level 2;
chr8	HAVANA	transcript	112251547	112253940	0	-	.	gene_id "ENSMUSG00000123663.1"; transcript_id "ENSMUST00000259408.1"; gene_type "lncRNA"; gene_name "ENSMUSG00000123663"; transcript_type "lncRNA"; transcript_name "ENSMUST00000259408"; level 2; tag "basic"; tag "Ensembl_canonical"; tag "GENCODE_Primary"; tag "TAGENE";
chr8	HAVANA	exon	112253703	112253940	0	-	.	gene_id "ENSMUSG00000123663.1"; transcript_id "ENSMUST00000259408.1"; gene_type "lncRNA"; gene_name "ENSMUSG00000123663"; transcript_type "lncRNA"; transcript_name "ENSMUST00000259408"; exon_number 1; exon_id "ENSMUSE00001515363.1"; level 2; tag "basic"; tag "Ensembl_canonical"; tag "GENCODE_Primary"; tag "TAGENE";
chr8	HAVANA	gene	112262714	112263139	0	-	.	gene_id "ENSMUSG00000123738.1"; gene_type "lncRNA"; gene_name "ENSMUSG00000123738"; level 2;
chr8	HAVANA	transcript	112262714	112263139	0	-	.	gene_id "ENSMUSG00000123738.1"; transcript_id "ENSMUST00000259899.1"; gene_type "lncRNA"; gene_name "ENSMUSG00000123738"; transcript_type "lncRNA"; transcript_name "ENSMUST00000259899"; level 2; tag "basic"; tag "Ensembl_canonical"; tag "GENCODE_Primary"; tag "TAGENE";
chr8	HAVANA	exon	112262714	112263139	0	-	.	gene_id "ENSMUSG00000123738.1"; transcript_id "ENSMUST00000259899.1"; gene_type "lncRNA"; gene_name "ENSMUSG00000123738"; transcript_type "lncRNA"; transcript_name "ENSMUST00000259899"; exon_number 1; exon_id "ENSMUSE00001516243.1"; level 2; tag "basic"; tag "Ensembl_canonical"; tag "GENCODE_Primary"; tag "TAGENE";
chr8	sragcm37_es	exon	112263059	112263511	4.73574201449982	-	.	gene_id "ENSMUSG00000123663.1"; transcript_id "ENSMUSG00000123663.1_tx_1"; exon_id "chr8_112263059_112263511_-"; exonnum "2"; txlen "662";
chr8	sragcm37_es	exon	112263059	112263511	4.48258589284539	-	.	gene_id "ENSMUSG00000123663.1"; transcript_id "ENSMUSG00000123663.1_tx_2"; exon_id "chr8_112263059_112263511_-"; exonnum "2"; txlen "592";
chr8	sragcm37_ss	exon	112263884	112264022	4.48258589284539	-	.	gene_id "ENSMUSG00000123663.1"; transcript_id "ENSMUSG00000123663.1_tx_2"; exon_id "chr8_112263884_112264022_-"; exonnum "1"; txlen "592";
chr8	sragcm37_ss	exon	112264124	112264332	4.73574201449982	-	.	gene_id "ENSMUSG00000123663.1"; transcript_id "ENSMUSG00000123663.1_tx_1"; exon_id "chr8_112264124_112264332_-"; exonnum "1"; txlen "662";
chr8	sragcm37_es	exon	112325702	112327175	0.201167217678253	-	.	gene_id "sragcm37_gene_54918"; transcript_id "sragcm37_gene_54918_tx_1"; exon_id "chr8_112325702_112327175_-"; exonnum "2"; txlen "2486";
chr8	sragcm37_ss	exon	112328142	112329153	0.201167217678253	-	.	gene_id "sragcm37_gene_54918"; transcript_id "sragcm37_gene_54918_tx_1"; exon_id "chr8_112328142_112329153_-"; exonnum "1"; txlen "2486";
chr8	HAVANA	exon	112336864	112337229	0	-	.	gene_id "ENSMUSG00000123703.1"; transcript_id "ENSMUST00000259680.1"; gene_type "lncRNA"; gene_name "ENSMUSG00000123703"; transcript_type "lncRNA"; transcript_name "ENSMUST00000259680"; exon_number 2; exon_id "ENSMUSE00001515831.1"; level 2; tag "basic"; tag "Ensembl_canonical"; tag "GENCODE_Primary"; tag "TAGENE";
chr8	HAVANA	gene	112336864	112339151	0	-	.	gene_id "ENSMUSG00000123703.1"; gene_type "lncRNA"; gene_name "ENSMUSG00000123703"; level 2;
chr8	HAVANA	transcript	112336864	112339151	0	-	.	gene_id "ENSMUSG00000123703.1"; transcript_id "ENSMUST00000259680.1"; gene_type "lncRNA"; gene_name "ENSMUSG00000123703"; transcript_type "lncRNA"; transcript_name "ENSMUST00000259680"; level 2; tag "basic"; tag "Ensembl_canonical"; tag "GENCODE_Primary"; tag "TAGENE";
chr8	HAVANA	exon	112338823	112339151	0	-	.	gene_id "ENSMUSG00000123703.1"; transcript_id "ENSMUST00000259680.1"; gene_type "lncRNA"; gene_name "ENSMUSG00000123703"; transcript_type "lncRNA"; transcript_name "ENSMUST00000259680"; exon_number 1; exon_id "ENSMUSE00001515830.1"; level 2; tag "basic"; tag "Ensembl_canonical"; tag "GENCODE_Primary"; tag "TAGENE";
chr8	HAVANA	exon	112350417	112354021	0	-	.	gene_id "ENSMUSG00000031958.17"; transcript_id "ENSMUST00000173909.8"; gene_type "protein_coding"; gene_name "Ldhd"; transcript_type "retained_intron"; transcript_name "Ldhd-203"; exon_number 4; exon_id "ENSMUSE00000928865.2"; level 2; transcript_support_level "1"; mgi_id "MGI:106428"; havana_gene "OTTMUSG00000038174.1"; havana_transcript "OTTMUST00000098281.1";
chr8	HAVANA	transcript	112350417	112355219	0	-	.	gene_id "ENSMUSG00000031958.17"; transcript_id "ENSMUST00000173909.8"; gene_type "protein_coding"; gene_name "Ldhd"; transcript_type "retained_intron"; transcript_name "Ldhd-203"; level 2; transcript_support_level "1"; mgi_id "MGI:106428"; havana_gene "OTTMUSG00000038174.1"; havana_transcript "OTTMUST00000098281.1";
chr8	HAVANA	gene	112350417	112357006	0	-	.	gene_id "ENSMUSG00000031958.17"; gene_type "protein_coding"; gene_name "Ldhd"; level 2; mgi_id "MGI:106428"; havana_gene "OTTMUSG00000038174.1";
chr8	HAVANA	exon	112352135	112353822	0	-	.	gene_id "ENSMUSG00000031958.17"; transcript_id "ENSMUST00000173521.2"; gene_type "protein_coding"; gene_name "Ldhd"; transcript_type "retained_intron"; transcript_name "Ldhd-202"; exon_number 9; exon_id "ENSMUSE00000933805.2"; level 2; transcript_support_level "1"; mgi_id "MGI:106428"; havana_gene "OTTMUSG00000038174.1"; havana_transcript "OTTMUST00000098282.1";
chr8	HAVANA	transcript	112352135	112356967	0	-	.	gene_id "ENSMUSG00000031958.17"; transcript_id "ENSMUST00000173521.2"; gene_type "protein_coding"; gene_name "Ldhd"; transcript_type "retained_intron"; transcript_name "Ldhd-202"; level 2; transcript_support_level "1"; mgi_id "MGI:106428"; havana_gene "OTTMUSG00000038174.1"; havana_transcript "OTTMUST00000098282.1";
chr8	HAVANA	UTR	112352903	112353659	0	-	.	gene_id "ENSMUSG00000031958.17"; transcript_id "ENSMUST00000070004.4"; gene_type "protein_coding"; gene_name "Ldhd"; transcript_type "protein_coding"; transcript_name "Ldhd-201"; exon_number 11; exon_id "ENSMUSE00000579961.4"; level 2; protein_id "ENSMUSP00000068086.4"; transcript_support_level "1"; mgi_id "MGI:106428"; tag "basic"; tag "Ensembl_canonical"; tag "GENCODE_Primary"; tag "appris_principal_1"; tag "CCDS"; ccdsid "CCDS22677.1"; havana_gene "OTTMUSG00000038174.1"; havana_transcript "OTTMUST00000098283.1";
chr8	HAVANA	exon	112352903	112353822	0	-	.	gene_id "ENSMUSG00000031958.17"; transcript_id "ENSMUST00000070004.4"; gene_type "protein_coding"; gene_name "Ldhd"; transcript_type "protein_coding"; transcript_name "Ldhd-201"; exon_number 11; exon_id "ENSMUSE00000579961.4"; level 2; protein_id "ENSMUSP00000068086.4"; transcript_support_level "1"; mgi_id "MGI:106428"; tag "basic"; tag "Ensembl_canonical"; tag "GENCODE_Primary"; tag "appris_principal_1"; tag "CCDS"; ccdsid "CCDS22677.1"; havana_gene "OTTMUSG00000038174.1"; havana_transcript "OTTMUST00000098283.1";
chr8	ENSEMBL_gcm37	exon	112352903	112353822	1.39242184290946	-	.	gene_id "ENSMUSG00000031958.17"; transcript_id "ENSMUSG00000031958.17_tx_1"; exon_id "chr8_112352903_112353822_-"; exonnum "12"; txlen "2548";
chr8	ENSEMBL_gcm37	exon	112352903	112353822	0.760206660521556	-	.	gene_id "ENSMUSG00000031958.17"; transcript_id "ENSMUSG00000031958.17_tx_2"; exon_id "chr8_112352903_112353822_-"; exonnum "12"; txlen "2620";
chr8	ENSEMBL_gcm37	exon	112352903	112353822	0.167462337478158	-	.	gene_id "ENSMUSG00000031958.17"; transcript_id "ENSMUSG00000031958.17_tx_3"; exon_id "chr8_112352903_112353822_-"; exonnum "14"; txlen "2889";
chr8	ENSEMBL_gcm37	exon	112352903	112353822	0.113397576081668	-	.	gene_id "ENSMUSG00000031958.17"; transcript_id "ENSMUSG00000031958.17_tx_4"; exon_id "chr8_112352903_112353822_-"; exonnum "12"; txlen "2426";
chr8	ENSEMBL_gcm37	exon	112352903	112353822	0.0344813886507721	-	.	gene_id "ENSMUSG00000031958.17"; transcript_id "ENSMUSG00000031958.17_tx_5"; exon_id "chr8_112352903_112353822_-"; exonnum "14"; txlen "3002";
chr8	HAVANA	transcript	112352903	112357006	0	-	.	gene_id "ENSMUSG00000031958.17"; transcript_id "ENSMUST00000070004.4"; gene_type "protein_coding"; gene_name "Ldhd"; transcript_type "protein_coding"; transcript_name "Ldhd-201"; level 2; protein_id "ENSMUSP00000068086.4"; transcript_support_level "1"; mgi_id "MGI:106428"; tag "basic"; tag "Ensembl_canonical"; tag "GENCODE_Primary"; tag "appris_principal_1"; tag "CCDS"; ccdsid "CCDS22677.1"; havana_gene "OTTMUSG00000038174.1"; havana_transcript "OTTMUST00000098283.1";
chr8	HAVANA	stop_codon	112353657	112353659	0	-	0	gene_id "ENSMUSG00000031958.17"; transcript_id "ENSMUST00000070004.4"; gene_type "protein_coding"; gene_name "Ldhd"; transcript_type "protein_coding"; transcript_name "Ldhd-201"; exon_number 11; exon_id "ENSMUSE00000579961.4"; level 2; protein_id "ENSMUSP00000068086.4"; transcript_support_level "1"; mgi_id "MGI:106428"; tag "basic"; tag "Ensembl_canonical"; tag "GENCODE_Primary"; tag "appris_principal_1"; tag "CCDS"; ccdsid "CCDS22677.1"; havana_gene "OTTMUSG00000038174.1"; havana_transcript "OTTMUST00000098283.1";
chr8	HAVANA	CDS	112353660	112353822	0	-	1	gene_id "ENSMUSG00000031958.17"; transcript_id "ENSMUST00000070004.4"; gene_type "protein_coding"; gene_name "Ldhd"; transcript_type "protein_coding"; transcript_name "Ldhd-201"; exon_number 11; exon_id "ENSMUSE00000579961.4"; level 2; protein_id "ENSMUSP00000068086.4"; transcript_support_level "1"; mgi_id "MGI:106428"; tag "basic"; tag "Ensembl_canonical"; tag "GENCODE_Primary"; tag "appris_principal_1"; tag "CCDS"; ccdsid "CCDS22677.1"; havana_gene "OTTMUSG00000038174.1"; havana_transcript "OTTMUST00000098283.1";
chr8	HAVANA	exon	112353910	112354021	0	-	.	gene_id "ENSMUSG00000031958.17"; transcript_id "ENSMUST00000173521.2"; gene_type "protein_coding"; gene_name "Ldhd"; transcript_type "retained_intron"; transcript_name "Ldhd-202"; exon_number 8; exon_id "ENSMUSE00001308611.2"; level 2; transcript_support_level "1"; mgi_id "MGI:106428"; havana_gene "OTTMUSG00000038174.1"; havana_transcript "OTTMUST00000098282.1";
chr8	HAVANA	exon	112353910	112354021	0	-	.	gene_id "ENSMUSG00000031958.17"; transcript_id "ENSMUST00000070004.4"; gene_type "protein_coding"; gene_name "Ldhd"; transcript_type "protein_coding"; transcript_name "Ldhd-201"; exon_number 10; exon_id "ENSMUSE00001304253.2"; level 2; protein_id "ENSMUSP00000068086.4"; transcript_support_level "1"; mgi_id "MGI:106428"; tag "basic"; tag "Ensembl_canonical"; tag "GENCODE_Primary"; tag "appris_principal_1"; tag "CCDS"; ccdsid "CCDS22677.1"; havana_gene "OTTMUSG00000038174.1"; havana_transcript "OTTMUST00000098283.1";
chr8	HAVANA	CDS	112353910	112354021	0	-	2	gene_id "ENSMUSG00000031958.17"; transcript_id "ENSMUST00000070004.4"; gene_type "protein_coding"; gene_name "Ldhd"; transcript_type "protein_coding"; transcript_name "Ldhd-201"; exon_number 10; exon_id "ENSMUSE00001304253.2"; level 2; protein_id "ENSMUSP00000068086.4"; transcript_support_level "1"; mgi_id "MGI:106428"; tag "basic"; tag "Ensembl_canonical"; tag "GENCODE_Primary"; tag "appris_principal_1"; tag "CCDS"; ccdsid "CCDS22677.1"; havana_gene "OTTMUSG00000038174.1"; havana_transcript "OTTMUST00000098283.1";
chr8	ENSEMBL_gcm37	exon	112353910	112354021	1.39242184290946	-	.	gene_id "ENSMUSG00000031958.17"; transcript_id "ENSMUSG00000031958.17_tx_1"; exon_id "chr8_112353910_112354021_-"; exonnum "11"; txlen "2548";
chr8	ENSEMBL_gcm37	exon	112353910	112354021	0.760206660521556	-	.	gene_id "ENSMUSG00000031958.17"; transcript_id "ENSMUSG00000031958.17_tx_2"; exon_id "chr8_112353910_112354021_-"; exonnum "11"; txlen "2620";
chr8	ENSEMBL_gcm37	exon	112353910	112354021	0.167462337478158	-	.	gene_id "ENSMUSG00000031958.17"; transcript_id "ENSMUSG00000031958.17_tx_3"; exon_id "chr8_112353910_112354021_-"; exonnum "13"; txlen "2889";
chr8	ENSEMBL_gcm37	exon	112353910	112354021	0.113397576081668	-	.	gene_id "ENSMUSG00000031958.17"; transcript_id "ENSMUSG00000031958.17_tx_4"; exon_id "chr8_112353910_112354021_-"; exonnum "11"; txlen "2426";
chr8	ENSEMBL_gcm37	exon	112353910	112354021	0.0344813886507721	-	.	gene_id "ENSMUSG00000031958.17"; transcript_id "ENSMUSG00000031958.17_tx_5"; exon_id "chr8_112353910_112354021_-"; exonnum "13"; txlen "3002";
chr8	HAVANA	exon	112354120	112354210	0	-	.	gene_id "ENSMUSG00000031958.17"; transcript_id "ENSMUST00000173909.8"; gene_type "protein_coding"; gene_name "Ldhd"; transcript_type "retained_intron"; transcript_name "Ldhd-203"; exon_number 3; exon_id "ENSMUSE00001252379.2"; level 2; transcript_support_level "1"; mgi_id "MGI:106428"; havana_gene "OTTMUSG00000038174.1"; havana_transcript "OTTMUST00000098281.1";
chr8	HAVANA	exon	112354120	112354210	0	-	.	gene_id "ENSMUSG00000031958.17"; transcript_id "ENSMUST00000173521.2"; gene_type "protein_coding"; gene_name "Ldhd"; transcript_type "retained_intron"; transcript_name "Ldhd-202"; exon_number 7; exon_id "ENSMUSE00001252379.2"; level 2; transcript_support_level "1"; mgi_id "MGI:106428"; havana_gene "OTTMUSG00000038174.1"; havana_transcript "OTTMUST00000098282.1";
chr8	HAVANA	exon	112354120	112354210	0	-	.	gene_id "ENSMUSG00000031958.17"; transcript_id "ENSMUST00000070004.4"; gene_type "protein_coding"; gene_name "Ldhd"; transcript_type "protein_coding"; transcript_name "Ldhd-201"; exon_number 9; exon_id "ENSMUSE00001275678.2"; level 2; protein_id "ENSMUSP00000068086.4"; transcript_support_level "1"; mgi_id "MGI:106428"; tag "basic"; tag "Ensembl_canonical"; tag "GENCODE_Primary"; tag "appris_principal_1"; tag "CCDS"; ccdsid "CCDS22677.1"; havana_gene "OTTMUSG00000038174.1"; havana_transcript "OTTMUST00000098283.1";
chr8	HAVANA	CDS	112354120	112354210	0	-	0	gene_id "ENSMUSG00000031958.17"; transcript_id "ENSMUST00000070004.4"; gene_type "protein_coding"; gene_name "Ldhd"; transcript_type "protein_coding"; transcript_name "Ldhd-201"; exon_number 9; exon_id "ENSMUSE00001275678.2"; level 2; protein_id "ENSMUSP00000068086.4"; transcript_support_level "1"; mgi_id "MGI:106428"; tag "basic"; tag "Ensembl_canonical"; tag "GENCODE_Primary"; tag "appris_principal_1"; tag "CCDS"; ccdsid "CCDS22677.1"; havana_gene "OTTMUSG00000038174.1"; havana_transcript "OTTMUST00000098283.1";
chr8	ENSEMBL_gcm37	exon	112354120	112354210	1.39242184290946	-	.	gene_id "ENSMUSG00000031958.17"; transcript_id "ENSMUSG00000031958.17_tx_1"; exon_id "chr8_112354120_112354210_-"; exonnum "10"; txlen "2548";
chr8	ENSEMBL_gcm37	exon	112354120	112354210	0.760206660521556	-	.	gene_id "ENSMUSG00000031958.17"; transcript_id "ENSMUSG00000031958.17_tx_2"; exon_id "chr8_112354120_112354210_-"; exonnum "10"; txlen "2620";
chr8	ENSEMBL_gcm37	exon	112354120	112354210	0.167462337478158	-	.	gene_id "ENSMUSG00000031958.17"; transcript_id "ENSMUSG00000031958.17_tx_3"; exon_id "chr8_112354120_112354210_-"; exonnum "12"; txlen "2889";
chr8	ENSEMBL_gcm37	exon	112354120	112354210	0.113397576081668	-	.	gene_id "ENSMUSG00000031958.17"; transcript_id "ENSMUSG00000031958.17_tx_4"; exon_id "chr8_112354120_112354210_-"; exonnum "10"; txlen "2426";
chr8	ENSEMBL_gcm37	exon	112354120	112354210	0.0344813886507721	-	.	gene_id "ENSMUSG00000031958.17"; transcript_id "ENSMUSG00000031958.17_tx_5"; exon_id "chr8_112354120_112354210_-"; exonnum "12"; txlen "3002";
chr8	HAVANA	exon	112354731	112354858	0	-	.	gene_id "ENSMUSG00000031958.17"; transcript_id "ENSMUST00000173909.8"; gene_type "protein_coding"; gene_name "Ldhd"; transcript_type "retained_intron"; transcript_name "Ldhd-203"; exon_number 2; exon_id "ENSMUSE00001302755.2"; level 2; transcript_support_level "1"; mgi_id "MGI:106428"; havana_gene "OTTMUSG00000038174.1"; havana_transcript "OTTMUST00000098281.1";
chr8	HAVANA	exon	112354731	112354858	0	-	.	gene_id "ENSMUSG00000031958.17"; transcript_id "ENSMUST00000173521.2"; gene_type "protein_coding"; gene_name "Ldhd"; transcript_type "retained_intron"; transcript_name "Ldhd-202"; exon_number 6; exon_id "ENSMUSE00001302755.2"; level 2; transcript_support_level "1"; mgi_id "MGI:106428"; havana_gene "OTTMUSG00000038174.1"; havana_transcript "OTTMUST00000098282.1";
chr8	HAVANA	exon	112354731	112354858	0	-	.	gene_id "ENSMUSG00000031958.17"; transcript_id "ENSMUST00000070004.4"; gene_type "protein_coding"; gene_name "Ldhd"; transcript_type "protein_coding"; transcript_name "Ldhd-201"; exon_number 8; exon_id "ENSMUSE00001230566.2"; level 2; protein_id "ENSMUSP00000068086.4"; transcript_support_level "1"; mgi_id "MGI:106428"; tag "basic"; tag "Ensembl_canonical"; tag "GENCODE_Primary"; tag "appris_principal_1"; tag "CCDS"; ccdsid "CCDS22677.1"; havana_gene "OTTMUSG00000038174.1"; havana_transcript "OTTMUST00000098283.1";
chr8	HAVANA	CDS	112354731	112354858	0	-	2	gene_id "ENSMUSG00000031958.17"; transcript_id "ENSMUST00000070004.4"; gene_type "protein_coding"; gene_name "Ldhd"; transcript_type "protein_coding"; transcript_name "Ldhd-201"; exon_number 8; exon_id "ENSMUSE00001230566.2"; level 2; protein_id "ENSMUSP00000068086.4"; transcript_support_level "1"; mgi_id "MGI:106428"; tag "basic"; tag "Ensembl_canonical"; tag "GENCODE_Primary"; tag "appris_principal_1"; tag "CCDS"; ccdsid "CCDS22677.1"; havana_gene "OTTMUSG00000038174.1"; havana_transcript "OTTMUST00000098283.1";
chr8	ENSEMBL_gcm37	exon	112354731	112354858	1.39242184290946	-	.	gene_id "ENSMUSG00000031958.17"; transcript_id "ENSMUSG00000031958.17_tx_1"; exon_id "chr8_112354731_112354858_-"; exonnum "9"; txlen "2548";
chr8	ENSEMBL_gcm37	exon	112354731	112354858	0.760206660521556	-	.	gene_id "ENSMUSG00000031958.17"; transcript_id "ENSMUSG00000031958.17_tx_2"; exon_id "chr8_112354731_112354858_-"; exonnum "9"; txlen "2620";
chr8	ENSEMBL_gcm37	exon	112354731	112354858	0.167462337478158	-	.	gene_id "ENSMUSG00000031958.17"; transcript_id "ENSMUSG00000031958.17_tx_3"; exon_id "chr8_112354731_112354858_-"; exonnum "11"; txlen "2889";
chr8	ENSEMBL_gcm37	exon	112354731	112354858	0.113397576081668	-	.	gene_id "ENSMUSG00000031958.17"; transcript_id "ENSMUSG00000031958.17_tx_4"; exon_id "chr8_112354731_112354858_-"; exonnum "9"; txlen "2426";
chr8	ENSEMBL_gcm37	exon	112354731	112354858	0.0344813886507721	-	.	gene_id "ENSMUSG00000031958.17"; transcript_id "ENSMUSG00000031958.17_tx_5"; exon_id "chr8_112354731_112354858_-"; exonnum "11"; txlen "3002";
chr8	HAVANA	exon	112354942	112355070	0	-	.	gene_id "ENSMUSG00000031958.17"; transcript_id "ENSMUST00000173521.2"; gene_type "protein_coding"; gene_name "Ldhd"; transcript_type "retained_intron"; transcript_name "Ldhd-202"; exon_number 5; exon_id "ENSMUSE00001282356.2"; level 2; transcript_support_level "1"; mgi_id "MGI:106428"; havana_gene "OTTMUSG00000038174.1"; havana_transcript "OTTMUST00000098282.1";
chr8	HAVANA	exon	112354942	112355070	0	-	.	gene_id "ENSMUSG00000031958.17"; transcript_id "ENSMUST00000070004.4"; gene_type "protein_coding"; gene_name "Ldhd"; transcript_type "protein_coding"; transcript_name "Ldhd-201"; exon_number 7; exon_id "ENSMUSE00001237362.2"; level 2; protein_id "ENSMUSP00000068086.4"; transcript_support_level "1"; mgi_id "MGI:106428"; tag "basic"; tag "Ensembl_canonical"; tag "GENCODE_Primary"; tag "appris_principal_1"; tag "CCDS"; ccdsid "CCDS22677.1"; havana_gene "OTTMUSG00000038174.1"; havana_transcript "OTTMUST00000098283.1";
chr8	HAVANA	CDS	112354942	112355070	0	-	2	gene_id "ENSMUSG00000031958.17"; transcript_id "ENSMUST00000070004.4"; gene_type "protein_coding"; gene_name "Ldhd"; transcript_type "protein_coding"; transcript_name "Ldhd-201"; exon_number 7; exon_id "ENSMUSE00001237362.2"; level 2; protein_id "ENSMUSP00000068086.4"; transcript_support_level "1"; mgi_id "MGI:106428"; tag "basic"; tag "Ensembl_canonical"; tag "GENCODE_Primary"; tag "appris_principal_1"; tag "CCDS"; ccdsid "CCDS22677.1"; havana_gene "OTTMUSG00000038174.1"; havana_transcript "OTTMUST00000098283.1";
chr8	ENSEMBL_gcm37	exon	112354942	112355070	1.39242184290946	-	.	gene_id "ENSMUSG00000031958.17"; transcript_id "ENSMUSG00000031958.17_tx_1"; exon_id "chr8_112354942_112355070_-"; exonnum "8"; txlen "2548";
chr8	ENSEMBL_gcm37	exon	112354942	112355070	0.760206660521556	-	.	gene_id "ENSMUSG00000031958.17"; transcript_id "ENSMUSG00000031958.17_tx_2"; exon_id "chr8_112354942_112355070_-"; exonnum "8"; txlen "2620";
chr8	ENSEMBL_gcm37	exon	112354942	112355070	0.167462337478158	-	.	gene_id "ENSMUSG00000031958.17"; transcript_id "ENSMUSG00000031958.17_tx_3"; exon_id "chr8_112354942_112355070_-"; exonnum "10"; txlen "2889";
chr8	ENSEMBL_gcm37	exon	112354942	112355070	0.113397576081668	-	.	gene_id "ENSMUSG00000031958.17"; transcript_id "ENSMUSG00000031958.17_tx_4"; exon_id "chr8_112354942_112355070_-"; exonnum "8"; txlen "2426";
chr8	ENSEMBL_gcm37	exon	112354942	112355070	0.0344813886507721	-	.	gene_id "ENSMUSG00000031958.17"; transcript_id "ENSMUSG00000031958.17_tx_5"; exon_id "chr8_112354942_112355070_-"; exonnum "10"; txlen "3002";
chr8	HAVANA	exon	112354942	112355219	0	-	.	gene_id "ENSMUSG00000031958.17"; transcript_id "ENSMUST00000173909.8"; gene_type "protein_coding"; gene_name "Ldhd"; transcript_type "retained_intron"; transcript_name "Ldhd-203"; exon_number 1; exon_id "ENSMUSE00000929679.2"; level 2; transcript_support_level "1"; mgi_id "MGI:106428"; havana_gene "OTTMUSG00000038174.1"; havana_transcript "OTTMUST00000098281.1";
chr8	HAVANA	exon	112355153	112355352	0	-	.	gene_id "ENSMUSG00000031958.17"; transcript_id "ENSMUST00000070004.4"; gene_type "protein_coding"; gene_name "Ldhd"; transcript_type "protein_coding"; transcript_name "Ldhd-201"; exon_number 6; exon_id "ENSMUSE00000382779.2"; level 2; protein_id "ENSMUSP00000068086.4"; transcript_support_level "1"; mgi_id "MGI:106428"; tag "basic"; tag "Ensembl_canonical"; tag "GENCODE_Primary"; tag "appris_principal_1"; tag "CCDS"; ccdsid "CCDS22677.1"; havana_gene "OTTMUSG00000038174.1"; havana_transcript "OTTMUST00000098283.1";
chr8	HAVANA	CDS	112355153	112355352	0	-	1	gene_id "ENSMUSG00000031958.17"; transcript_id "ENSMUST00000070004.4"; gene_type "protein_coding"; gene_name "Ldhd"; transcript_type "protein_coding"; transcript_name "Ldhd-201"; exon_number 6; exon_id "ENSMUSE00000382779.2"; level 2; protein_id "ENSMUSP00000068086.4"; transcript_support_level "1"; mgi_id "MGI:106428"; tag "basic"; tag "Ensembl_canonical"; tag "GENCODE_Primary"; tag "appris_principal_1"; tag "CCDS"; ccdsid "CCDS22677.1"; havana_gene "OTTMUSG00000038174.1"; havana_transcript "OTTMUST00000098283.1";
chr8	ENSEMBL_gcm37	exon	112355153	112355352	1.39242184290946	-	.	gene_id "ENSMUSG00000031958.17"; transcript_id "ENSMUSG00000031958.17_tx_1"; exon_id "chr8_112355153_112355352_-"; exonnum "7"; txlen "2548";
chr8	ENSEMBL_gcm37	exon	112355153	112355352	0.760206660521556	-	.	gene_id "ENSMUSG00000031958.17"; transcript_id "ENSMUSG00000031958.17_tx_2"; exon_id "chr8_112355153_112355352_-"; exonnum "7"; txlen "2620";
chr8	ENSEMBL_gcm37	exon	112355153	112355352	0.167462337478158	-	.	gene_id "ENSMUSG00000031958.17"; transcript_id "ENSMUSG00000031958.17_tx_3"; exon_id "chr8_112355153_112355352_-"; exonnum "9"; txlen "2889";
chr8	ENSEMBL_gcm37	exon	112355153	112355352	0.113397576081668	-	.	gene_id "ENSMUSG00000031958.17"; transcript_id "ENSMUSG00000031958.17_tx_4"; exon_id "chr8_112355153_112355352_-"; exonnum "7"; txlen "2426";
chr8	ENSEMBL_gcm37	exon	112355153	112355352	0.0344813886507721	-	.	gene_id "ENSMUSG00000031958.17"; transcript_id "ENSMUSG00000031958.17_tx_5"; exon_id "chr8_112355153_112355352_-"; exonnum "9"; txlen "3002";
chr8	HAVANA	exon	112355153	112356054	0	-	.	gene_id "ENSMUSG00000031958.17"; transcript_id "ENSMUST00000173521.2"; gene_type "protein_coding"; gene_name "Ldhd"; transcript_type "retained_intron"; transcript_name "Ldhd-202"; exon_number 4; exon_id "ENSMUSE00000941014.2"; level 2; transcript_support_level "1"; mgi_id "MGI:106428"; havana_gene "OTTMUSG00000038174.1"; havana_transcript "OTTMUST00000098282.1";
chr8	HAVANA	exon	112355618	112355777	0	-	.	gene_id "ENSMUSG00000031958.17"; transcript_id "ENSMUST00000070004.4"; gene_type "protein_coding"; gene_name "Ldhd"; transcript_type "protein_coding"; transcript_name "Ldhd-201"; exon_number 5; exon_id "ENSMUSE00000214958.2"; level 2; protein_id "ENSMUSP00000068086.4"; transcript_support_level "1"; mgi_id "MGI:106428"; tag "basic"; tag "Ensembl_canonical"; tag "GENCODE_Primary"; tag "appris_principal_1"; tag "CCDS"; ccdsid "CCDS22677.1"; havana_gene "OTTMUSG00000038174.1"; havana_transcript "OTTMUST00000098283.1";
chr8	HAVANA	CDS	112355618	112355777	0	-	2	gene_id "ENSMUSG00000031958.17"; transcript_id "ENSMUST00000070004.4"; gene_type "protein_coding"; gene_name "Ldhd"; transcript_type "protein_coding"; transcript_name "Ldhd-201"; exon_number 5; exon_id "ENSMUSE00000214958.2"; level 2; protein_id "ENSMUSP00000068086.4"; transcript_support_level "1"; mgi_id "MGI:106428"; tag "basic"; tag "Ensembl_canonical"; tag "GENCODE_Primary"; tag "appris_principal_1"; tag "CCDS"; ccdsid "CCDS22677.1"; havana_gene "OTTMUSG00000038174.1"; havana_transcript "OTTMUST00000098283.1";
chr8	ENSEMBL_gcm37	exon	112355618	112355777	1.39242184290946	-	.	gene_id "ENSMUSG00000031958.17"; transcript_id "ENSMUSG00000031958.17_tx_1"; exon_id "chr8_112355618_112355777_-"; exonnum "6"; txlen "2548";
chr8	ENSEMBL_gcm37	exon	112355618	112355777	0.760206660521556	-	.	gene_id "ENSMUSG00000031958.17"; transcript_id "ENSMUSG00000031958.17_tx_2"; exon_id "chr8_112355618_112355777_-"; exonnum "6"; txlen "2620";
chr8	ENSEMBL_gcm37	exon	112355618	112355777	0.167462337478158	-	.	gene_id "ENSMUSG00000031958.17"; transcript_id "ENSMUSG00000031958.17_tx_3"; exon_id "chr8_112355618_112355777_-"; exonnum "8"; txlen "2889";
chr8	ENSEMBL_gcm37	exon	112355618	112355777	0.113397576081668	-	.	gene_id "ENSMUSG00000031958.17"; transcript_id "ENSMUSG00000031958.17_tx_4"; exon_id "chr8_112355618_112355777_-"; exonnum "6"; txlen "2426";
chr8	ENSEMBL_gcm37	exon	112355618	112355777	0.0344813886507721	-	.	gene_id "ENSMUSG00000031958.17"; transcript_id "ENSMUSG00000031958.17_tx_5"; exon_id "chr8_112355618_112355777_-"; exonnum "8"; txlen "3002";
chr8	HAVANA	exon	112355913	112356054	0	-	.	gene_id "ENSMUSG00000031958.17"; transcript_id "ENSMUST00000070004.4"; gene_type "protein_coding"; gene_name "Ldhd"; transcript_type "protein_coding"; transcript_name "Ldhd-201"; exon_number 4; exon_id "ENSMUSE00000214962.2"; level 2; protein_id "ENSMUSP00000068086.4"; transcript_support_level "1"; mgi_id "MGI:106428"; tag "basic"; tag "Ensembl_canonical"; tag "GENCODE_Primary"; tag "appris_principal_1"; tag "CCDS"; ccdsid "CCDS22677.1"; havana_gene "OTTMUSG00000038174.1"; havana_transcript "OTTMUST00000098283.1";
chr8	HAVANA	CDS	112355913	112356054	0	-	0	gene_id "ENSMUSG00000031958.17"; transcript_id "ENSMUST00000070004.4"; gene_type "protein_coding"; gene_name "Ldhd"; transcript_type "protein_coding"; transcript_name "Ldhd-201"; exon_number 4; exon_id "ENSMUSE00000214962.2"; level 2; protein_id "ENSMUSP00000068086.4"; transcript_support_level "1"; mgi_id "MGI:106428"; tag "basic"; tag "Ensembl_canonical"; tag "GENCODE_Primary"; tag "appris_principal_1"; tag "CCDS"; ccdsid "CCDS22677.1"; havana_gene "OTTMUSG00000038174.1"; havana_transcript "OTTMUST00000098283.1";
chr8	ENSEMBL_gcm37	exon	112355913	112356054	1.39242184290946	-	.	gene_id "ENSMUSG00000031958.17"; transcript_id "ENSMUSG00000031958.17_tx_1"; exon_id "chr8_112355913_112356054_-"; exonnum "5"; txlen "2548";
chr8	ENSEMBL_gcm37	exon	112355913	112356054	0.760206660521556	-	.	gene_id "ENSMUSG00000031958.17"; transcript_id "ENSMUSG00000031958.17_tx_2"; exon_id "chr8_112355913_112356054_-"; exonnum "5"; txlen "2620";
chr8	ENSEMBL_gcm37	exon	112355913	112356054	0.167462337478158	-	.	gene_id "ENSMUSG00000031958.17"; transcript_id "ENSMUSG00000031958.17_tx_3"; exon_id "chr8_112355913_112356054_-"; exonnum "7"; txlen "2889";
chr8	ENSEMBL_gcm37	exon	112355913	112356054	0.113397576081668	-	.	gene_id "ENSMUSG00000031958.17"; transcript_id "ENSMUSG00000031958.17_tx_4"; exon_id "chr8_112355913_112356054_-"; exonnum "5"; txlen "2426";
chr8	ENSEMBL_gcm37	exon	112355913	112356054	0.0344813886507721	-	.	gene_id "ENSMUSG00000031958.17"; transcript_id "ENSMUSG00000031958.17_tx_5"; exon_id "chr8_112355913_112356054_-"; exonnum "7"; txlen "3002";
chr8	HAVANA	exon	112356238	112356379	0	-	.	gene_id "ENSMUSG00000031958.17"; transcript_id "ENSMUST00000173521.2"; gene_type "protein_coding"; gene_name "Ldhd"; transcript_type "retained_intron"; transcript_name "Ldhd-202"; exon_number 3; exon_id "ENSMUSE00001259756.2"; level 2; transcript_support_level "1"; mgi_id "MGI:106428"; havana_gene "OTTMUSG00000038174.1"; havana_transcript "OTTMUST00000098282.1";
chr8	HAVANA	exon	112356238	112356379	0	-	.	gene_id "ENSMUSG00000031958.17"; transcript_id "ENSMUST00000070004.4"; gene_type "protein_coding"; gene_name "Ldhd"; transcript_type "protein_coding"; transcript_name "Ldhd-201"; exon_number 3; exon_id "ENSMUSE00001300950.2"; level 2; protein_id "ENSMUSP00000068086.4"; transcript_support_level "1"; mgi_id "MGI:106428"; tag "basic"; tag "Ensembl_canonical"; tag "GENCODE_Primary"; tag "appris_principal_1"; tag "CCDS"; ccdsid "CCDS22677.1"; havana_gene "OTTMUSG00000038174.1"; havana_transcript "OTTMUST00000098283.1";
chr8	HAVANA	CDS	112356238	112356379	0	-	1	gene_id "ENSMUSG00000031958.17"; transcript_id "ENSMUST00000070004.4"; gene_type "protein_coding"; gene_name "Ldhd"; transcript_type "protein_coding"; transcript_name "Ldhd-201"; exon_number 3; exon_id "ENSMUSE00001300950.2"; level 2; protein_id "ENSMUSP00000068086.4"; transcript_support_level "1"; mgi_id "MGI:106428"; tag "basic"; tag "Ensembl_canonical"; tag "GENCODE_Primary"; tag "appris_principal_1"; tag "CCDS"; ccdsid "CCDS22677.1"; havana_gene "OTTMUSG00000038174.1"; havana_transcript "OTTMUST00000098283.1";
chr8	ENSEMBL_gcm37	exon	112356238	112356379	1.39242184290946	-	.	gene_id "ENSMUSG00000031958.17"; transcript_id "ENSMUSG00000031958.17_tx_1"; exon_id "chr8_112356238_112356379_-"; exonnum "4"; txlen "2548";
chr8	ENSEMBL_gcm37	exon	112356238	112356379	0.760206660521556	-	.	gene_id "ENSMUSG00000031958.17"; transcript_id "ENSMUSG00000031958.17_tx_2"; exon_id "chr8_112356238_112356379_-"; exonnum "4"; txlen "2620";
chr8	ENSEMBL_gcm37	exon	112356238	112356379	0.167462337478158	-	.	gene_id "ENSMUSG00000031958.17"; transcript_id "ENSMUSG00000031958.17_tx_3"; exon_id "chr8_112356238_112356379_-"; exonnum "6"; txlen "2889";
chr8	ENSEMBL_gcm37	exon	112356238	112356379	0.113397576081668	-	.	gene_id "ENSMUSG00000031958.17"; transcript_id "ENSMUSG00000031958.17_tx_4"; exon_id "chr8_112356238_112356379_-"; exonnum "4"; txlen "2426";
chr8	ENSEMBL_gcm37	exon	112356238	112356379	0.0344813886507721	-	.	gene_id "ENSMUSG00000031958.17"; transcript_id "ENSMUSG00000031958.17_tx_5"; exon_id "chr8_112356238_112356379_-"; exonnum "6"; txlen "3002";
chr8	HAVANA	exon	112356575	112356687	0	-	.	gene_id "ENSMUSG00000031958.17"; transcript_id "ENSMUST00000173521.2"; gene_type "protein_coding"; gene_name "Ldhd"; transcript_type "retained_intron"; transcript_name "Ldhd-202"; exon_number 2; exon_id "ENSMUSE00001285364.2"; level 2; transcript_support_level "1"; mgi_id "MGI:106428"; havana_gene "OTTMUSG00000038174.1"; havana_transcript "OTTMUST00000098282.1";
chr8	HAVANA	exon	112356575	112356687	0	-	.	gene_id "ENSMUSG00000031958.17"; transcript_id "ENSMUST00000070004.4"; gene_type "protein_coding"; gene_name "Ldhd"; transcript_type "protein_coding"; transcript_name "Ldhd-201"; exon_number 2; exon_id "ENSMUSE00001307652.2"; level 2; protein_id "ENSMUSP00000068086.4"; transcript_support_level "1"; mgi_id "MGI:106428"; tag "basic"; tag "Ensembl_canonical"; tag "GENCODE_Primary"; tag "appris_principal_1"; tag "CCDS"; ccdsid "CCDS22677.1"; havana_gene "OTTMUSG00000038174.1"; havana_transcript "OTTMUST00000098283.1";
chr8	HAVANA	CDS	112356575	112356687	0	-	0	gene_id "ENSMUSG00000031958.17"; transcript_id "ENSMUST00000070004.4"; gene_type "protein_coding"; gene_name "Ldhd"; transcript_type "protein_coding"; transcript_name "Ldhd-201"; exon_number 2; exon_id "ENSMUSE00001307652.2"; level 2; protein_id "ENSMUSP00000068086.4"; transcript_support_level "1"; mgi_id "MGI:106428"; tag "basic"; tag "Ensembl_canonical"; tag "GENCODE_Primary"; tag "appris_principal_1"; tag "CCDS"; ccdsid "CCDS22677.1"; havana_gene "OTTMUSG00000038174.1"; havana_transcript "OTTMUST00000098283.1";
chr8	ENSEMBL_gcm37	exon	112356575	112356687	1.39242184290946	-	.	gene_id "ENSMUSG00000031958.17"; transcript_id "ENSMUSG00000031958.17_tx_1"; exon_id "chr8_112356575_112356687_-"; exonnum "3"; txlen "2548";
chr8	ENSEMBL_gcm37	exon	112356575	112356687	0.760206660521556	-	.	gene_id "ENSMUSG00000031958.17"; transcript_id "ENSMUSG00000031958.17_tx_2"; exon_id "chr8_112356575_112356687_-"; exonnum "3"; txlen "2620";
chr8	ENSEMBL_gcm37	exon	112356575	112356687	0.167462337478158	-	.	gene_id "ENSMUSG00000031958.17"; transcript_id "ENSMUSG00000031958.17_tx_3"; exon_id "chr8_112356575_112356687_-"; exonnum "5"; txlen "2889";
chr8	ENSEMBL_gcm37	exon	112356575	112356687	0.113397576081668	-	.	gene_id "ENSMUSG00000031958.17"; transcript_id "ENSMUSG00000031958.17_tx_4"; exon_id "chr8_112356575_112356687_-"; exonnum "3"; txlen "2426";
chr8	ENSEMBL_gcm37	exon	112356575	112356687	0.0344813886507721	-	.	gene_id "ENSMUSG00000031958.17"; transcript_id "ENSMUSG00000031958.17_tx_5"; exon_id "chr8_112356575_112356687_-"; exonnum "5"; txlen "3002";
chr8	HAVANA	CDS	112356871	112356942	0	-	0	gene_id "ENSMUSG00000031958.17"; transcript_id "ENSMUST00000070004.4"; gene_type "protein_coding"; gene_name "Ldhd"; transcript_type "protein_coding"; transcript_name "Ldhd-201"; exon_number 1; exon_id "ENSMUSE00000944789.2"; level 2; protein_id "ENSMUSP00000068086.4"; transcript_support_level "1"; mgi_id "MGI:106428"; tag "basic"; tag "Ensembl_canonical"; tag "GENCODE_Primary"; tag "appris_principal_1"; tag "CCDS"; ccdsid "CCDS22677.1"; havana_gene "OTTMUSG00000038174.1"; havana_transcript "OTTMUST00000098283.1";
chr8	HAVANA	exon	112356871	112356967	0	-	.	gene_id "ENSMUSG00000031958.17"; transcript_id "ENSMUST00000173521.2"; gene_type "protein_coding"; gene_name "Ldhd"; transcript_type "retained_intron"; transcript_name "Ldhd-202"; exon_number 1; exon_id "ENSMUSE00000518475.5"; level 2; transcript_support_level "1"; mgi_id "MGI:106428"; havana_gene "OTTMUSG00000038174.1"; havana_transcript "OTTMUST00000098282.1";
chr8	HAVANA	exon	112356871	112357006	0	-	.	gene_id "ENSMUSG00000031958.17"; transcript_id "ENSMUST00000070004.4"; gene_type "protein_coding"; gene_name "Ldhd"; transcript_type "protein_coding"; transcript_name "Ldhd-201"; exon_number 1; exon_id "ENSMUSE00000944789.2"; level 2; protein_id "ENSMUSP00000068086.4"; transcript_support_level "1"; mgi_id "MGI:106428"; tag "basic"; tag "Ensembl_canonical"; tag "GENCODE_Primary"; tag "appris_principal_1"; tag "CCDS"; ccdsid "CCDS22677.1"; havana_gene "OTTMUSG00000038174.1"; havana_transcript "OTTMUST00000098283.1";
chr8	sragcm37_mid	exon	112356871	112357075	0.760206660521556	-	.	gene_id "ENSMUSG00000031958.17"; transcript_id "ENSMUSG00000031958.17_tx_2"; exon_id "chr8_112356871_112357075_-"; exonnum "2"; txlen "2620";
chr8	sragcm37_mid	exon	112356871	112357075	0.167462337478158	-	.	gene_id "ENSMUSG00000031958.17"; transcript_id "ENSMUSG00000031958.17_tx_3"; exon_id "chr8_112356871_112357075_-"; exonnum "4"; txlen "2889";
chr8	sragcm37_mid	exon	112356871	112357075	0.113397576081668	-	.	gene_id "ENSMUSG00000031958.17"; transcript_id "ENSMUSG00000031958.17_tx_4"; exon_id "chr8_112356871_112357075_-"; exonnum "2"; txlen "2426";
chr8	sragcm37_mid	exon	112356871	112357075	0.0344813886507721	-	.	gene_id "ENSMUSG00000031958.17"; transcript_id "ENSMUSG00000031958.17_tx_5"; exon_id "chr8_112356871_112357075_-"; exonnum "4"; txlen "3002";
chr8	HAVANA	start_codon	112356940	112356942	0	-	0	gene_id "ENSMUSG00000031958.17"; transcript_id "ENSMUST00000070004.4"; gene_type "protein_coding"; gene_name "Ldhd"; transcript_type "protein_coding"; transcript_name "Ldhd-201"; exon_number 1; exon_id "ENSMUSE00000944789.2"; level 2; protein_id "ENSMUSP00000068086.4"; transcript_support_level "1"; mgi_id "MGI:106428"; tag "basic"; tag "Ensembl_canonical"; tag "GENCODE_Primary"; tag "appris_principal_1"; tag "CCDS"; ccdsid "CCDS22677.1"; havana_gene "OTTMUSG00000038174.1"; havana_transcript "OTTMUST00000098283.1";
chr8	HAVANA	UTR	112356943	112357006	0	-	.	gene_id "ENSMUSG00000031958.17"; transcript_id "ENSMUST00000070004.4"; gene_type "protein_coding"; gene_name "Ldhd"; transcript_type "protein_coding"; transcript_name "Ldhd-201"; exon_number 1; exon_id "ENSMUSE00000944789.2"; level 2; protein_id "ENSMUSP00000068086.4"; transcript_support_level "1"; mgi_id "MGI:106428"; tag "basic"; tag "Ensembl_canonical"; tag "GENCODE_Primary"; tag "appris_principal_1"; tag "CCDS"; ccdsid "CCDS22677.1"; havana_gene "OTTMUSG00000038174.1"; havana_transcript "OTTMUST00000098283.1";
chr8	sragcm37_ss	exon	112357183	112357266	0.113397576081668	-	.	gene_id "ENSMUSG00000031958.17"; transcript_id "ENSMUSG00000031958.17_tx_4"; exon_id "chr8_112357183_112357266_-"; exonnum "1"; txlen "2426";
chr8	sragcm37_mid	exon	112357350	112357482	1.39242184290946	-	.	gene_id "ENSMUSG00000031958.17"; transcript_id "ENSMUSG00000031958.17_tx_1"; exon_id "chr8_112357350_112357482_-"; exonnum "2"; txlen "2548";
chr8	sragcm37_mid	exon	112357350	112357482	0.167462337478158	-	.	gene_id "ENSMUSG00000031958.17"; transcript_id "ENSMUSG00000031958.17_tx_3"; exon_id "chr8_112357350_112357482_-"; exonnum "3"; txlen "2889";
chr8	sragcm37_mid	exon	112357350	112357482	0.0344813886507721	-	.	gene_id "ENSMUSG00000031958.17"; transcript_id "ENSMUSG00000031958.17_tx_5"; exon_id "chr8_112357350_112357482_-"; exonnum "3"; txlen "3002";
chr8	sragcm37_mid	exon	112359077	112359354	1.39242184290946	-	.	gene_id "ENSMUSG00000031958.17"; transcript_id "ENSMUSG00000031958.17_tx_1"; exon_id "chr8_112359077_112359354_-"; exonnum "1"; txlen "2548";
chr8	sragcm37_mid	exon	112359077	112359354	0.760206660521556	-	.	gene_id "ENSMUSG00000031958.17"; transcript_id "ENSMUSG00000031958.17_tx_2"; exon_id "chr8_112359077_112359354_-"; exonnum "1"; txlen "2620";
chr8	sragcm37_mid	exon	112359077	112359354	0.167462337478158	-	.	gene_id "ENSMUSG00000031958.17"; transcript_id "ENSMUSG00000031958.17_tx_3"; exon_id "chr8_112359077_112359354_-"; exonnum "2"; txlen "2889";
chr8	sragcm37_mid	exon	112359077	112359354	0.0344813886507721	-	.	gene_id "ENSMUSG00000031958.17"; transcript_id "ENSMUSG00000031958.17_tx_5"; exon_id "chr8_112359077_112359354_-"; exonnum "2"; txlen "3002";
chr8	sragcm37_ss	exon	112359583	112359718	0.167462337478158	-	.	gene_id "ENSMUSG00000031958.17"; transcript_id "ENSMUSG00000031958.17_tx_3"; exon_id "chr8_112359583_112359718_-"; exonnum "1"; txlen "2889";
chr8	HAVANA	gene	112369873	112370561	0	-	.	gene_id "ENSMUSG00000121020.2"; gene_type "lncRNA"; gene_name "Gm56859"; level 2; mgi_id "MGI:7337631";
chr8	HAVANA	transcript	112369873	112370561	0	-	.	gene_id "ENSMUSG00000121020.2"; transcript_id "ENSMUST00000246885.2"; gene_type "lncRNA"; gene_name "Gm56859"; transcript_type "lncRNA"; transcript_name "Gm56859-201"; level 2; mgi_id "MGI:7337631"; tag "basic"; tag "Ensembl_canonical"; tag "GENCODE_Primary"; tag "TAGENE";
chr8	HAVANA	exon	112369873	112370561	0	-	.	gene_id "ENSMUSG00000121020.2"; transcript_id "ENSMUST00000246885.2"; gene_type "lncRNA"; gene_name "Gm56859"; transcript_type "lncRNA"; transcript_name "Gm56859-201"; exon_number 1; exon_id "ENSMUSE00001555383.1"; level 2; mgi_id "MGI:7337631"; tag "basic"; tag "Ensembl_canonical"; tag "GENCODE_Primary"; tag "TAGENE";
chr8	sragcm37_ss	exon	112370161	112370409	0.0344813886507721	-	.	gene_id "ENSMUSG00000031958.17"; transcript_id "ENSMUSG00000031958.17_tx_5"; exon_id "chr8_112370161_112370409_-"; exonnum "1"; txlen "3002";
chr8	HAVANA	UTR	112413151	112413221	0	-	.	gene_id "ENSMUSG00000031957.7"; transcript_id "ENSMUST00000034435.7"; gene_type "protein_coding"; gene_name "Ctrb1"; transcript_type "protein_coding"; transcript_name "Ctrb1-201"; exon_number 7; exon_id "ENSMUSE00000307027.8"; level 2; protein_id "ENSMUSP00000034435.6"; transcript_support_level "1"; mgi_id "MGI:88559"; tag "basic"; tag "Ensembl_canonical"; tag "GENCODE_Primary"; tag "appris_principal_1"; tag "CCDS"; ccdsid "CCDS22679.1"; havana_gene "OTTMUSG00000061801.1"; havana_transcript "OTTMUST00000150821.1";
chr8	HAVANA	exon	112413151	112413380	0	-	.	gene_id "ENSMUSG00000031957.7"; transcript_id "ENSMUST00000034435.7"; gene_type "protein_coding"; gene_name "Ctrb1"; transcript_type "protein_coding"; transcript_name "Ctrb1-201"; exon_number 7; exon_id "ENSMUSE00000307027.8"; level 2; protein_id "ENSMUSP00000034435.6"; transcript_support_level "1"; mgi_id "MGI:88559"; tag "basic"; tag "Ensembl_canonical"; tag "GENCODE_Primary"; tag "appris_principal_1"; tag "CCDS"; ccdsid "CCDS22679.1"; havana_gene "OTTMUSG00000061801.1"; havana_transcript "OTTMUST00000150821.1";
chr8	HAVANA	gene	112413151	112417642	0	-	.	gene_id "ENSMUSG00000031957.7"; gene_type "protein_coding"; gene_name "Ctrb1"; level 2; mgi_id "MGI:88559"; tag "ncRNA_host"; havana_gene "OTTMUSG00000061801.1";
chr8	HAVANA	transcript	112413151	112417642	0	-	.	gene_id "ENSMUSG00000031957.7"; transcript_id "ENSMUST00000034435.7"; gene_type "protein_coding"; gene_name "Ctrb1"; transcript_type "protein_coding"; transcript_name "Ctrb1-201"; level 2; protein_id "ENSMUSP00000034435.6"; transcript_support_level "1"; mgi_id "MGI:88559"; tag "basic"; tag "Ensembl_canonical"; tag "GENCODE_Primary"; tag "appris_principal_1"; tag "CCDS"; ccdsid "CCDS22679.1"; havana_gene "OTTMUSG00000061801.1"; havana_transcript "OTTMUST00000150821.1";
chr8	HAVANA	stop_codon	112413219	112413221	0	-	0	gene_id "ENSMUSG00000031957.7"; transcript_id "ENSMUST00000034435.7"; gene_type "protein_coding"; gene_name "Ctrb1"; transcript_type "protein_coding"; transcript_name "Ctrb1-201"; exon_number 7; exon_id "ENSMUSE00000307027.8"; level 2; protein_id "ENSMUSP00000034435.6"; transcript_support_level "1"; mgi_id "MGI:88559"; tag "basic"; tag "Ensembl_canonical"; tag "GENCODE_Primary"; tag "appris_principal_1"; tag "CCDS"; ccdsid "CCDS22679.1"; havana_gene "OTTMUSG00000061801.1"; havana_transcript "OTTMUST00000150821.1";
chr8	HAVANA	CDS	112413222	112413380	0	-	0	gene_id "ENSMUSG00000031957.7"; transcript_id "ENSMUST00000034435.7"; gene_type "protein_coding"; gene_name "Ctrb1"; transcript_type "protein_coding"; transcript_name "Ctrb1-201"; exon_number 7; exon_id "ENSMUSE00000307027.8"; level 2; protein_id "ENSMUSP00000034435.6"; transcript_support_level "1"; mgi_id "MGI:88559"; tag "basic"; tag "Ensembl_canonical"; tag "GENCODE_Primary"; tag "appris_principal_1"; tag "CCDS"; ccdsid "CCDS22679.1"; havana_gene "OTTMUSG00000061801.1"; havana_transcript "OTTMUST00000150821.1";
chr8	HAVANA	exon	112413733	112413866	0	-	.	gene_id "ENSMUSG00000031957.7"; transcript_id "ENSMUST00000034435.7"; gene_type "protein_coding"; gene_name "Ctrb1"; transcript_type "protein_coding"; transcript_name "Ctrb1-201"; exon_number 6; exon_id "ENSMUSE00000307035.2"; level 2; protein_id "ENSMUSP00000034435.6"; transcript_support_level "1"; mgi_id "MGI:88559"; tag "basic"; tag "Ensembl_canonical"; tag "GENCODE_Primary"; tag "appris_principal_1"; tag "CCDS"; ccdsid "CCDS22679.1"; havana_gene "OTTMUSG00000061801.1"; havana_transcript "OTTMUST00000150821.1";
chr8	HAVANA	CDS	112413733	112413866	0	-	2	gene_id "ENSMUSG00000031957.7"; transcript_id "ENSMUST00000034435.7"; gene_type "protein_coding"; gene_name "Ctrb1"; transcript_type "protein_coding"; transcript_name "Ctrb1-201"; exon_number 6; exon_id "ENSMUSE00000307035.2"; level 2; protein_id "ENSMUSP00000034435.6"; transcript_support_level "1"; mgi_id "MGI:88559"; tag "basic"; tag "Ensembl_canonical"; tag "GENCODE_Primary"; tag "appris_principal_1"; tag "CCDS"; ccdsid "CCDS22679.1"; havana_gene "OTTMUSG00000061801.1"; havana_transcript "OTTMUST00000150821.1";
chr8	HAVANA	exon	112415177	112415357	0	-	.	gene_id "ENSMUSG00000031957.7"; transcript_id "ENSMUST00000034435.7"; gene_type "protein_coding"; gene_name "Ctrb1"; transcript_type "protein_coding"; transcript_name "Ctrb1-201"; exon_number 5; exon_id "ENSMUSE00000214947.2"; level 2; protein_id "ENSMUSP00000034435.6"; transcript_support_level "1"; mgi_id "MGI:88559"; tag "basic"; tag "Ensembl_canonical"; tag "GENCODE_Primary"; tag "appris_principal_1"; tag "CCDS"; ccdsid "CCDS22679.1"; havana_gene "OTTMUSG00000061801.1"; havana_transcript "OTTMUST00000150821.1";
chr8	HAVANA	CDS	112415177	112415357	0	-	0	gene_id "ENSMUSG00000031957.7"; transcript_id "ENSMUST00000034435.7"; gene_type "protein_coding"; gene_name "Ctrb1"; transcript_type "protein_coding"; transcript_name "Ctrb1-201"; exon_number 5; exon_id "ENSMUSE00000214947.2"; level 2; protein_id "ENSMUSP00000034435.6"; transcript_support_level "1"; mgi_id "MGI:88559"; tag "basic"; tag "Ensembl_canonical"; tag "GENCODE_Primary"; tag "appris_principal_1"; tag "CCDS"; ccdsid "CCDS22679.1"; havana_gene "OTTMUSG00000061801.1"; havana_transcript "OTTMUST00000150821.1";
chr8	HAVANA	exon	112415773	112415851	0	-	.	gene_id "ENSMUSG00000031957.7"; transcript_id "ENSMUST00000034435.7"; gene_type "protein_coding"; gene_name "Ctrb1"; transcript_type "protein_coding"; transcript_name "Ctrb1-201"; exon_number 4; exon_id "ENSMUSE00000214951.2"; level 2; protein_id "ENSMUSP00000034435.6"; transcript_support_level "1"; mgi_id "MGI:88559"; tag "basic"; tag "Ensembl_canonical"; tag "GENCODE_Primary"; tag "appris_principal_1"; tag "CCDS"; ccdsid "CCDS22679.1"; havana_gene "OTTMUSG00000061801.1"; havana_transcript "OTTMUST00000150821.1";
chr8	HAVANA	CDS	112415773	112415851	0	-	1	gene_id "ENSMUSG00000031957.7"; transcript_id "ENSMUST00000034435.7"; gene_type "protein_coding"; gene_name "Ctrb1"; transcript_type "protein_coding"; transcript_name "Ctrb1-201"; exon_number 4; exon_id "ENSMUSE00000214951.2"; level 2; protein_id "ENSMUSP00000034435.6"; transcript_support_level "1"; mgi_id "MGI:88559"; tag "basic"; tag "Ensembl_canonical"; tag "GENCODE_Primary"; tag "appris_principal_1"; tag "CCDS"; ccdsid "CCDS22679.1"; havana_gene "OTTMUSG00000061801.1"; havana_transcript "OTTMUST00000150821.1";
chr8	HAVANA	exon	112415957	112416036	0	-	.	gene_id "ENSMUSG00000031957.7"; transcript_id "ENSMUST00000034435.7"; gene_type "protein_coding"; gene_name "Ctrb1"; transcript_type "protein_coding"; transcript_name "Ctrb1-201"; exon_number 3; exon_id "ENSMUSE00000214949.2"; level 2; protein_id "ENSMUSP00000034435.6"; transcript_support_level "1"; mgi_id "MGI:88559"; tag "basic"; tag "Ensembl_canonical"; tag "GENCODE_Primary"; tag "appris_principal_1"; tag "CCDS"; ccdsid "CCDS22679.1"; havana_gene "OTTMUSG00000061801.1"; havana_transcript "OTTMUST00000150821.1";
chr8	HAVANA	CDS	112415957	112416036	0	-	0	gene_id "ENSMUSG00000031957.7"; transcript_id "ENSMUST00000034435.7"; gene_type "protein_coding"; gene_name "Ctrb1"; transcript_type "protein_coding"; transcript_name "Ctrb1-201"; exon_number 3; exon_id "ENSMUSE00000214949.2"; level 2; protein_id "ENSMUSP00000034435.6"; transcript_support_level "1"; mgi_id "MGI:88559"; tag "basic"; tag "Ensembl_canonical"; tag "GENCODE_Primary"; tag "appris_principal_1"; tag "CCDS"; ccdsid "CCDS22679.1"; havana_gene "OTTMUSG00000061801.1"; havana_transcript "OTTMUST00000150821.1";
chr8	HAVANA	exon	112416129	112416232	0	-	.	gene_id "ENSMUSG00000031957.7"; transcript_id "ENSMUST00000034435.7"; gene_type "protein_coding"; gene_name "Ctrb1"; transcript_type "protein_coding"; transcript_name "Ctrb1-201"; exon_number 2; exon_id "ENSMUSE00000307050.2"; level 2; protein_id "ENSMUSP00000034435.6"; transcript_support_level "1"; mgi_id "MGI:88559"; tag "basic"; tag "Ensembl_canonical"; tag "GENCODE_Primary"; tag "appris_principal_1"; tag "CCDS"; ccdsid "CCDS22679.1"; havana_gene "OTTMUSG00000061801.1"; havana_transcript "OTTMUST00000150821.1";
chr8	HAVANA	CDS	112416129	112416232	0	-	2	gene_id "ENSMUSG00000031957.7"; transcript_id "ENSMUST00000034435.7"; gene_type "protein_coding"; gene_name "Ctrb1"; transcript_type "protein_coding"; transcript_name "Ctrb1-201"; exon_number 2; exon_id "ENSMUSE00000307050.2"; level 2; protein_id "ENSMUSP00000034435.6"; transcript_support_level "1"; mgi_id "MGI:88559"; tag "basic"; tag "Ensembl_canonical"; tag "GENCODE_Primary"; tag "appris_principal_1"; tag "CCDS"; ccdsid "CCDS22679.1"; havana_gene "OTTMUSG00000061801.1"; havana_transcript "OTTMUST00000150821.1";
chr8	ENSEMBL	gene	112416233	112416306	0	-	.	gene_id "ENSMUSG00000099129.3"; gene_type "miRNA"; gene_name "Mir7076"; level 3; mgi_id "MGI:5530700";
chr8	ENSEMBL	transcript	112416233	112416306	0	-	.	gene_id "ENSMUSG00000099129.3"; transcript_id "ENSMUST00000183519.3"; gene_type "miRNA"; gene_name "Mir7076"; transcript_type "miRNA"; transcript_name "Mir7076-201"; level 3; transcript_support_level "NA"; mgi_id "MGI:5530700"; tag "basic"; tag "Ensembl_canonical"; tag "GENCODE_Primary";
chr8	ENSEMBL	exon	112416233	112416306	0	-	.	gene_id "ENSMUSG00000099129.3"; transcript_id "ENSMUST00000183519.3"; gene_type "miRNA"; gene_name "Mir7076"; transcript_type "miRNA"; transcript_name "Mir7076-201"; exon_number 1; exon_id "ENSMUSE00001315892.2"; level 3; transcript_support_level "NA"; mgi_id "MGI:5530700"; tag "basic"; tag "Ensembl_canonical"; tag "GENCODE_Primary";
chr8	HAVANA	CDS	112417573	112417624	0	-	0	gene_id "ENSMUSG00000031957.7"; transcript_id "ENSMUST00000034435.7"; gene_type "protein_coding"; gene_name "Ctrb1"; transcript_type "protein_coding"; transcript_name "Ctrb1-201"; exon_number 1; exon_id "ENSMUSE00000214948.2"; level 2; protein_id "ENSMUSP00000034435.6"; transcript_support_level "1"; mgi_id "MGI:88559"; tag "basic"; tag "Ensembl_canonical"; tag "GENCODE_Primary"; tag "appris_principal_1"; tag "CCDS"; ccdsid "CCDS22679.1"; havana_gene "OTTMUSG00000061801.1"; havana_transcript "OTTMUST00000150821.1";
chr8	HAVANA	exon	112417573	112417642	0	-	.	gene_id "ENSMUSG00000031957.7"; transcript_id "ENSMUST00000034435.7"; gene_type "protein_coding"; gene_name "Ctrb1"; transcript_type "protein_coding"; transcript_name "Ctrb1-201"; exon_number 1; exon_id "ENSMUSE00000214948.2"; level 2; protein_id "ENSMUSP00000034435.6"; transcript_support_level "1"; mgi_id "MGI:88559"; tag "basic"; tag "Ensembl_canonical"; tag "GENCODE_Primary"; tag "appris_principal_1"; tag "CCDS"; ccdsid "CCDS22679.1"; havana_gene "OTTMUSG00000061801.1"; havana_transcript "OTTMUST00000150821.1";
chr8	HAVANA	start_codon	112417622	112417624	0	-	0	gene_id "ENSMUSG00000031957.7"; transcript_id "ENSMUST00000034435.7"; gene_type "protein_coding"; gene_name "Ctrb1"; transcript_type "protein_coding"; transcript_name "Ctrb1-201"; exon_number 1; exon_id "ENSMUSE00000214948.2"; level 2; protein_id "ENSMUSP00000034435.6"; transcript_support_level "1"; mgi_id "MGI:88559"; tag "basic"; tag "Ensembl_canonical"; tag "GENCODE_Primary"; tag "appris_principal_1"; tag "CCDS"; ccdsid "CCDS22679.1"; havana_gene "OTTMUSG00000061801.1"; havana_transcript "OTTMUST00000150821.1";
chr8	HAVANA	UTR	112417625	112417642	0	-	.	gene_id "ENSMUSG00000031957.7"; transcript_id "ENSMUST00000034435.7"; gene_type "protein_coding"; gene_name "Ctrb1"; transcript_type "protein_coding"; transcript_name "Ctrb1-201"; exon_number 1; exon_id "ENSMUSE00000214948.2"; level 2; protein_id "ENSMUSP00000034435.6"; transcript_support_level "1"; mgi_id "MGI:88559"; tag "basic"; tag "Ensembl_canonical"; tag "GENCODE_Primary"; tag "appris_principal_1"; tag "CCDS"; ccdsid "CCDS22679.1"; havana_gene "OTTMUSG00000061801.1"; havana_transcript "OTTMUST00000150821.1";
chr8	sragcm37_es	exon	112425255	112425327	0.0615876856067247	-	.	gene_id "sragcm37_gene_56198"; transcript_id "sragcm37_gene_56198_tx_1"; exon_id "chr8_112425255_112425327_-"; exonnum "2"; txlen "654";
chr8	sragcm37_ss	exon	112426671	112427251	0.0615876856067247	-	.	gene_id "sragcm37_gene_56198"; transcript_id "sragcm37_gene_56198_tx_1"; exon_id "chr8_112426671_112427251_-"; exonnum "1"; txlen "654";
chr8	HAVANA	UTR	112437106	112437516	0	-	.	gene_id "ENSMUSG00000031955.11"; transcript_id "ENSMUST00000166232.4"; gene_type "protein_coding"; gene_name "Bcar1"; transcript_type "protein_coding"; transcript_name "Bcar1-201"; exon_number 7; exon_id "ENSMUSE00000214937.8"; level 2; protein_id "ENSMUSP00000129584.3"; transcript_support_level "1"; mgi_id "MGI:108091"; tag "basic"; tag "Ensembl_canonical"; tag "GENCODE_Primary"; tag "appris_principal_5"; tag "CCDS"; ccdsid "CCDS52675.1"; havana_gene "OTTMUSG00000061802.1"; havana_transcript "OTTMUST00000150822.1";
chr8	HAVANA	exon	112437106	112438026	0	-	.	gene_id "ENSMUSG00000031955.11"; transcript_id "ENSMUST00000166232.4"; gene_type "protein_coding"; gene_name "Bcar1"; transcript_type "protein_coding"; transcript_name "Bcar1-201"; exon_number 7; exon_id "ENSMUSE00000214937.8"; level 2; protein_id "ENSMUSP00000129584.3"; transcript_support_level "1"; mgi_id "MGI:108091"; tag "basic"; tag "Ensembl_canonical"; tag "GENCODE_Primary"; tag "appris_principal_5"; tag "CCDS"; ccdsid "CCDS52675.1"; havana_gene "OTTMUSG00000061802.1"; havana_transcript "OTTMUST00000150822.1";
chr8	HAVANA	gene	112437106	112470441	0	-	.	gene_id "ENSMUSG00000031955.11"; gene_type "protein_coding"; gene_name "Bcar1"; level 2; mgi_id "MGI:108091"; havana_gene "OTTMUSG00000061802.1";
chr8	HAVANA	transcript	112437106	112470441	0	-	.	gene_id "ENSMUSG00000031955.11"; transcript_id "ENSMUST00000166232.4"; gene_type "protein_coding"; gene_name "Bcar1"; transcript_type "protein_coding"; transcript_name "Bcar1-201"; level 2; protein_id "ENSMUSP00000129584.3"; transcript_support_level "1"; mgi_id "MGI:108091"; tag "basic"; tag "Ensembl_canonical"; tag "GENCODE_Primary"; tag "appris_principal_5"; tag "CCDS"; ccdsid "CCDS52675.1"; havana_gene "OTTMUSG00000061802.1"; havana_transcript "OTTMUST00000150822.1";
chr8	HAVANA	UTR	112437109	112437516	0	-	.	gene_id "ENSMUSG00000031955.11"; transcript_id "ENSMUST00000212349.2"; gene_type "protein_coding"; gene_name "Bcar1"; transcript_type "protein_coding"; transcript_name "Bcar1-203"; exon_number 7; exon_id "ENSMUSE00001391518.2"; level 2; protein_id "ENSMUSP00000148364.2"; transcript_support_level "1"; mgi_id "MGI:108091"; tag "basic"; tag "appris_alternative_1"; tag "CCDS"; ccdsid "CCDS85616.1"; havana_gene "OTTMUSG00000061802.1"; havana_transcript "OTTMUST00000150823.1";
chr8	HAVANA	exon	112437109	112438026	0	-	.	gene_id "ENSMUSG00000031955.11"; transcript_id "ENSMUST00000212349.2"; gene_type "protein_coding"; gene_name "Bcar1"; transcript_type "protein_coding"; transcript_name "Bcar1-203"; exon_number 7; exon_id "ENSMUSE00001391518.2"; level 2; protein_id "ENSMUSP00000148364.2"; transcript_support_level "1"; mgi_id "MGI:108091"; tag "basic"; tag "appris_alternative_1"; tag "CCDS"; ccdsid "CCDS85616.1"; havana_gene "OTTMUSG00000061802.1"; havana_transcript "OTTMUST00000150823.1";
chr8	HAVANA	transcript	112437109	112458768	0	-	.	gene_id "ENSMUSG00000031955.11"; transcript_id "ENSMUST00000212349.2"; gene_type "protein_coding"; gene_name "Bcar1"; transcript_type "protein_coding"; transcript_name "Bcar1-203"; level 2; protein_id "ENSMUSP00000148364.2"; transcript_support_level "1"; mgi_id "MGI:108091"; tag "basic"; tag "appris_alternative_1"; tag "CCDS"; ccdsid "CCDS85616.1"; havana_gene "OTTMUSG00000061802.1"; havana_transcript "OTTMUST00000150823.1";
chr8	HAVANA	stop_codon	112437514	112437516	0	-	0	gene_id "ENSMUSG00000031955.11"; transcript_id "ENSMUST00000166232.4"; gene_type "protein_coding"; gene_name "Bcar1"; transcript_type "protein_coding"; transcript_name "Bcar1-201"; exon_number 7; exon_id "ENSMUSE00000214937.8"; level 2; protein_id "ENSMUSP00000129584.3"; transcript_support_level "1"; mgi_id "MGI:108091"; tag "basic"; tag "Ensembl_canonical"; tag "GENCODE_Primary"; tag "appris_principal_5"; tag "CCDS"; ccdsid "CCDS52675.1"; havana_gene "OTTMUSG00000061802.1"; havana_transcript "OTTMUST00000150822.1";
chr8	HAVANA	stop_codon	112437514	112437516	0	-	0	gene_id "ENSMUSG00000031955.11"; transcript_id "ENSMUST00000212349.2"; gene_type "protein_coding"; gene_name "Bcar1"; transcript_type "protein_coding"; transcript_name "Bcar1-203"; exon_number 7; exon_id "ENSMUSE00001391518.2"; level 2; protein_id "ENSMUSP00000148364.2"; transcript_support_level "1"; mgi_id "MGI:108091"; tag "basic"; tag "appris_alternative_1"; tag "CCDS"; ccdsid "CCDS85616.1"; havana_gene "OTTMUSG00000061802.1"; havana_transcript "OTTMUST00000150823.1";
chr8	HAVANA	CDS	112437517	112438026	0	-	0	gene_id "ENSMUSG00000031955.11"; transcript_id "ENSMUST00000166232.4"; gene_type "protein_coding"; gene_name "Bcar1"; transcript_type "protein_coding"; transcript_name "Bcar1-201"; exon_number 7; exon_id "ENSMUSE00000214937.8"; level 2; protein_id "ENSMUSP00000129584.3"; transcript_support_level "1"; mgi_id "MGI:108091"; tag "basic"; tag "Ensembl_canonical"; tag "GENCODE_Primary"; tag "appris_principal_5"; tag "CCDS"; ccdsid "CCDS52675.1"; havana_gene "OTTMUSG00000061802.1"; havana_transcript "OTTMUST00000150822.1";
chr8	HAVANA	CDS	112437517	112438026	0	-	0	gene_id "ENSMUSG00000031955.11"; transcript_id "ENSMUST00000212349.2"; gene_type "protein_coding"; gene_name "Bcar1"; transcript_type "protein_coding"; transcript_name "Bcar1-203"; exon_number 7; exon_id "ENSMUSE00001391518.2"; level 2; protein_id "ENSMUSP00000148364.2"; transcript_support_level "1"; mgi_id "MGI:108091"; tag "basic"; tag "appris_alternative_1"; tag "CCDS"; ccdsid "CCDS85616.1"; havana_gene "OTTMUSG00000061802.1"; havana_transcript "OTTMUST00000150823.1";
chr8	HAVANA	exon	112439233	112439322	0	-	.	gene_id "ENSMUSG00000031955.11"; transcript_id "ENSMUST00000166232.4"; gene_type "protein_coding"; gene_name "Bcar1"; transcript_type "protein_coding"; transcript_name "Bcar1-201"; exon_number 6; exon_id "ENSMUSE00000214938.2"; level 2; protein_id "ENSMUSP00000129584.3"; transcript_support_level "1"; mgi_id "MGI:108091"; tag "basic"; tag "Ensembl_canonical"; tag "GENCODE_Primary"; tag "appris_principal_5"; tag "CCDS"; ccdsid "CCDS52675.1"; havana_gene "OTTMUSG00000061802.1"; havana_transcript "OTTMUST00000150822.1";
chr8	HAVANA	CDS	112439233	112439322	0	-	0	gene_id "ENSMUSG00000031955.11"; transcript_id "ENSMUST00000166232.4"; gene_type "protein_coding"; gene_name "Bcar1"; transcript_type "protein_coding"; transcript_name "Bcar1-201"; exon_number 6; exon_id "ENSMUSE00000214938.2"; level 2; protein_id "ENSMUSP00000129584.3"; transcript_support_level "1"; mgi_id "MGI:108091"; tag "basic"; tag "Ensembl_canonical"; tag "GENCODE_Primary"; tag "appris_principal_5"; tag "CCDS"; ccdsid "CCDS52675.1"; havana_gene "OTTMUSG00000061802.1"; havana_transcript "OTTMUST00000150822.1";
chr8	HAVANA	exon	112439233	112439322	0	-	.	gene_id "ENSMUSG00000031955.11"; transcript_id "ENSMUST00000212349.2"; gene_type "protein_coding"; gene_name "Bcar1"; transcript_type "protein_coding"; transcript_name "Bcar1-203"; exon_number 6; exon_id "ENSMUSE00000214938.2"; level 2; protein_id "ENSMUSP00000148364.2"; transcript_support_level "1"; mgi_id "MGI:108091"; tag "basic"; tag "appris_alternative_1"; tag "CCDS"; ccdsid "CCDS85616.1"; havana_gene "OTTMUSG00000061802.1"; havana_transcript "OTTMUST00000150823.1";
chr8	HAVANA	CDS	112439233	112439322	0	-	0	gene_id "ENSMUSG00000031955.11"; transcript_id "ENSMUST00000212349.2"; gene_type "protein_coding"; gene_name "Bcar1"; transcript_type "protein_coding"; transcript_name "Bcar1-203"; exon_number 6; exon_id "ENSMUSE00000214938.2"; level 2; protein_id "ENSMUSP00000148364.2"; transcript_support_level "1"; mgi_id "MGI:108091"; tag "basic"; tag "appris_alternative_1"; tag "CCDS"; ccdsid "CCDS85616.1"; havana_gene "OTTMUSG00000061802.1"; havana_transcript "OTTMUST00000150823.1";
chr8	HAVANA	exon	112439971	112441068	0	-	.	gene_id "ENSMUSG00000031955.11"; transcript_id "ENSMUST00000166232.4"; gene_type "protein_coding"; gene_name "Bcar1"; transcript_type "protein_coding"; transcript_name "Bcar1-201"; exon_number 5; exon_id "ENSMUSE00000214936.2"; level 2; protein_id "ENSMUSP00000129584.3"; transcript_support_level "1"; mgi_id "MGI:108091"; tag "basic"; tag "Ensembl_canonical"; tag "GENCODE_Primary"; tag "appris_principal_5"; tag "CCDS"; ccdsid "CCDS52675.1"; havana_gene "OTTMUSG00000061802.1"; havana_transcript "OTTMUST00000150822.1";
chr8	HAVANA	CDS	112439971	112441068	0	-	0	gene_id "ENSMUSG00000031955.11"; transcript_id "ENSMUST00000166232.4"; gene_type "protein_coding"; gene_name "Bcar1"; transcript_type "protein_coding"; transcript_name "Bcar1-201"; exon_number 5; exon_id "ENSMUSE00000214936.2"; level 2; protein_id "ENSMUSP00000129584.3"; transcript_support_level "1"; mgi_id "MGI:108091"; tag "basic"; tag "Ensembl_canonical"; tag "GENCODE_Primary"; tag "appris_principal_5"; tag "CCDS"; ccdsid "CCDS52675.1"; havana_gene "OTTMUSG00000061802.1"; havana_transcript "OTTMUST00000150822.1";
chr8	HAVANA	exon	112439971	112441068	0	-	.	gene_id "ENSMUSG00000031955.11"; transcript_id "ENSMUST00000212349.2"; gene_type "protein_coding"; gene_name "Bcar1"; transcript_type "protein_coding"; transcript_name "Bcar1-203"; exon_number 5; exon_id "ENSMUSE00000214936.2"; level 2; protein_id "ENSMUSP00000148364.2"; transcript_support_level "1"; mgi_id "MGI:108091"; tag "basic"; tag "appris_alternative_1"; tag "CCDS"; ccdsid "CCDS85616.1"; havana_gene "OTTMUSG00000061802.1"; havana_transcript "OTTMUST00000150823.1";
chr8	HAVANA	CDS	112439971	112441068	0	-	0	gene_id "ENSMUSG00000031955.11"; transcript_id "ENSMUST00000212349.2"; gene_type "protein_coding"; gene_name "Bcar1"; transcript_type "protein_coding"; transcript_name "Bcar1-203"; exon_number 5; exon_id "ENSMUSE00000214936.2"; level 2; protein_id "ENSMUSP00000148364.2"; transcript_support_level "1"; mgi_id "MGI:108091"; tag "basic"; tag "appris_alternative_1"; tag "CCDS"; ccdsid "CCDS85616.1"; havana_gene "OTTMUSG00000061802.1"; havana_transcript "OTTMUST00000150823.1";
chr8	HAVANA	exon	112441915	112442031	0	-	.	gene_id "ENSMUSG00000031955.11"; transcript_id "ENSMUST00000166232.4"; gene_type "protein_coding"; gene_name "Bcar1"; transcript_type "protein_coding"; transcript_name "Bcar1-201"; exon_number 4; exon_id "ENSMUSE00000214941.2"; level 2; protein_id "ENSMUSP00000129584.3"; transcript_support_level "1"; mgi_id "MGI:108091"; tag "basic"; tag "Ensembl_canonical"; tag "GENCODE_Primary"; tag "appris_principal_5"; tag "CCDS"; ccdsid "CCDS52675.1"; havana_gene "OTTMUSG00000061802.1"; havana_transcript "OTTMUST00000150822.1";
chr8	HAVANA	CDS	112441915	112442031	0	-	0	gene_id "ENSMUSG00000031955.11"; transcript_id "ENSMUST00000166232.4"; gene_type "protein_coding"; gene_name "Bcar1"; transcript_type "protein_coding"; transcript_name "Bcar1-201"; exon_number 4; exon_id "ENSMUSE00000214941.2"; level 2; protein_id "ENSMUSP00000129584.3"; transcript_support_level "1"; mgi_id "MGI:108091"; tag "basic"; tag "Ensembl_canonical"; tag "GENCODE_Primary"; tag "appris_principal_5"; tag "CCDS"; ccdsid "CCDS52675.1"; havana_gene "OTTMUSG00000061802.1"; havana_transcript "OTTMUST00000150822.1";
chr8	HAVANA	exon	112441915	112442031	0	-	.	gene_id "ENSMUSG00000031955.11"; transcript_id "ENSMUST00000212349.2"; gene_type "protein_coding"; gene_name "Bcar1"; transcript_type "protein_coding"; transcript_name "Bcar1-203"; exon_number 4; exon_id "ENSMUSE00000214941.2"; level 2; protein_id "ENSMUSP00000148364.2"; transcript_support_level "1"; mgi_id "MGI:108091"; tag "basic"; tag "appris_alternative_1"; tag "CCDS"; ccdsid "CCDS85616.1"; havana_gene "OTTMUSG00000061802.1"; havana_transcript "OTTMUST00000150823.1";
chr8	HAVANA	CDS	112441915	112442031	0	-	0	gene_id "ENSMUSG00000031955.11"; transcript_id "ENSMUST00000212349.2"; gene_type "protein_coding"; gene_name "Bcar1"; transcript_type "protein_coding"; transcript_name "Bcar1-203"; exon_number 4; exon_id "ENSMUSE00000214941.2"; level 2; protein_id "ENSMUSP00000148364.2"; transcript_support_level "1"; mgi_id "MGI:108091"; tag "basic"; tag "appris_alternative_1"; tag "CCDS"; ccdsid "CCDS85616.1"; havana_gene "OTTMUSG00000061802.1"; havana_transcript "OTTMUST00000150823.1";
chr8	HAVANA	exon	112442247	112442408	0	-	.	gene_id "ENSMUSG00000031955.11"; transcript_id "ENSMUST00000166232.4"; gene_type "protein_coding"; gene_name "Bcar1"; transcript_type "protein_coding"; transcript_name "Bcar1-201"; exon_number 3; exon_id "ENSMUSE00000214942.2"; level 2; protein_id "ENSMUSP00000129584.3"; transcript_support_level "1"; mgi_id "MGI:108091"; tag "basic"; tag "Ensembl_canonical"; tag "GENCODE_Primary"; tag "appris_principal_5"; tag "CCDS"; ccdsid "CCDS52675.1"; havana_gene "OTTMUSG00000061802.1"; havana_transcript "OTTMUST00000150822.1";
chr8	HAVANA	CDS	112442247	112442408	0	-	0	gene_id "ENSMUSG00000031955.11"; transcript_id "ENSMUST00000166232.4"; gene_type "protein_coding"; gene_name "Bcar1"; transcript_type "protein_coding"; transcript_name "Bcar1-201"; exon_number 3; exon_id "ENSMUSE00000214942.2"; level 2; protein_id "ENSMUSP00000129584.3"; transcript_support_level "1"; mgi_id "MGI:108091"; tag "basic"; tag "Ensembl_canonical"; tag "GENCODE_Primary"; tag "appris_principal_5"; tag "CCDS"; ccdsid "CCDS52675.1"; havana_gene "OTTMUSG00000061802.1"; havana_transcript "OTTMUST00000150822.1";
chr8	HAVANA	exon	112442247	112442408	0	-	.	gene_id "ENSMUSG00000031955.11"; transcript_id "ENSMUST00000212349.2"; gene_type "protein_coding"; gene_name "Bcar1"; transcript_type "protein_coding"; transcript_name "Bcar1-203"; exon_number 3; exon_id "ENSMUSE00000214942.2"; level 2; protein_id "ENSMUSP00000148364.2"; transcript_support_level "1"; mgi_id "MGI:108091"; tag "basic"; tag "appris_alternative_1"; tag "CCDS"; ccdsid "CCDS85616.1"; havana_gene "OTTMUSG00000061802.1"; havana_transcript "OTTMUST00000150823.1";
chr8	HAVANA	CDS	112442247	112442408	0	-	0	gene_id "ENSMUSG00000031955.11"; transcript_id "ENSMUST00000212349.2"; gene_type "protein_coding"; gene_name "Bcar1"; transcript_type "protein_coding"; transcript_name "Bcar1-203"; exon_number 3; exon_id "ENSMUSE00000214942.2"; level 2; protein_id "ENSMUSP00000148364.2"; transcript_support_level "1"; mgi_id "MGI:108091"; tag "basic"; tag "appris_alternative_1"; tag "CCDS"; ccdsid "CCDS85616.1"; havana_gene "OTTMUSG00000061802.1"; havana_transcript "OTTMUST00000150823.1";
chr8	HAVANA	exon	112446024	112447963	0	-	.	gene_id "ENSMUSG00000031955.11"; transcript_id "ENSMUST00000212147.2"; gene_type "protein_coding"; gene_name "Bcar1"; transcript_type "retained_intron"; transcript_name "Bcar1-202"; exon_number 2; exon_id "ENSMUSE00001391832.2"; level 2; transcript_support_level "1"; mgi_id "MGI:108091"; havana_gene "OTTMUSG00000061802.1"; havana_transcript "OTTMUST00000150824.1";
chr8	HAVANA	transcript	112446024	112458737	0	-	.	gene_id "ENSMUSG00000031955.11"; transcript_id "ENSMUST00000212147.2"; gene_type "protein_coding"; gene_name "Bcar1"; transcript_type "retained_intron"; transcript_name "Bcar1-202"; level 2; transcript_support_level "1"; mgi_id "MGI:108091"; havana_gene "OTTMUSG00000061802.1"; havana_transcript "OTTMUST00000150824.1";
chr8	HAVANA	exon	112447331	112447963	0	-	.	gene_id "ENSMUSG00000031955.11"; transcript_id "ENSMUST00000166232.4"; gene_type "protein_coding"; gene_name "Bcar1"; transcript_type "protein_coding"; transcript_name "Bcar1-201"; exon_number 2; exon_id "ENSMUSE00000423144.2"; level 2; protein_id "ENSMUSP00000129584.3"; transcript_support_level "1"; mgi_id "MGI:108091"; tag "basic"; tag "Ensembl_canonical"; tag "GENCODE_Primary"; tag "appris_principal_5"; tag "CCDS"; ccdsid "CCDS52675.1"; havana_gene "OTTMUSG00000061802.1"; havana_transcript "OTTMUST00000150822.1";
chr8	HAVANA	CDS	112447331	112447963	0	-	0	gene_id "ENSMUSG00000031955.11"; transcript_id "ENSMUST00000166232.4"; gene_type "protein_coding"; gene_name "Bcar1"; transcript_type "protein_coding"; transcript_name "Bcar1-201"; exon_number 2; exon_id "ENSMUSE00000423144.2"; level 2; protein_id "ENSMUSP00000129584.3"; transcript_support_level "1"; mgi_id "MGI:108091"; tag "basic"; tag "Ensembl_canonical"; tag "GENCODE_Primary"; tag "appris_principal_5"; tag "CCDS"; ccdsid "CCDS52675.1"; havana_gene "OTTMUSG00000061802.1"; havana_transcript "OTTMUST00000150822.1";
chr8	HAVANA	exon	112447331	112447963	0	-	.	gene_id "ENSMUSG00000031955.11"; transcript_id "ENSMUST00000212349.2"; gene_type "protein_coding"; gene_name "Bcar1"; transcript_type "protein_coding"; transcript_name "Bcar1-203"; exon_number 2; exon_id "ENSMUSE00000423144.2"; level 2; protein_id "ENSMUSP00000148364.2"; transcript_support_level "1"; mgi_id "MGI:108091"; tag "basic"; tag "appris_alternative_1"; tag "CCDS"; ccdsid "CCDS85616.1"; havana_gene "OTTMUSG00000061802.1"; havana_transcript "OTTMUST00000150823.1";
chr8	HAVANA	CDS	112447331	112447963	0	-	0	gene_id "ENSMUSG00000031955.11"; transcript_id "ENSMUST00000212349.2"; gene_type "protein_coding"; gene_name "Bcar1"; transcript_type "protein_coding"; transcript_name "Bcar1-203"; exon_number 2; exon_id "ENSMUSE00000423144.2"; level 2; protein_id "ENSMUSP00000148364.2"; transcript_support_level "1"; mgi_id "MGI:108091"; tag "basic"; tag "appris_alternative_1"; tag "CCDS"; ccdsid "CCDS85616.1"; havana_gene "OTTMUSG00000061802.1"; havana_transcript "OTTMUST00000150823.1";
chr8	HAVANA	CDS	112458671	112458682	0	-	0	gene_id "ENSMUSG00000031955.11"; transcript_id "ENSMUST00000212349.2"; gene_type "protein_coding"; gene_name "Bcar1"; transcript_type "protein_coding"; transcript_name "Bcar1-203"; exon_number 1; exon_id "ENSMUSE00001389859.2"; level 2; protein_id "ENSMUSP00000148364.2"; transcript_support_level "1"; mgi_id "MGI:108091"; tag "basic"; tag "appris_alternative_1"; tag "CCDS"; ccdsid "CCDS85616.1"; havana_gene "OTTMUSG00000061802.1"; havana_transcript "OTTMUST00000150823.1";
chr8	HAVANA	exon	112458671	112458737	0	-	.	gene_id "ENSMUSG00000031955.11"; transcript_id "ENSMUST00000212147.2"; gene_type "protein_coding"; gene_name "Bcar1"; transcript_type "retained_intron"; transcript_name "Bcar1-202"; exon_number 1; exon_id "ENSMUSE00001391727.2"; level 2; transcript_support_level "1"; mgi_id "MGI:108091"; havana_gene "OTTMUSG00000061802.1"; havana_transcript "OTTMUST00000150824.1";
chr8	HAVANA	exon	112458671	112458768	0	-	.	gene_id "ENSMUSG00000031955.11"; transcript_id "ENSMUST00000212349.2"; gene_type "protein_coding"; gene_name "Bcar1"; transcript_type "protein_coding"; transcript_name "Bcar1-203"; exon_number 1; exon_id "ENSMUSE00001389859.2"; level 2; protein_id "ENSMUSP00000148364.2"; transcript_support_level "1"; mgi_id "MGI:108091"; tag "basic"; tag "appris_alternative_1"; tag "CCDS"; ccdsid "CCDS85616.1"; havana_gene "OTTMUSG00000061802.1"; havana_transcript "OTTMUST00000150823.1";
chr8	HAVANA	start_codon	112458680	112458682	0	-	0	gene_id "ENSMUSG00000031955.11"; transcript_id "ENSMUST00000212349.2"; gene_type "protein_coding"; gene_name "Bcar1"; transcript_type "protein_coding"; transcript_name "Bcar1-203"; exon_number 1; exon_id "ENSMUSE00001389859.2"; level 2; protein_id "ENSMUSP00000148364.2"; transcript_support_level "1"; mgi_id "MGI:108091"; tag "basic"; tag "appris_alternative_1"; tag "CCDS"; ccdsid "CCDS85616.1"; havana_gene "OTTMUSG00000061802.1"; havana_transcript "OTTMUST00000150823.1";
chr8	HAVANA	UTR	112458683	112458768	0	-	.	gene_id "ENSMUSG00000031955.11"; transcript_id "ENSMUST00000212349.2"; gene_type "protein_coding"; gene_name "Bcar1"; transcript_type "protein_coding"; transcript_name "Bcar1-203"; exon_number 1; exon_id "ENSMUSE00001389859.2"; level 2; protein_id "ENSMUSP00000148364.2"; transcript_support_level "1"; mgi_id "MGI:108091"; tag "basic"; tag "appris_alternative_1"; tag "CCDS"; ccdsid "CCDS85616.1"; havana_gene "OTTMUSG00000061802.1"; havana_transcript "OTTMUST00000150823.1";
chr8	HAVANA	CDS	112470321	112470332	0	-	0	gene_id "ENSMUSG00000031955.11"; transcript_id "ENSMUST00000166232.4"; gene_type "protein_coding"; gene_name "Bcar1"; transcript_type "protein_coding"; transcript_name "Bcar1-201"; exon_number 1; exon_id "ENSMUSE00000886837.4"; level 2; protein_id "ENSMUSP00000129584.3"; transcript_support_level "1"; mgi_id "MGI:108091"; tag "basic"; tag "Ensembl_canonical"; tag "GENCODE_Primary"; tag "appris_principal_5"; tag "CCDS"; ccdsid "CCDS52675.1"; havana_gene "OTTMUSG00000061802.1"; havana_transcript "OTTMUST00000150822.1";
chr8	HAVANA	exon	112470321	112470441	0	-	.	gene_id "ENSMUSG00000031955.11"; transcript_id "ENSMUST00000166232.4"; gene_type "protein_coding"; gene_name "Bcar1"; transcript_type "protein_coding"; transcript_name "Bcar1-201"; exon_number 1; exon_id "ENSMUSE00000886837.4"; level 2; protein_id "ENSMUSP00000129584.3"; transcript_support_level "1"; mgi_id "MGI:108091"; tag "basic"; tag "Ensembl_canonical"; tag "GENCODE_Primary"; tag "appris_principal_5"; tag "CCDS"; ccdsid "CCDS52675.1"; havana_gene "OTTMUSG00000061802.1"; havana_transcript "OTTMUST00000150822.1";
chr8	HAVANA	start_codon	112470330	112470332	0	-	0	gene_id "ENSMUSG00000031955.11"; transcript_id "ENSMUST00000166232.4"; gene_type "protein_coding"; gene_name "Bcar1"; transcript_type "protein_coding"; transcript_name "Bcar1-201"; exon_number 1; exon_id "ENSMUSE00000886837.4"; level 2; protein_id "ENSMUSP00000129584.3"; transcript_support_level "1"; mgi_id "MGI:108091"; tag "basic"; tag "Ensembl_canonical"; tag "GENCODE_Primary"; tag "appris_principal_5"; tag "CCDS"; ccdsid "CCDS52675.1"; havana_gene "OTTMUSG00000061802.1"; havana_transcript "OTTMUST00000150822.1";
chr8	HAVANA	UTR	112470333	112470441	0	-	.	gene_id "ENSMUSG00000031955.11"; transcript_id "ENSMUST00000166232.4"; gene_type "protein_coding"; gene_name "Bcar1"; transcript_type "protein_coding"; transcript_name "Bcar1-201"; exon_number 1; exon_id "ENSMUSE00000886837.4"; level 2; protein_id "ENSMUSP00000129584.3"; transcript_support_level "1"; mgi_id "MGI:108091"; tag "basic"; tag "Ensembl_canonical"; tag "GENCODE_Primary"; tag "appris_principal_5"; tag "CCDS"; ccdsid "CCDS52675.1"; havana_gene "OTTMUSG00000061802.1"; havana_transcript "OTTMUST00000150822.1";
chr8	HAVANA	exon	112475129	112475698	0	-	.	gene_id "ENSMUSG00000132399.1"; transcript_id "ENSMUST00000311939.1"; gene_type "lncRNA"; gene_name "ENSMUSG00000132399"; transcript_type "lncRNA"; transcript_name "ENSMUST00000311939"; exon_number 4; exon_id "ENSMUSE00001616016.1"; level 2; tag "basic"; tag "Ensembl_canonical"; tag "GENCODE_Primary"; tag "TAGENE";
chr8	HAVANA	transcript	112475129	112480922	0	-	.	gene_id "ENSMUSG00000132399.1"; transcript_id "ENSMUST00000311939.1"; gene_type "lncRNA"; gene_name "ENSMUSG00000132399"; transcript_type "lncRNA"; transcript_name "ENSMUST00000311939"; level 2; tag "basic"; tag "Ensembl_canonical"; tag "GENCODE_Primary"; tag "TAGENE";
chr8	HAVANA	gene	112475129	112480937	0	-	.	gene_id "ENSMUSG00000132399.1"; gene_type "lncRNA"; gene_name "ENSMUSG00000132399"; level 2;
chr8	HAVANA	exon	112475374	112475698	0	-	.	gene_id "ENSMUSG00000132399.1"; transcript_id "ENSMUST00000311941.1"; gene_type "lncRNA"; gene_name "ENSMUSG00000132399"; transcript_type "lncRNA"; transcript_name "ENSMUST00000311941"; exon_number 2; exon_id "ENSMUSE00001616010.1"; level 2; tag "TAGENE";
chr8	ENSEMBL_gcm37	exon	112475374	112475698	0.00942978775382449	-	.	gene_id "ENSMUSG00000132399.1"; transcript_id "ENSMUSG00000132399.1_tx_10"; exon_id "chr8_112475374_112475698_-"; exonnum "9"; txlen "2213";
chr8	ENSEMBL_gcm37	exon	112475374	112475698	0.00942978775382449	-	.	gene_id "ENSMUSG00000132399.1"; transcript_id "ENSMUSG00000132399.1_tx_11"; exon_id "chr8_112475374_112475698_-"; exonnum "7"; txlen "1529";
chr8	ENSEMBL_gcm37	exon	112475374	112475698	0.00942978775382449	-	.	gene_id "ENSMUSG00000132399.1"; transcript_id "ENSMUSG00000132399.1_tx_12"; exon_id "chr8_112475374_112475698_-"; exonnum "8"; txlen "1648";
chr8	ENSEMBL_gcm37	exon	112475374	112475698	0.00942978775382449	-	.	gene_id "ENSMUSG00000132399.1"; transcript_id "ENSMUSG00000132399.1_tx_13"; exon_id "chr8_112475374_112475698_-"; exonnum "6"; txlen "1412";
chr8	ENSEMBL_gcm37	exon	112475374	112475698	0.00707234081536837	-	.	gene_id "ENSMUSG00000132399.1"; transcript_id "ENSMUSG00000132399.1_tx_14"; exon_id "chr8_112475374_112475698_-"; exonnum "9"; txlen "2384";
chr8	ENSEMBL_gcm37	exon	112475374	112475698	0.00707234081536837	-	.	gene_id "ENSMUSG00000132399.1"; transcript_id "ENSMUSG00000132399.1_tx_15"; exon_id "chr8_112475374_112475698_-"; exonnum "10"; txlen "2503";
chr8	ENSEMBL_gcm37	exon	112475374	112475698	0.00707234081536837	-	.	gene_id "ENSMUSG00000132399.1"; transcript_id "ENSMUSG00000132399.1_tx_16"; exon_id "chr8_112475374_112475698_-"; exonnum "9"; txlen "1938";
chr8	ENSEMBL_gcm37	exon	112475374	112475698	0.0306468101999296	-	.	gene_id "ENSMUSG00000132399.1"; transcript_id "ENSMUSG00000132399.1_tx_2"; exon_id "chr8_112475374_112475698_-"; exonnum "7"; txlen "1957";
chr8	ENSEMBL_gcm37	exon	112475374	112475698	0.0170914903038069	-	.	gene_id "ENSMUSG00000132399.1"; transcript_id "ENSMUSG00000132399.1_tx_3"; exon_id "chr8_112475374_112475698_-"; exonnum "8"; txlen "2076";
chr8	ENSEMBL_gcm37	exon	112475374	112475698	0.0153234050999648	-	.	gene_id "ENSMUSG00000132399.1"; transcript_id "ENSMUSG00000132399.1_tx_4"; exon_id "chr8_112475374_112475698_-"; exonnum "6"; txlen "1392";
chr8	ENSEMBL_gcm37	exon	112475374	112475698	0.0153234050999648	-	.	gene_id "ENSMUSG00000132399.1"; transcript_id "ENSMUSG00000132399.1_tx_5"; exon_id "chr8_112475374_112475698_-"; exonnum "7"; txlen "1511";
chr8	ENSEMBL_gcm37	exon	112475374	112475698	0.0106085112230526	-	.	gene_id "ENSMUSG00000132399.1"; transcript_id "ENSMUSG00000132399.1_tx_6"; exon_id "chr8_112475374_112475698_-"; exonnum "6"; txlen "1840";
chr8	ENSEMBL_gcm37	exon	112475374	112475698	0.0106085112230526	-	.	gene_id "ENSMUSG00000132399.1"; transcript_id "ENSMUSG00000132399.1_tx_7"; exon_id "chr8_112475374_112475698_-"; exonnum "5"; txlen "1275";
chr8	ENSEMBL_gcm37	exon	112475374	112475698	0.00942978775382449	-	.	gene_id "ENSMUSG00000132399.1"; transcript_id "ENSMUSG00000132399.1_tx_8"; exon_id "chr8_112475374_112475698_-"; exonnum "8"; txlen "2094";
chr8	ENSEMBL_gcm37	exon	112475374	112475698	0.00942978775382449	-	.	gene_id "ENSMUSG00000132399.1"; transcript_id "ENSMUSG00000132399.1_tx_9"; exon_id "chr8_112475374_112475698_-"; exonnum "7"; txlen "1977";
chr8	HAVANA	transcript	112475374	112479378	0	-	.	gene_id "ENSMUSG00000132399.1"; transcript_id "ENSMUST00000311941.1"; gene_type "lncRNA"; gene_name "ENSMUSG00000132399"; transcript_type "lncRNA"; transcript_name "ENSMUST00000311941"; level 2; tag "TAGENE";
chr8	HAVANA	exon	112475378	112475698	0	-	.	gene_id "ENSMUSG00000132399.1"; transcript_id "ENSMUST00000311942.1"; gene_type "lncRNA"; gene_name "ENSMUSG00000132399"; transcript_type "lncRNA"; transcript_name "ENSMUST00000311942"; exon_number 2; exon_id "ENSMUSE00001616012.1"; level 2; tag "TAGENE";
chr8	HAVANA	exon	112475378	112475698	0	-	.	gene_id "ENSMUSG00000132399.1"; transcript_id "ENSMUST00000311940.1"; gene_type "lncRNA"; gene_name "ENSMUSG00000132399"; transcript_type "lncRNA"; transcript_name "ENSMUST00000311940"; exon_number 3; exon_id "ENSMUSE00001616012.1"; level 2; tag "TAGENE";
chr8	HAVANA	transcript	112475378	112478324	0	-	.	gene_id "ENSMUSG00000132399.1"; transcript_id "ENSMUST00000311942.1"; gene_type "lncRNA"; gene_name "ENSMUSG00000132399"; transcript_type "lncRNA"; transcript_name "ENSMUST00000311942"; level 2; tag "TAGENE";
chr8	HAVANA	transcript	112475378	112480937	0	-	.	gene_id "ENSMUSG00000132399.1"; transcript_id "ENSMUST00000311940.1"; gene_type "lncRNA"; gene_name "ENSMUSG00000132399"; transcript_type "lncRNA"; transcript_name "ENSMUST00000311940"; level 2; tag "TAGENE";
chr8	HAVANA	exon	112478153	112478324	0	-	.	gene_id "ENSMUSG00000132399.1"; transcript_id "ENSMUST00000311942.1"; gene_type "lncRNA"; gene_name "ENSMUSG00000132399"; transcript_type "lncRNA"; transcript_name "ENSMUST00000311942"; exon_number 1; exon_id "ENSMUSE00001616011.1"; level 2; tag "TAGENE";
chr8	HAVANA	exon	112478899	112479155	0	-	.	gene_id "ENSMUSG00000132399.1"; transcript_id "ENSMUST00000311939.1"; gene_type "lncRNA"; gene_name "ENSMUSG00000132399"; transcript_type "lncRNA"; transcript_name "ENSMUST00000311939"; exon_number 3; exon_id "ENSMUSE00001616015.1"; level 2; tag "basic"; tag "Ensembl_canonical"; tag "GENCODE_Primary"; tag "TAGENE";
chr8	HAVANA	exon	112478899	112479155	0	-	.	gene_id "ENSMUSG00000132399.1"; transcript_id "ENSMUST00000311940.1"; gene_type "lncRNA"; gene_name "ENSMUSG00000132399"; transcript_type "lncRNA"; transcript_name "ENSMUST00000311940"; exon_number 2; exon_id "ENSMUSE00001616015.1"; level 2; tag "TAGENE";
chr8	ENSEMBL_gcm37	exon	112478899	112479155	0.00942978775382449	-	.	gene_id "ENSMUSG00000132399.1"; transcript_id "ENSMUSG00000132399.1_tx_10"; exon_id "chr8_112478899_112479155_-"; exonnum "8"; txlen "2213";
chr8	ENSEMBL_gcm37	exon	112478899	112479155	0.00942978775382449	-	.	gene_id "ENSMUSG00000132399.1"; transcript_id "ENSMUSG00000132399.1_tx_11"; exon_id "chr8_112478899_112479155_-"; exonnum "6"; txlen "1529";
chr8	ENSEMBL_gcm37	exon	112478899	112479155	0.00942978775382449	-	.	gene_id "ENSMUSG00000132399.1"; transcript_id "ENSMUSG00000132399.1_tx_12"; exon_id "chr8_112478899_112479155_-"; exonnum "7"; txlen "1648";
chr8	ENSEMBL_gcm37	exon	112478899	112479155	0.00942978775382449	-	.	gene_id "ENSMUSG00000132399.1"; transcript_id "ENSMUSG00000132399.1_tx_13"; exon_id "chr8_112478899_112479155_-"; exonnum "5"; txlen "1412";
chr8	ENSEMBL_gcm37	exon	112478899	112479155	0.00707234081536837	-	.	gene_id "ENSMUSG00000132399.1"; transcript_id "ENSMUSG00000132399.1_tx_14"; exon_id "chr8_112478899_112479155_-"; exonnum "8"; txlen "2384";
chr8	ENSEMBL_gcm37	exon	112478899	112479155	0.00707234081536837	-	.	gene_id "ENSMUSG00000132399.1"; transcript_id "ENSMUSG00000132399.1_tx_15"; exon_id "chr8_112478899_112479155_-"; exonnum "9"; txlen "2503";
chr8	ENSEMBL_gcm37	exon	112478899	112479155	0.00707234081536837	-	.	gene_id "ENSMUSG00000132399.1"; transcript_id "ENSMUSG00000132399.1_tx_16"; exon_id "chr8_112478899_112479155_-"; exonnum "8"; txlen "1938";
chr8	ENSEMBL_gcm37	exon	112478899	112479155	0.0306468101999296	-	.	gene_id "ENSMUSG00000132399.1"; transcript_id "ENSMUSG00000132399.1_tx_2"; exon_id "chr8_112478899_112479155_-"; exonnum "6"; txlen "1957";
chr8	ENSEMBL_gcm37	exon	112478899	112479155	0.0170914903038069	-	.	gene_id "ENSMUSG00000132399.1"; transcript_id "ENSMUSG00000132399.1_tx_3"; exon_id "chr8_112478899_112479155_-"; exonnum "7"; txlen "2076";
chr8	ENSEMBL_gcm37	exon	112478899	112479155	0.0153234050999648	-	.	gene_id "ENSMUSG00000132399.1"; transcript_id "ENSMUSG00000132399.1_tx_4"; exon_id "chr8_112478899_112479155_-"; exonnum "5"; txlen "1392";
chr8	ENSEMBL_gcm37	exon	112478899	112479155	0.0153234050999648	-	.	gene_id "ENSMUSG00000132399.1"; transcript_id "ENSMUSG00000132399.1_tx_5"; exon_id "chr8_112478899_112479155_-"; exonnum "6"; txlen "1511";
chr8	ENSEMBL_gcm37	exon	112478899	112479155	0.0106085112230526	-	.	gene_id "ENSMUSG00000132399.1"; transcript_id "ENSMUSG00000132399.1_tx_6"; exon_id "chr8_112478899_112479155_-"; exonnum "5"; txlen "1840";
chr8	ENSEMBL_gcm37	exon	112478899	112479155	0.0106085112230526	-	.	gene_id "ENSMUSG00000132399.1"; transcript_id "ENSMUSG00000132399.1_tx_7"; exon_id "chr8_112478899_112479155_-"; exonnum "4"; txlen "1275";
chr8	ENSEMBL_gcm37	exon	112478899	112479155	0.00942978775382449	-	.	gene_id "ENSMUSG00000132399.1"; transcript_id "ENSMUSG00000132399.1_tx_8"; exon_id "chr8_112478899_112479155_-"; exonnum "7"; txlen "2094";
chr8	ENSEMBL_gcm37	exon	112478899	112479155	0.00942978775382449	-	.	gene_id "ENSMUSG00000132399.1"; transcript_id "ENSMUSG00000132399.1_tx_9"; exon_id "chr8_112478899_112479155_-"; exonnum "6"; txlen "1977";
chr8	HAVANA	exon	112478899	112479378	0	-	.	gene_id "ENSMUSG00000132399.1"; transcript_id "ENSMUST00000311941.1"; gene_type "lncRNA"; gene_name "ENSMUSG00000132399"; transcript_type "lncRNA"; transcript_name "ENSMUST00000311941"; exon_number 1; exon_id "ENSMUSE00001616013.1"; level 2; tag "TAGENE";
chr8	HAVANA	exon	112479761	112479798	0	-	.	gene_id "ENSMUSG00000132399.1"; transcript_id "ENSMUST00000311939.1"; gene_type "lncRNA"; gene_name "ENSMUSG00000132399"; transcript_type "lncRNA"; transcript_name "ENSMUST00000311939"; exon_number 2; exon_id "ENSMUSE00001616017.1"; level 2; tag "basic"; tag "Ensembl_canonical"; tag "GENCODE_Primary"; tag "TAGENE";
chr8	HAVANA	exon	112480596	112480922	0	-	.	gene_id "ENSMUSG00000132399.1"; transcript_id "ENSMUST00000311939.1"; gene_type "lncRNA"; gene_name "ENSMUSG00000132399"; transcript_type "lncRNA"; transcript_name "ENSMUST00000311939"; exon_number 1; exon_id "ENSMUSE00001616018.1"; level 2; tag "basic"; tag "Ensembl_canonical"; tag "GENCODE_Primary"; tag "TAGENE";
chr8	HAVANA	exon	112480596	112480937	0	-	.	gene_id "ENSMUSG00000132399.1"; transcript_id "ENSMUST00000311940.1"; gene_type "lncRNA"; gene_name "ENSMUSG00000132399"; transcript_type "lncRNA"; transcript_name "ENSMUST00000311940"; exon_number 1; exon_id "ENSMUSE00001616014.1"; level 2; tag "TAGENE";
chr8	sragcm37_mid	exon	112480596	112481160	0.00942978775382449	-	.	gene_id "ENSMUSG00000132399.1"; transcript_id "ENSMUSG00000132399.1_tx_10"; exon_id "chr8_112480596_112481160_-"; exonnum "7"; txlen "2213";
chr8	sragcm37_mid	exon	112480596	112481160	0.00707234081536837	-	.	gene_id "ENSMUSG00000132399.1"; transcript_id "ENSMUSG00000132399.1_tx_14"; exon_id "chr8_112480596_112481160_-"; exonnum "7"; txlen "2384";
chr8	sragcm37_mid	exon	112480596	112481160	0.00707234081536837	-	.	gene_id "ENSMUSG00000132399.1"; transcript_id "ENSMUSG00000132399.1_tx_15"; exon_id "chr8_112480596_112481160_-"; exonnum "8"; txlen "2503";
chr8	sragcm37_mid	exon	112480596	112481160	0.0306468101999296	-	.	gene_id "ENSMUSG00000132399.1"; transcript_id "ENSMUSG00000132399.1_tx_2"; exon_id "chr8_112480596_112481160_-"; exonnum "5"; txlen "1957";
chr8	sragcm37_mid	exon	112480596	112481160	0.0170914903038069	-	.	gene_id "ENSMUSG00000132399.1"; transcript_id "ENSMUSG00000132399.1_tx_3"; exon_id "chr8_112480596_112481160_-"; exonnum "6"; txlen "2076";
chr8	sragcm37_mid	exon	112480596	112481160	0.0106085112230526	-	.	gene_id "ENSMUSG00000132399.1"; transcript_id "ENSMUSG00000132399.1_tx_6"; exon_id "chr8_112480596_112481160_-"; exonnum "4"; txlen "1840";
chr8	sragcm37_mid	exon	112480596	112481160	0.00942978775382449	-	.	gene_id "ENSMUSG00000132399.1"; transcript_id "ENSMUSG00000132399.1_tx_8"; exon_id "chr8_112480596_112481160_-"; exonnum "6"; txlen "2094";
chr8	sragcm37_mid	exon	112480596	112481160	0.00942978775382449	-	.	gene_id "ENSMUSG00000132399.1"; transcript_id "ENSMUSG00000132399.1_tx_9"; exon_id "chr8_112480596_112481160_-"; exonnum "5"; txlen "1977";
chr8	sragcm37_mid	exon	112484243	112484694	0.00942978775382449	-	.	gene_id "ENSMUSG00000132399.1"; transcript_id "ENSMUSG00000132399.1_tx_10"; exon_id "chr8_112484243_112484694_-"; exonnum "6"; txlen "2213";
chr8	sragcm37_mid	exon	112484243	112484694	0.00942978775382449	-	.	gene_id "ENSMUSG00000132399.1"; transcript_id "ENSMUSG00000132399.1_tx_11"; exon_id "chr8_112484243_112484694_-"; exonnum "5"; txlen "1529";
chr8	sragcm37_mid	exon	112484243	112484694	0.00942978775382449	-	.	gene_id "ENSMUSG00000132399.1"; transcript_id "ENSMUSG00000132399.1_tx_12"; exon_id "chr8_112484243_112484694_-"; exonnum "6"; txlen "1648";
chr8	sragcm37_mid	exon	112484243	112484694	0.00942978775382449	-	.	gene_id "ENSMUSG00000132399.1"; transcript_id "ENSMUSG00000132399.1_tx_13"; exon_id "chr8_112484243_112484694_-"; exonnum "4"; txlen "1412";
chr8	sragcm37_mid	exon	112484243	112484694	0.00707234081536837	-	.	gene_id "ENSMUSG00000132399.1"; transcript_id "ENSMUSG00000132399.1_tx_14"; exon_id "chr8_112484243_112484694_-"; exonnum "6"; txlen "2384";
chr8	sragcm37_mid	exon	112484243	112484694	0.00707234081536837	-	.	gene_id "ENSMUSG00000132399.1"; transcript_id "ENSMUSG00000132399.1_tx_15"; exon_id "chr8_112484243_112484694_-"; exonnum "7"; txlen "2503";
chr8	sragcm37_mid	exon	112484243	112484694	0.00707234081536837	-	.	gene_id "ENSMUSG00000132399.1"; transcript_id "ENSMUSG00000132399.1_tx_16"; exon_id "chr8_112484243_112484694_-"; exonnum "7"; txlen "1938";
chr8	sragcm37_mid	exon	112484243	112484694	0.0306468101999296	-	.	gene_id "ENSMUSG00000132399.1"; transcript_id "ENSMUSG00000132399.1_tx_2"; exon_id "chr8_112484243_112484694_-"; exonnum "4"; txlen "1957";
chr8	sragcm37_mid	exon	112484243	112484694	0.0170914903038069	-	.	gene_id "ENSMUSG00000132399.1"; transcript_id "ENSMUSG00000132399.1_tx_3"; exon_id "chr8_112484243_112484694_-"; exonnum "5"; txlen "2076";
chr8	sragcm37_mid	exon	112484243	112484694	0.0153234050999648	-	.	gene_id "ENSMUSG00000132399.1"; transcript_id "ENSMUSG00000132399.1_tx_4"; exon_id "chr8_112484243_112484694_-"; exonnum "4"; txlen "1392";
chr8	sragcm37_mid	exon	112484243	112484694	0.0153234050999648	-	.	gene_id "ENSMUSG00000132399.1"; transcript_id "ENSMUSG00000132399.1_tx_5"; exon_id "chr8_112484243_112484694_-"; exonnum "5"; txlen "1511";
chr8	sragcm37_mid	exon	112484243	112484694	0.0106085112230526	-	.	gene_id "ENSMUSG00000132399.1"; transcript_id "ENSMUSG00000132399.1_tx_6"; exon_id "chr8_112484243_112484694_-"; exonnum "3"; txlen "1840";
chr8	sragcm37_mid	exon	112484243	112484694	0.0106085112230526	-	.	gene_id "ENSMUSG00000132399.1"; transcript_id "ENSMUSG00000132399.1_tx_7"; exon_id "chr8_112484243_112484694_-"; exonnum "3"; txlen "1275";
chr8	sragcm37_mid	exon	112484243	112484694	0.00942978775382449	-	.	gene_id "ENSMUSG00000132399.1"; transcript_id "ENSMUSG00000132399.1_tx_8"; exon_id "chr8_112484243_112484694_-"; exonnum "5"; txlen "2094";
chr8	sragcm37_mid	exon	112484243	112484694	0.00942978775382449	-	.	gene_id "ENSMUSG00000132399.1"; transcript_id "ENSMUSG00000132399.1_tx_9"; exon_id "chr8_112484243_112484694_-"; exonnum "4"; txlen "1977";
chr8	sragcm37_mid	exon	112484794	112484910	0.00942978775382449	-	.	gene_id "ENSMUSG00000132399.1"; transcript_id "ENSMUSG00000132399.1_tx_10"; exon_id "chr8_112484794_112484910_-"; exonnum "5"; txlen "2213";
chr8	sragcm37_mid	exon	112484794	112484910	0.00942978775382449	-	.	gene_id "ENSMUSG00000132399.1"; transcript_id "ENSMUSG00000132399.1_tx_11"; exon_id "chr8_112484794_112484910_-"; exonnum "4"; txlen "1529";
chr8	sragcm37_mid	exon	112484794	112484910	0.00942978775382449	-	.	gene_id "ENSMUSG00000132399.1"; transcript_id "ENSMUSG00000132399.1_tx_12"; exon_id "chr8_112484794_112484910_-"; exonnum "5"; txlen "1648";
chr8	sragcm37_mid	exon	112484794	112484910	0.00707234081536837	-	.	gene_id "ENSMUSG00000132399.1"; transcript_id "ENSMUSG00000132399.1_tx_14"; exon_id "chr8_112484794_112484910_-"; exonnum "5"; txlen "2384";
chr8	sragcm37_mid	exon	112484794	112484910	0.00707234081536837	-	.	gene_id "ENSMUSG00000132399.1"; transcript_id "ENSMUSG00000132399.1_tx_15"; exon_id "chr8_112484794_112484910_-"; exonnum "6"; txlen "2503";
chr8	sragcm37_mid	exon	112484794	112484910	0.00707234081536837	-	.	gene_id "ENSMUSG00000132399.1"; transcript_id "ENSMUSG00000132399.1_tx_16"; exon_id "chr8_112484794_112484910_-"; exonnum "6"; txlen "1938";
chr8	sragcm37_mid	exon	112484794	112484910	0.0306468101999296	-	.	gene_id "ENSMUSG00000132399.1"; transcript_id "ENSMUSG00000132399.1_tx_2"; exon_id "chr8_112484794_112484910_-"; exonnum "3"; txlen "1957";
chr8	sragcm37_mid	exon	112484794	112484910	0.0170914903038069	-	.	gene_id "ENSMUSG00000132399.1"; transcript_id "ENSMUSG00000132399.1_tx_3"; exon_id "chr8_112484794_112484910_-"; exonnum "4"; txlen "2076";
chr8	sragcm37_mid	exon	112484794	112484910	0.0153234050999648	-	.	gene_id "ENSMUSG00000132399.1"; transcript_id "ENSMUSG00000132399.1_tx_4"; exon_id "chr8_112484794_112484910_-"; exonnum "3"; txlen "1392";
chr8	sragcm37_mid	exon	112484794	112484910	0.0153234050999648	-	.	gene_id "ENSMUSG00000132399.1"; transcript_id "ENSMUSG00000132399.1_tx_5"; exon_id "chr8_112484794_112484910_-"; exonnum "4"; txlen "1511";
chr8	sragcm37_mid	exon	112484794	112484910	0.00942978775382449	-	.	gene_id "ENSMUSG00000132399.1"; transcript_id "ENSMUSG00000132399.1_tx_8"; exon_id "chr8_112484794_112484910_-"; exonnum "4"; txlen "2094";
chr8	sragcm37_mid	exon	112487192	112487310	0.00942978775382449	-	.	gene_id "ENSMUSG00000132399.1"; transcript_id "ENSMUSG00000132399.1_tx_10"; exon_id "chr8_112487192_112487310_-"; exonnum "4"; txlen "2213";
chr8	sragcm37_mid	exon	112487192	112487310	0.00942978775382449	-	.	gene_id "ENSMUSG00000132399.1"; transcript_id "ENSMUSG00000132399.1_tx_12"; exon_id "chr8_112487192_112487310_-"; exonnum "4"; txlen "1648";
chr8	sragcm37_mid	exon	112487192	112487310	0.00707234081536837	-	.	gene_id "ENSMUSG00000132399.1"; transcript_id "ENSMUSG00000132399.1_tx_15"; exon_id "chr8_112487192_112487310_-"; exonnum "5"; txlen "2503";
chr8	sragcm37_mid	exon	112487192	112487310	0.00707234081536837	-	.	gene_id "ENSMUSG00000132399.1"; transcript_id "ENSMUSG00000132399.1_tx_16"; exon_id "chr8_112487192_112487310_-"; exonnum "5"; txlen "1938";
chr8	sragcm37_mid	exon	112487192	112487310	0.0170914903038069	-	.	gene_id "ENSMUSG00000132399.1"; transcript_id "ENSMUSG00000132399.1_tx_3"; exon_id "chr8_112487192_112487310_-"; exonnum "3"; txlen "2076";
chr8	sragcm37_mid	exon	112487192	112487310	0.0153234050999648	-	.	gene_id "ENSMUSG00000132399.1"; transcript_id "ENSMUSG00000132399.1_tx_5"; exon_id "chr8_112487192_112487310_-"; exonnum "3"; txlen "1511";
chr8	sragcm37_mid	exon	112487889	112487973	0.00942978775382449	-	.	gene_id "ENSMUSG00000132399.1"; transcript_id "ENSMUSG00000132399.1_tx_10"; exon_id "chr8_112487889_112487973_-"; exonnum "3"; txlen "2213";
chr8	sragcm37_mid	exon	112487889	112487973	0.00942978775382449	-	.	gene_id "ENSMUSG00000132399.1"; transcript_id "ENSMUSG00000132399.1_tx_11"; exon_id "chr8_112487889_112487973_-"; exonnum "3"; txlen "1529";
chr8	sragcm37_mid	exon	112487889	112487973	0.00942978775382449	-	.	gene_id "ENSMUSG00000132399.1"; transcript_id "ENSMUSG00000132399.1_tx_12"; exon_id "chr8_112487889_112487973_-"; exonnum "3"; txlen "1648";
chr8	sragcm37_mid	exon	112487889	112487973	0.00942978775382449	-	.	gene_id "ENSMUSG00000132399.1"; transcript_id "ENSMUSG00000132399.1_tx_13"; exon_id "chr8_112487889_112487973_-"; exonnum "3"; txlen "1412";
chr8	sragcm37_mid	exon	112487889	112487973	0.00707234081536837	-	.	gene_id "ENSMUSG00000132399.1"; transcript_id "ENSMUSG00000132399.1_tx_14"; exon_id "chr8_112487889_112487973_-"; exonnum "4"; txlen "2384";
chr8	sragcm37_mid	exon	112487889	112487973	0.00707234081536837	-	.	gene_id "ENSMUSG00000132399.1"; transcript_id "ENSMUSG00000132399.1_tx_15"; exon_id "chr8_112487889_112487973_-"; exonnum "4"; txlen "2503";
chr8	sragcm37_mid	exon	112487889	112487973	0.00707234081536837	-	.	gene_id "ENSMUSG00000132399.1"; transcript_id "ENSMUSG00000132399.1_tx_16"; exon_id "chr8_112487889_112487973_-"; exonnum "4"; txlen "1938";
chr8	sragcm37_mid	exon	112487889	112487973	0.0306468101999296	-	.	gene_id "ENSMUSG00000132399.1"; transcript_id "ENSMUSG00000132399.1_tx_2"; exon_id "chr8_112487889_112487973_-"; exonnum "2"; txlen "1957";
chr8	sragcm37_mid	exon	112487889	112487973	0.0170914903038069	-	.	gene_id "ENSMUSG00000132399.1"; transcript_id "ENSMUSG00000132399.1_tx_3"; exon_id "chr8_112487889_112487973_-"; exonnum "2"; txlen "2076";
chr8	sragcm37_mid	exon	112487889	112487973	0.0153234050999648	-	.	gene_id "ENSMUSG00000132399.1"; transcript_id "ENSMUSG00000132399.1_tx_4"; exon_id "chr8_112487889_112487973_-"; exonnum "2"; txlen "1392";
chr8	sragcm37_mid	exon	112487889	112487973	0.0153234050999648	-	.	gene_id "ENSMUSG00000132399.1"; transcript_id "ENSMUSG00000132399.1_tx_5"; exon_id "chr8_112487889_112487973_-"; exonnum "2"; txlen "1511";
chr8	sragcm37_mid	exon	112487889	112487973	0.0106085112230526	-	.	gene_id "ENSMUSG00000132399.1"; transcript_id "ENSMUSG00000132399.1_tx_6"; exon_id "chr8_112487889_112487973_-"; exonnum "2"; txlen "1840";
chr8	sragcm37_mid	exon	112487889	112487973	0.0106085112230526	-	.	gene_id "ENSMUSG00000132399.1"; transcript_id "ENSMUSG00000132399.1_tx_7"; exon_id "chr8_112487889_112487973_-"; exonnum "2"; txlen "1275";
chr8	sragcm37_mid	exon	112487889	112487973	0.00942978775382449	-	.	gene_id "ENSMUSG00000132399.1"; transcript_id "ENSMUSG00000132399.1_tx_8"; exon_id "chr8_112487889_112487973_-"; exonnum "3"; txlen "2094";
chr8	sragcm37_mid	exon	112487889	112487973	0.00942978775382449	-	.	gene_id "ENSMUSG00000132399.1"; transcript_id "ENSMUSG00000132399.1_tx_9"; exon_id "chr8_112487889_112487973_-"; exonnum "3"; txlen "1977";
chr8	sragcm37_mid	exon	112489028	112489164	0.00942978775382449	-	.	gene_id "ENSMUSG00000132399.1"; transcript_id "ENSMUSG00000132399.1_tx_10"; exon_id "chr8_112489028_112489164_-"; exonnum "2"; txlen "2213";
chr8	sragcm37_mid	exon	112489028	112489164	0.00942978775382449	-	.	gene_id "ENSMUSG00000132399.1"; transcript_id "ENSMUSG00000132399.1_tx_11"; exon_id "chr8_112489028_112489164_-"; exonnum "2"; txlen "1529";
chr8	sragcm37_mid	exon	112489028	112489164	0.00942978775382449	-	.	gene_id "ENSMUSG00000132399.1"; transcript_id "ENSMUSG00000132399.1_tx_12"; exon_id "chr8_112489028_112489164_-"; exonnum "2"; txlen "1648";
chr8	sragcm37_mid	exon	112489028	112489164	0.00942978775382449	-	.	gene_id "ENSMUSG00000132399.1"; transcript_id "ENSMUSG00000132399.1_tx_13"; exon_id "chr8_112489028_112489164_-"; exonnum "2"; txlen "1412";
chr8	sragcm37_mid	exon	112489028	112489164	0.00707234081536837	-	.	gene_id "ENSMUSG00000132399.1"; transcript_id "ENSMUSG00000132399.1_tx_14"; exon_id "chr8_112489028_112489164_-"; exonnum "3"; txlen "2384";
chr8	sragcm37_mid	exon	112489028	112489164	0.00707234081536837	-	.	gene_id "ENSMUSG00000132399.1"; transcript_id "ENSMUSG00000132399.1_tx_15"; exon_id "chr8_112489028_112489164_-"; exonnum "3"; txlen "2503";
chr8	sragcm37_mid	exon	112489028	112489164	0.00707234081536837	-	.	gene_id "ENSMUSG00000132399.1"; transcript_id "ENSMUSG00000132399.1_tx_16"; exon_id "chr8_112489028_112489164_-"; exonnum "3"; txlen "1938";
chr8	sragcm37_mid	exon	112489028	112489164	0.00942978775382449	-	.	gene_id "ENSMUSG00000132399.1"; transcript_id "ENSMUSG00000132399.1_tx_8"; exon_id "chr8_112489028_112489164_-"; exonnum "2"; txlen "2094";
chr8	sragcm37_mid	exon	112489028	112489164	0.00942978775382449	-	.	gene_id "ENSMUSG00000132399.1"; transcript_id "ENSMUSG00000132399.1_tx_9"; exon_id "chr8_112489028_112489164_-"; exonnum "2"; txlen "1977";
chr8	sragcm37_mid	exon	112490558	112490847	0.00707234081536837	-	.	gene_id "ENSMUSG00000132399.1"; transcript_id "ENSMUSG00000132399.1_tx_14"; exon_id "chr8_112490558_112490847_-"; exonnum "2"; txlen "2384";
chr8	sragcm37_mid	exon	112490558	112490847	0.00707234081536837	-	.	gene_id "ENSMUSG00000132399.1"; transcript_id "ENSMUSG00000132399.1_tx_15"; exon_id "chr8_112490558_112490847_-"; exonnum "2"; txlen "2503";
chr8	sragcm37_mid	exon	112490558	112490847	0.00707234081536837	-	.	gene_id "ENSMUSG00000132399.1"; transcript_id "ENSMUSG00000132399.1_tx_16"; exon_id "chr8_112490558_112490847_-"; exonnum "2"; txlen "1938";
chr8	sragcm37_mid	exon	112492935	112493090	0.00942978775382449	-	.	gene_id "ENSMUSG00000132399.1"; transcript_id "ENSMUSG00000132399.1_tx_10"; exon_id "chr8_112492935_112493090_-"; exonnum "1"; txlen "2213";
chr8	sragcm37_mid	exon	112492935	112493090	0.00942978775382449	-	.	gene_id "ENSMUSG00000132399.1"; transcript_id "ENSMUSG00000132399.1_tx_11"; exon_id "chr8_112492935_112493090_-"; exonnum "1"; txlen "1529";
chr8	sragcm37_mid	exon	112492935	112493090	0.00942978775382449	-	.	gene_id "ENSMUSG00000132399.1"; transcript_id "ENSMUSG00000132399.1_tx_12"; exon_id "chr8_112492935_112493090_-"; exonnum "1"; txlen "1648";
chr8	sragcm37_mid	exon	112492935	112493090	0.00942978775382449	-	.	gene_id "ENSMUSG00000132399.1"; transcript_id "ENSMUSG00000132399.1_tx_13"; exon_id "chr8_112492935_112493090_-"; exonnum "1"; txlen "1412";
chr8	sragcm37_mid	exon	112492935	112493090	0.00707234081536837	-	.	gene_id "ENSMUSG00000132399.1"; transcript_id "ENSMUSG00000132399.1_tx_14"; exon_id "chr8_112492935_112493090_-"; exonnum "1"; txlen "2384";
chr8	sragcm37_mid	exon	112492935	112493090	0.00707234081536837	-	.	gene_id "ENSMUSG00000132399.1"; transcript_id "ENSMUSG00000132399.1_tx_15"; exon_id "chr8_112492935_112493090_-"; exonnum "1"; txlen "2503";
chr8	sragcm37_mid	exon	112492935	112493090	0.00707234081536837	-	.	gene_id "ENSMUSG00000132399.1"; transcript_id "ENSMUSG00000132399.1_tx_16"; exon_id "chr8_112492935_112493090_-"; exonnum "1"; txlen "1938";
chr8	sragcm37_mid	exon	112492935	112493090	0.0306468101999296	-	.	gene_id "ENSMUSG00000132399.1"; transcript_id "ENSMUSG00000132399.1_tx_2"; exon_id "chr8_112492935_112493090_-"; exonnum "1"; txlen "1957";
chr8	sragcm37_mid	exon	112492935	112493090	0.0170914903038069	-	.	gene_id "ENSMUSG00000132399.1"; transcript_id "ENSMUSG00000132399.1_tx_3"; exon_id "chr8_112492935_112493090_-"; exonnum "1"; txlen "2076";
chr8	sragcm37_mid	exon	112492935	112493090	0.0153234050999648	-	.	gene_id "ENSMUSG00000132399.1"; transcript_id "ENSMUSG00000132399.1_tx_4"; exon_id "chr8_112492935_112493090_-"; exonnum "1"; txlen "1392";
chr8	sragcm37_mid	exon	112492935	112493090	0.0153234050999648	-	.	gene_id "ENSMUSG00000132399.1"; transcript_id "ENSMUSG00000132399.1_tx_5"; exon_id "chr8_112492935_112493090_-"; exonnum "1"; txlen "1511";
chr8	sragcm37_mid	exon	112492935	112493090	0.0106085112230526	-	.	gene_id "ENSMUSG00000132399.1"; transcript_id "ENSMUSG00000132399.1_tx_6"; exon_id "chr8_112492935_112493090_-"; exonnum "1"; txlen "1840";
chr8	sragcm37_mid	exon	112492935	112493090	0.0106085112230526	-	.	gene_id "ENSMUSG00000132399.1"; transcript_id "ENSMUSG00000132399.1_tx_7"; exon_id "chr8_112492935_112493090_-"; exonnum "1"; txlen "1275";
chr8	sragcm37_mid	exon	112492935	112493090	0.00942978775382449	-	.	gene_id "ENSMUSG00000132399.1"; transcript_id "ENSMUSG00000132399.1_tx_8"; exon_id "chr8_112492935_112493090_-"; exonnum "1"; txlen "2094";
chr8	sragcm37_mid	exon	112492935	112493090	0.00942978775382449	-	.	gene_id "ENSMUSG00000132399.1"; transcript_id "ENSMUSG00000132399.1_tx_9"; exon_id "chr8_112492935_112493090_-"; exonnum "1"; txlen "1977";
chr8	HAVANA	UTR	112495123	112495331	0	-	.	gene_id "ENSMUSG00000031954.7"; transcript_id "ENSMUST00000034432.7"; gene_type "protein_coding"; gene_name "Cfdp1"; transcript_type "protein_coding"; transcript_name "Cfdp1-201"; exon_number 7; exon_id "ENSMUSE00000392401.3"; level 2; protein_id "ENSMUSP00000034432.6"; transcript_support_level "1"; mgi_id "MGI:1344403"; tag "basic"; tag "Ensembl_canonical"; tag "GENCODE_Primary"; tag "appris_principal_1"; tag "CCDS"; ccdsid "CCDS22680.1"; havana_gene "OTTMUSG00000061803.1"; havana_transcript "OTTMUST00000150825.1";
chr8	HAVANA	exon	112495123	112495419	0	-	.	gene_id "ENSMUSG00000031954.7"; transcript_id "ENSMUST00000034432.7"; gene_type "protein_coding"; gene_name "Cfdp1"; transcript_type "protein_coding"; transcript_name "Cfdp1-201"; exon_number 7; exon_id "ENSMUSE00000392401.3"; level 2; protein_id "ENSMUSP00000034432.6"; transcript_support_level "1"; mgi_id "MGI:1344403"; tag "basic"; tag "Ensembl_canonical"; tag "GENCODE_Primary"; tag "appris_principal_1"; tag "CCDS"; ccdsid "CCDS22680.1"; havana_gene "OTTMUSG00000061803.1"; havana_transcript "OTTMUST00000150825.1";
chr8	ENSEMBL_gcm37	exon	112495123	112495419	4.83746332929974	-	.	gene_id "ENSMUSG00000031954.7"; transcript_id "ENSMUSG00000031954.7_tx_2"; exon_id "chr8_112495123_112495419_-"; exonnum "8"; txlen "1311";
chr8	HAVANA	gene	112495123	112580923	0	-	.	gene_id "ENSMUSG00000031954.7"; gene_type "protein_coding"; gene_name "Cfdp1"; level 2; mgi_id "MGI:1344403"; havana_gene "OTTMUSG00000061803.1";
chr8	HAVANA	transcript	112495123	112580923	0	-	.	gene_id "ENSMUSG00000031954.7"; transcript_id "ENSMUST00000034432.7"; gene_type "protein_coding"; gene_name "Cfdp1"; transcript_type "protein_coding"; transcript_name "Cfdp1-201"; level 2; protein_id "ENSMUSP00000034432.6"; transcript_support_level "1"; mgi_id "MGI:1344403"; tag "basic"; tag "Ensembl_canonical"; tag "GENCODE_Primary"; tag "appris_principal_1"; tag "CCDS"; ccdsid "CCDS22680.1"; havana_gene "OTTMUSG00000061803.1"; havana_transcript "OTTMUST00000150825.1";
chr8	HAVANA	stop_codon	112495329	112495331	0	-	0	gene_id "ENSMUSG00000031954.7"; transcript_id "ENSMUST00000034432.7"; gene_type "protein_coding"; gene_name "Cfdp1"; transcript_type "protein_coding"; transcript_name "Cfdp1-201"; exon_number 7; exon_id "ENSMUSE00000392401.3"; level 2; protein_id "ENSMUSP00000034432.6"; transcript_support_level "1"; mgi_id "MGI:1344403"; tag "basic"; tag "Ensembl_canonical"; tag "GENCODE_Primary"; tag "appris_principal_1"; tag "CCDS"; ccdsid "CCDS22680.1"; havana_gene "OTTMUSG00000061803.1"; havana_transcript "OTTMUST00000150825.1";
chr8	HAVANA	CDS	112495332	112495419	0	-	1	gene_id "ENSMUSG00000031954.7"; transcript_id "ENSMUST00000034432.7"; gene_type "protein_coding"; gene_name "Cfdp1"; transcript_type "protein_coding"; transcript_name "Cfdp1-201"; exon_number 7; exon_id "ENSMUSE00000392401.3"; level 2; protein_id "ENSMUSP00000034432.6"; transcript_support_level "1"; mgi_id "MGI:1344403"; tag "basic"; tag "Ensembl_canonical"; tag "GENCODE_Primary"; tag "appris_principal_1"; tag "CCDS"; ccdsid "CCDS22680.1"; havana_gene "OTTMUSG00000061803.1"; havana_transcript "OTTMUST00000150825.1";
chr8	sragcm37_mid	exon	112498512	112498644	4.83746332929974	-	.	gene_id "ENSMUSG00000031954.7"; transcript_id "ENSMUSG00000031954.7_tx_2"; exon_id "chr8_112498512_112498644_-"; exonnum "7"; txlen "1311";
chr8	HAVANA	exon	112505883	112506041	0	-	.	gene_id "ENSMUSG00000031954.7"; transcript_id "ENSMUST00000034432.7"; gene_type "protein_coding"; gene_name "Cfdp1"; transcript_type "protein_coding"; transcript_name "Cfdp1-201"; exon_number 6; exon_id "ENSMUSE00000214933.2"; level 2; protein_id "ENSMUSP00000034432.6"; transcript_support_level "1"; mgi_id "MGI:1344403"; tag "basic"; tag "Ensembl_canonical"; tag "GENCODE_Primary"; tag "appris_principal_1"; tag "CCDS"; ccdsid "CCDS22680.1"; havana_gene "OTTMUSG00000061803.1"; havana_transcript "OTTMUST00000150825.1";
chr8	HAVANA	CDS	112505883	112506041	0	-	1	gene_id "ENSMUSG00000031954.7"; transcript_id "ENSMUST00000034432.7"; gene_type "protein_coding"; gene_name "Cfdp1"; transcript_type "protein_coding"; transcript_name "Cfdp1-201"; exon_number 6; exon_id "ENSMUSE00000214933.2"; level 2; protein_id "ENSMUSP00000034432.6"; transcript_support_level "1"; mgi_id "MGI:1344403"; tag "basic"; tag "Ensembl_canonical"; tag "GENCODE_Primary"; tag "appris_principal_1"; tag "CCDS"; ccdsid "CCDS22680.1"; havana_gene "OTTMUSG00000061803.1"; havana_transcript "OTTMUST00000150825.1";
chr8	ENSEMBL_gcm37	exon	112505883	112506041	4.83746332929974	-	.	gene_id "ENSMUSG00000031954.7"; transcript_id "ENSMUSG00000031954.7_tx_2"; exon_id "chr8_112505883_112506041_-"; exonnum "6"; txlen "1311";
chr8	HAVANA	exon	112557502	112557621	0	-	.	gene_id "ENSMUSG00000031954.7"; transcript_id "ENSMUST00000034432.7"; gene_type "protein_coding"; gene_name "Cfdp1"; transcript_type "protein_coding"; transcript_name "Cfdp1-201"; exon_number 5; exon_id "ENSMUSE00000214935.2"; level 2; protein_id "ENSMUSP00000034432.6"; transcript_support_level "1"; mgi_id "MGI:1344403"; tag "basic"; tag "Ensembl_canonical"; tag "GENCODE_Primary"; tag "appris_principal_1"; tag "CCDS"; ccdsid "CCDS22680.1"; havana_gene "OTTMUSG00000061803.1"; havana_transcript "OTTMUST00000150825.1";
chr8	HAVANA	CDS	112557502	112557621	0	-	1	gene_id "ENSMUSG00000031954.7"; transcript_id "ENSMUST00000034432.7"; gene_type "protein_coding"; gene_name "Cfdp1"; transcript_type "protein_coding"; transcript_name "Cfdp1-201"; exon_number 5; exon_id "ENSMUSE00000214935.2"; level 2; protein_id "ENSMUSP00000034432.6"; transcript_support_level "1"; mgi_id "MGI:1344403"; tag "basic"; tag "Ensembl_canonical"; tag "GENCODE_Primary"; tag "appris_principal_1"; tag "CCDS"; ccdsid "CCDS22680.1"; havana_gene "OTTMUSG00000061803.1"; havana_transcript "OTTMUST00000150825.1";
chr8	ENSEMBL_gcm37	exon	112557502	112557621	4.83746332929974	-	.	gene_id "ENSMUSG00000031954.7"; transcript_id "ENSMUSG00000031954.7_tx_2"; exon_id "chr8_112557502_112557621_-"; exonnum "5"; txlen "1311";
chr8	HAVANA	exon	112566990	112567117	0	-	.	gene_id "ENSMUSG00000031954.7"; transcript_id "ENSMUST00000034432.7"; gene_type "protein_coding"; gene_name "Cfdp1"; transcript_type "protein_coding"; transcript_name "Cfdp1-201"; exon_number 4; exon_id "ENSMUSE00000214931.2"; level 2; protein_id "ENSMUSP00000034432.6"; transcript_support_level "1"; mgi_id "MGI:1344403"; tag "basic"; tag "Ensembl_canonical"; tag "GENCODE_Primary"; tag "appris_principal_1"; tag "CCDS"; ccdsid "CCDS22680.1"; havana_gene "OTTMUSG00000061803.1"; havana_transcript "OTTMUST00000150825.1";
chr8	HAVANA	CDS	112566990	112567117	0	-	0	gene_id "ENSMUSG00000031954.7"; transcript_id "ENSMUST00000034432.7"; gene_type "protein_coding"; gene_name "Cfdp1"; transcript_type "protein_coding"; transcript_name "Cfdp1-201"; exon_number 4; exon_id "ENSMUSE00000214931.2"; level 2; protein_id "ENSMUSP00000034432.6"; transcript_support_level "1"; mgi_id "MGI:1344403"; tag "basic"; tag "Ensembl_canonical"; tag "GENCODE_Primary"; tag "appris_principal_1"; tag "CCDS"; ccdsid "CCDS22680.1"; havana_gene "OTTMUSG00000061803.1"; havana_transcript "OTTMUST00000150825.1";
chr8	ENSEMBL_gcm37	exon	112566990	112567117	4.83746332929974	-	.	gene_id "ENSMUSG00000031954.7"; transcript_id "ENSMUSG00000031954.7_tx_2"; exon_id "chr8_112566990_112567117_-"; exonnum "4"; txlen "1311";
chr8	HAVANA	exon	112568415	112568622	0	-	.	gene_id "ENSMUSG00000031954.7"; transcript_id "ENSMUST00000034432.7"; gene_type "protein_coding"; gene_name "Cfdp1"; transcript_type "protein_coding"; transcript_name "Cfdp1-201"; exon_number 3; exon_id "ENSMUSE00000214932.2"; level 2; protein_id "ENSMUSP00000034432.6"; transcript_support_level "1"; mgi_id "MGI:1344403"; tag "basic"; tag "Ensembl_canonical"; tag "GENCODE_Primary"; tag "appris_principal_1"; tag "CCDS"; ccdsid "CCDS22680.1"; havana_gene "OTTMUSG00000061803.1"; havana_transcript "OTTMUST00000150825.1";
chr8	HAVANA	CDS	112568415	112568622	0	-	1	gene_id "ENSMUSG00000031954.7"; transcript_id "ENSMUST00000034432.7"; gene_type "protein_coding"; gene_name "Cfdp1"; transcript_type "protein_coding"; transcript_name "Cfdp1-201"; exon_number 3; exon_id "ENSMUSE00000214932.2"; level 2; protein_id "ENSMUSP00000034432.6"; transcript_support_level "1"; mgi_id "MGI:1344403"; tag "basic"; tag "Ensembl_canonical"; tag "GENCODE_Primary"; tag "appris_principal_1"; tag "CCDS"; ccdsid "CCDS22680.1"; havana_gene "OTTMUSG00000061803.1"; havana_transcript "OTTMUST00000150825.1";
chr8	ENSEMBL_gcm37	exon	112568415	112568622	4.83746332929974	-	.	gene_id "ENSMUSG00000031954.7"; transcript_id "ENSMUSG00000031954.7_tx_2"; exon_id "chr8_112568415_112568622_-"; exonnum "3"; txlen "1311";
chr8	HAVANA	exon	112571726	112571843	0	-	.	gene_id "ENSMUSG00000031954.7"; transcript_id "ENSMUST00000034432.7"; gene_type "protein_coding"; gene_name "Cfdp1"; transcript_type "protein_coding"; transcript_name "Cfdp1-201"; exon_number 2; exon_id "ENSMUSE00000214930.2"; level 2; protein_id "ENSMUSP00000034432.6"; transcript_support_level "1"; mgi_id "MGI:1344403"; tag "basic"; tag "Ensembl_canonical"; tag "GENCODE_Primary"; tag "appris_principal_1"; tag "CCDS"; ccdsid "CCDS22680.1"; havana_gene "OTTMUSG00000061803.1"; havana_transcript "OTTMUST00000150825.1";
chr8	HAVANA	CDS	112571726	112571843	0	-	2	gene_id "ENSMUSG00000031954.7"; transcript_id "ENSMUST00000034432.7"; gene_type "protein_coding"; gene_name "Cfdp1"; transcript_type "protein_coding"; transcript_name "Cfdp1-201"; exon_number 2; exon_id "ENSMUSE00000214930.2"; level 2; protein_id "ENSMUSP00000034432.6"; transcript_support_level "1"; mgi_id "MGI:1344403"; tag "basic"; tag "Ensembl_canonical"; tag "GENCODE_Primary"; tag "appris_principal_1"; tag "CCDS"; ccdsid "CCDS22680.1"; havana_gene "OTTMUSG00000061803.1"; havana_transcript "OTTMUST00000150825.1";
chr8	ENSEMBL_gcm37	exon	112571726	112571843	4.83746332929974	-	.	gene_id "ENSMUSG00000031954.7"; transcript_id "ENSMUSG00000031954.7_tx_2"; exon_id "chr8_112571726_112571843_-"; exonnum "2"; txlen "1311";
chr8	HAVANA	CDS	112580776	112580839	0	-	0	gene_id "ENSMUSG00000031954.7"; transcript_id "ENSMUST00000034432.7"; gene_type "protein_coding"; gene_name "Cfdp1"; transcript_type "protein_coding"; transcript_name "Cfdp1-201"; exon_number 1; exon_id "ENSMUSE00000363488.7"; level 2; protein_id "ENSMUSP00000034432.6"; transcript_support_level "1"; mgi_id "MGI:1344403"; tag "basic"; tag "Ensembl_canonical"; tag "GENCODE_Primary"; tag "appris_principal_1"; tag "CCDS"; ccdsid "CCDS22680.1"; havana_gene "OTTMUSG00000061803.1"; havana_transcript "OTTMUST00000150825.1";
chr8	HAVANA	exon	112580776	112580923	0	-	.	gene_id "ENSMUSG00000031954.7"; transcript_id "ENSMUST00000034432.7"; gene_type "protein_coding"; gene_name "Cfdp1"; transcript_type "protein_coding"; transcript_name "Cfdp1-201"; exon_number 1; exon_id "ENSMUSE00000363488.7"; level 2; protein_id "ENSMUSP00000034432.6"; transcript_support_level "1"; mgi_id "MGI:1344403"; tag "basic"; tag "Ensembl_canonical"; tag "GENCODE_Primary"; tag "appris_principal_1"; tag "CCDS"; ccdsid "CCDS22680.1"; havana_gene "OTTMUSG00000061803.1"; havana_transcript "OTTMUST00000150825.1";
chr8	ENSEMBL_gcm37	exon	112580776	112580923	4.83746332929974	-	.	gene_id "ENSMUSG00000031954.7"; transcript_id "ENSMUSG00000031954.7_tx_2"; exon_id "chr8_112580776_112580923_-"; exonnum "1"; txlen "1311";
chr8	HAVANA	start_codon	112580837	112580839	0	-	0	gene_id "ENSMUSG00000031954.7"; transcript_id "ENSMUST00000034432.7"; gene_type "protein_coding"; gene_name "Cfdp1"; transcript_type "protein_coding"; transcript_name "Cfdp1-201"; exon_number 1; exon_id "ENSMUSE00000363488.7"; level 2; protein_id "ENSMUSP00000034432.6"; transcript_support_level "1"; mgi_id "MGI:1344403"; tag "basic"; tag "Ensembl_canonical"; tag "GENCODE_Primary"; tag "appris_principal_1"; tag "CCDS"; ccdsid "CCDS22680.1"; havana_gene "OTTMUSG00000061803.1"; havana_transcript "OTTMUST00000150825.1";
chr8	HAVANA	UTR	112580840	112580923	0	-	.	gene_id "ENSMUSG00000031954.7"; transcript_id "ENSMUST00000034432.7"; gene_type "protein_coding"; gene_name "Cfdp1"; transcript_type "protein_coding"; transcript_name "Cfdp1-201"; exon_number 1; exon_id "ENSMUSE00000363488.7"; level 2; protein_id "ENSMUSP00000034432.6"; transcript_support_level "1"; mgi_id "MGI:1344403"; tag "basic"; tag "Ensembl_canonical"; tag "GENCODE_Primary"; tag "appris_principal_1"; tag "CCDS"; ccdsid "CCDS22680.1"; havana_gene "OTTMUSG00000061803.1"; havana_transcript "OTTMUST00000150825.1";
chr8	HAVANA	UTR	112589670	112593000	0	-	.	gene_id "ENSMUSG00000031953.3"; transcript_id "ENSMUST00000034431.3"; gene_type "protein_coding"; gene_name "Tmem170"; transcript_type "protein_coding"; transcript_name "Tmem170-201"; exon_number 3; exon_id "ENSMUSE00000214928.3"; level 2; protein_id "ENSMUSP00000034431.2"; transcript_support_level "1"; mgi_id "MGI:106426"; tag "basic"; tag "Ensembl_canonical"; tag "GENCODE_Primary"; tag "appris_principal_1"; tag "CCDS"; ccdsid "CCDS22681.1"; havana_gene "OTTMUSG00000061804.1"; havana_transcript "OTTMUST00000150826.1";
chr8	HAVANA	exon	112589670	112593128	0	-	.	gene_id "ENSMUSG00000031953.3"; transcript_id "ENSMUST00000034431.3"; gene_type "protein_coding"; gene_name "Tmem170"; transcript_type "protein_coding"; transcript_name "Tmem170-201"; exon_number 3; exon_id "ENSMUSE00000214928.3"; level 2; protein_id "ENSMUSP00000034431.2"; transcript_support_level "1"; mgi_id "MGI:106426"; tag "basic"; tag "Ensembl_canonical"; tag "GENCODE_Primary"; tag "appris_principal_1"; tag "CCDS"; ccdsid "CCDS22681.1"; havana_gene "OTTMUSG00000061804.1"; havana_transcript "OTTMUST00000150826.1";
chr8	HAVANA	gene	112589670	112603382	0	-	.	gene_id "ENSMUSG00000031953.3"; gene_type "protein_coding"; gene_name "Tmem170"; level 2; mgi_id "MGI:106426"; havana_gene "OTTMUSG00000061804.1";
chr8	HAVANA	transcript	112589670	112603382	0	-	.	gene_id "ENSMUSG00000031953.3"; transcript_id "ENSMUST00000034431.3"; gene_type "protein_coding"; gene_name "Tmem170"; transcript_type "protein_coding"; transcript_name "Tmem170-201"; level 2; protein_id "ENSMUSP00000034431.2"; transcript_support_level "1"; mgi_id "MGI:106426"; tag "basic"; tag "Ensembl_canonical"; tag "GENCODE_Primary"; tag "appris_principal_1"; tag "CCDS"; ccdsid "CCDS22681.1"; havana_gene "OTTMUSG00000061804.1"; havana_transcript "OTTMUST00000150826.1";
chr8	HAVANA	stop_codon	112592998	112593000	0	-	0	gene_id "ENSMUSG00000031953.3"; transcript_id "ENSMUST00000034431.3"; gene_type "protein_coding"; gene_name "Tmem170"; transcript_type "protein_coding"; transcript_name "Tmem170-201"; exon_number 3; exon_id "ENSMUSE00000214928.3"; level 2; protein_id "ENSMUSP00000034431.2"; transcript_support_level "1"; mgi_id "MGI:106426"; tag "basic"; tag "Ensembl_canonical"; tag "GENCODE_Primary"; tag "appris_principal_1"; tag "CCDS"; ccdsid "CCDS22681.1"; havana_gene "OTTMUSG00000061804.1"; havana_transcript "OTTMUST00000150826.1";
chr8	HAVANA	CDS	112593001	112593128	0	-	2	gene_id "ENSMUSG00000031953.3"; transcript_id "ENSMUST00000034431.3"; gene_type "protein_coding"; gene_name "Tmem170"; transcript_type "protein_coding"; transcript_name "Tmem170-201"; exon_number 3; exon_id "ENSMUSE00000214928.3"; level 2; protein_id "ENSMUSP00000034431.2"; transcript_support_level "1"; mgi_id "MGI:106426"; tag "basic"; tag "Ensembl_canonical"; tag "GENCODE_Primary"; tag "appris_principal_1"; tag "CCDS"; ccdsid "CCDS22681.1"; havana_gene "OTTMUSG00000061804.1"; havana_transcript "OTTMUST00000150826.1";
chr8	HAVANA	exon	112596220	112596390	0	-	.	gene_id "ENSMUSG00000031953.3"; transcript_id "ENSMUST00000034431.3"; gene_type "protein_coding"; gene_name "Tmem170"; transcript_type "protein_coding"; transcript_name "Tmem170-201"; exon_number 2; exon_id "ENSMUSE00000306804.2"; level 2; protein_id "ENSMUSP00000034431.2"; transcript_support_level "1"; mgi_id "MGI:106426"; tag "basic"; tag "Ensembl_canonical"; tag "GENCODE_Primary"; tag "appris_principal_1"; tag "CCDS"; ccdsid "CCDS22681.1"; havana_gene "OTTMUSG00000061804.1"; havana_transcript "OTTMUST00000150826.1";
chr8	HAVANA	CDS	112596220	112596390	0	-	2	gene_id "ENSMUSG00000031953.3"; transcript_id "ENSMUST00000034431.3"; gene_type "protein_coding"; gene_name "Tmem170"; transcript_type "protein_coding"; transcript_name "Tmem170-201"; exon_number 2; exon_id "ENSMUSE00000306804.2"; level 2; protein_id "ENSMUSP00000034431.2"; transcript_support_level "1"; mgi_id "MGI:106426"; tag "basic"; tag "Ensembl_canonical"; tag "GENCODE_Primary"; tag "appris_principal_1"; tag "CCDS"; ccdsid "CCDS22681.1"; havana_gene "OTTMUSG00000061804.1"; havana_transcript "OTTMUST00000150826.1";
chr8	HAVANA	CDS	112603135	112603267	0	-	0	gene_id "ENSMUSG00000031953.3"; transcript_id "ENSMUST00000034431.3"; gene_type "protein_coding"; gene_name "Tmem170"; transcript_type "protein_coding"; transcript_name "Tmem170-201"; exon_number 1; exon_id "ENSMUSE00000368043.4"; level 2; protein_id "ENSMUSP00000034431.2"; transcript_support_level "1"; mgi_id "MGI:106426"; tag "basic"; tag "Ensembl_canonical"; tag "GENCODE_Primary"; tag "appris_principal_1"; tag "CCDS"; ccdsid "CCDS22681.1"; havana_gene "OTTMUSG00000061804.1"; havana_transcript "OTTMUST00000150826.1";
chr8	HAVANA	exon	112603135	112603382	0	-	.	gene_id "ENSMUSG00000031953.3"; transcript_id "ENSMUST00000034431.3"; gene_type "protein_coding"; gene_name "Tmem170"; transcript_type "protein_coding"; transcript_name "Tmem170-201"; exon_number 1; exon_id "ENSMUSE00000368043.4"; level 2; protein_id "ENSMUSP00000034431.2"; transcript_support_level "1"; mgi_id "MGI:106426"; tag "basic"; tag "Ensembl_canonical"; tag "GENCODE_Primary"; tag "appris_principal_1"; tag "CCDS"; ccdsid "CCDS22681.1"; havana_gene "OTTMUSG00000061804.1"; havana_transcript "OTTMUST00000150826.1";
chr8	HAVANA	start_codon	112603265	112603267	0	-	0	gene_id "ENSMUSG00000031953.3"; transcript_id "ENSMUST00000034431.3"; gene_type "protein_coding"; gene_name "Tmem170"; transcript_type "protein_coding"; transcript_name "Tmem170-201"; exon_number 1; exon_id "ENSMUSE00000368043.4"; level 2; protein_id "ENSMUSP00000034431.2"; transcript_support_level "1"; mgi_id "MGI:106426"; tag "basic"; tag "Ensembl_canonical"; tag "GENCODE_Primary"; tag "appris_principal_1"; tag "CCDS"; ccdsid "CCDS22681.1"; havana_gene "OTTMUSG00000061804.1"; havana_transcript "OTTMUST00000150826.1";
chr8	HAVANA	UTR	112603268	112603382	0	-	.	gene_id "ENSMUSG00000031953.3"; transcript_id "ENSMUST00000034431.3"; gene_type "protein_coding"; gene_name "Tmem170"; transcript_type "protein_coding"; transcript_name "Tmem170-201"; exon_number 1; exon_id "ENSMUSE00000368043.4"; level 2; protein_id "ENSMUSP00000034431.2"; transcript_support_level "1"; mgi_id "MGI:106426"; tag "basic"; tag "Ensembl_canonical"; tag "GENCODE_Primary"; tag "appris_principal_1"; tag "CCDS"; ccdsid "CCDS22681.1"; havana_gene "OTTMUSG00000061804.1"; havana_transcript "OTTMUST00000150826.1";
chr8	HAVANA	UTR	112615768	112616433	0	-	.	gene_id "ENSMUSG00000031952.6"; transcript_id "ENSMUST00000034430.6"; gene_type "protein_coding"; gene_name "Chst5"; transcript_type "protein_coding"; transcript_name "Chst5-201"; exon_number 2; exon_id "ENSMUSE00000214926.6"; level 2; protein_id "ENSMUSP00000034430.5"; transcript_support_level "1"; mgi_id "MGI:1931825"; tag "basic"; tag "Ensembl_canonical"; tag "GENCODE_Primary"; tag "appris_principal_1"; tag "CCDS"; ccdsid "CCDS22682.1"; havana_gene "OTTMUSG00000061805.1"; havana_transcript "OTTMUST00000150827.1";
chr8	HAVANA	exon	112615768	112617633	0	-	.	gene_id "ENSMUSG00000031952.6"; transcript_id "ENSMUST00000034430.6"; gene_type "protein_coding"; gene_name "Chst5"; transcript_type "protein_coding"; transcript_name "Chst5-201"; exon_number 2; exon_id "ENSMUSE00000214926.6"; level 2; protein_id "ENSMUSP00000034430.5"; transcript_support_level "1"; mgi_id "MGI:1931825"; tag "basic"; tag "Ensembl_canonical"; tag "GENCODE_Primary"; tag "appris_principal_1"; tag "CCDS"; ccdsid "CCDS22682.1"; havana_gene "OTTMUSG00000061805.1"; havana_transcript "OTTMUST00000150827.1";
chr8	ENSEMBL_gcm37	exon	112615768	112617633	0.0535439764953783	-	.	gene_id "ENSMUSG00000031952.6"; transcript_id "ENSMUSG00000031952.6_tx_2"; exon_id "chr8_112615768_112617633_-"; exonnum "2"; txlen "1948";
chr8	HAVANA	gene	112615768	112637079	0	-	.	gene_id "ENSMUSG00000031952.6"; gene_type "protein_coding"; gene_name "Chst5"; level 2; mgi_id "MGI:1931825"; havana_gene "OTTMUSG00000061805.1";
chr8	HAVANA	transcript	112615768	112637079	0	-	.	gene_id "ENSMUSG00000031952.6"; transcript_id "ENSMUST00000034430.6"; gene_type "protein_coding"; gene_name "Chst5"; transcript_type "protein_coding"; transcript_name "Chst5-201"; level 2; protein_id "ENSMUSP00000034430.5"; transcript_support_level "1"; mgi_id "MGI:1931825"; tag "basic"; tag "Ensembl_canonical"; tag "GENCODE_Primary"; tag "appris_principal_1"; tag "CCDS"; ccdsid "CCDS22682.1"; havana_gene "OTTMUSG00000061805.1"; havana_transcript "OTTMUST00000150827.1";
chr8	HAVANA	stop_codon	112616431	112616433	0	-	0	gene_id "ENSMUSG00000031952.6"; transcript_id "ENSMUST00000034430.6"; gene_type "protein_coding"; gene_name "Chst5"; transcript_type "protein_coding"; transcript_name "Chst5-201"; exon_number 2; exon_id "ENSMUSE00000214926.6"; level 2; protein_id "ENSMUSP00000034430.5"; transcript_support_level "1"; mgi_id "MGI:1931825"; tag "basic"; tag "Ensembl_canonical"; tag "GENCODE_Primary"; tag "appris_principal_1"; tag "CCDS"; ccdsid "CCDS22682.1"; havana_gene "OTTMUSG00000061805.1"; havana_transcript "OTTMUST00000150827.1";
chr8	HAVANA	CDS	112616434	112617618	0	-	0	gene_id "ENSMUSG00000031952.6"; transcript_id "ENSMUST00000034430.6"; gene_type "protein_coding"; gene_name "Chst5"; transcript_type "protein_coding"; transcript_name "Chst5-201"; exon_number 2; exon_id "ENSMUSE00000214926.6"; level 2; protein_id "ENSMUSP00000034430.5"; transcript_support_level "1"; mgi_id "MGI:1931825"; tag "basic"; tag "Ensembl_canonical"; tag "GENCODE_Primary"; tag "appris_principal_1"; tag "CCDS"; ccdsid "CCDS22682.1"; havana_gene "OTTMUSG00000061805.1"; havana_transcript "OTTMUST00000150827.1";
chr8	HAVANA	start_codon	112617616	112617618	0	-	0	gene_id "ENSMUSG00000031952.6"; transcript_id "ENSMUST00000034430.6"; gene_type "protein_coding"; gene_name "Chst5"; transcript_type "protein_coding"; transcript_name "Chst5-201"; exon_number 2; exon_id "ENSMUSE00000214926.6"; level 2; protein_id "ENSMUSP00000034430.5"; transcript_support_level "1"; mgi_id "MGI:1931825"; tag "basic"; tag "Ensembl_canonical"; tag "GENCODE_Primary"; tag "appris_principal_1"; tag "CCDS"; ccdsid "CCDS22682.1"; havana_gene "OTTMUSG00000061805.1"; havana_transcript "OTTMUST00000150827.1";
chr8	HAVANA	UTR	112617619	112617633	0	-	.	gene_id "ENSMUSG00000031952.6"; transcript_id "ENSMUST00000034430.6"; gene_type "protein_coding"; gene_name "Chst5"; transcript_type "protein_coding"; transcript_name "Chst5-201"; exon_number 2; exon_id "ENSMUSE00000214926.6"; level 2; protein_id "ENSMUSP00000034430.5"; transcript_support_level "1"; mgi_id "MGI:1931825"; tag "basic"; tag "Ensembl_canonical"; tag "GENCODE_Primary"; tag "appris_principal_1"; tag "CCDS"; ccdsid "CCDS22682.1"; havana_gene "OTTMUSG00000061805.1"; havana_transcript "OTTMUST00000150827.1";
chr8	sragcm37_ss	exon	112629506	112629587	0.0535439764953783	-	.	gene_id "ENSMUSG00000031952.6"; transcript_id "ENSMUSG00000031952.6_tx_2"; exon_id "chr8_112629506_112629587_-"; exonnum "1"; txlen "1948";
chr8	HAVANA	exon	112636764	112637079	0	-	.	gene_id "ENSMUSG00000031952.6"; transcript_id "ENSMUST00000034430.6"; gene_type "protein_coding"; gene_name "Chst5"; transcript_type "protein_coding"; transcript_name "Chst5-201"; exon_number 1; exon_id "ENSMUSE00000342669.4"; level 2; protein_id "ENSMUSP00000034430.5"; transcript_support_level "1"; mgi_id "MGI:1931825"; tag "basic"; tag "Ensembl_canonical"; tag "GENCODE_Primary"; tag "appris_principal_1"; tag "CCDS"; ccdsid "CCDS22682.1"; havana_gene "OTTMUSG00000061805.1"; havana_transcript "OTTMUST00000150827.1";
chr8	HAVANA	UTR	112636764	112637079	0	-	.	gene_id "ENSMUSG00000031952.6"; transcript_id "ENSMUST00000034430.6"; gene_type "protein_coding"; gene_name "Chst5"; transcript_type "protein_coding"; transcript_name "Chst5-201"; exon_number 1; exon_id "ENSMUSE00000342669.4"; level 2; protein_id "ENSMUSP00000034430.5"; transcript_support_level "1"; mgi_id "MGI:1931825"; tag "basic"; tag "Ensembl_canonical"; tag "GENCODE_Primary"; tag "appris_principal_1"; tag "CCDS"; ccdsid "CCDS22682.1"; havana_gene "OTTMUSG00000061805.1"; havana_transcript "OTTMUST00000150827.1";
chr8	HAVANA	UTR	112638643	112640566	0	-	.	gene_id "ENSMUSG00000031951.9"; transcript_id "ENSMUST00000034429.9"; gene_type "protein_coding"; gene_name "Tmem231"; transcript_type "protein_coding"; transcript_name "Tmem231-201"; exon_number 7; exon_id "ENSMUSE00000363401.8"; level 2; protein_id "ENSMUSP00000034429.8"; transcript_support_level "1"; mgi_id "MGI:2685024"; tag "basic"; tag "Ensembl_canonical"; tag "GENCODE_Primary"; tag "appris_principal_1"; tag "CCDS"; ccdsid "CCDS52676.1"; havana_gene "OTTMUSG00000061806.1"; havana_transcript "OTTMUST00000150828.1";
chr8	HAVANA	exon	112638643	112640741	0	-	.	gene_id "ENSMUSG00000031951.9"; transcript_id "ENSMUST00000034429.9"; gene_type "protein_coding"; gene_name "Tmem231"; transcript_type "protein_coding"; transcript_name "Tmem231-201"; exon_number 7; exon_id "ENSMUSE00000363401.8"; level 2; protein_id "ENSMUSP00000034429.8"; transcript_support_level "1"; mgi_id "MGI:2685024"; tag "basic"; tag "Ensembl_canonical"; tag "GENCODE_Primary"; tag "appris_principal_1"; tag "CCDS"; ccdsid "CCDS52676.1"; havana_gene "OTTMUSG00000061806.1"; havana_transcript "OTTMUST00000150828.1";
chr8	HAVANA	gene	112638643	112660513	0	-	.	gene_id "ENSMUSG00000031951.9"; gene_type "protein_coding"; gene_name "Tmem231"; level 2; mgi_id "MGI:2685024"; havana_gene "OTTMUSG00000061806.1";
chr8	HAVANA	transcript	112638643	112660513	0	-	.	gene_id "ENSMUSG00000031951.9"; transcript_id "ENSMUST00000034429.9"; gene_type "protein_coding"; gene_name "Tmem231"; transcript_type "protein_coding"; transcript_name "Tmem231-201"; level 2; protein_id "ENSMUSP00000034429.8"; transcript_support_level "1"; mgi_id "MGI:2685024"; tag "basic"; tag "Ensembl_canonical"; tag "GENCODE_Primary"; tag "appris_principal_1"; tag "CCDS"; ccdsid "CCDS52676.1"; havana_gene "OTTMUSG00000061806.1"; havana_transcript "OTTMUST00000150828.1";
chr8	HAVANA	exon	112638705	112640741	0	-	.	gene_id "ENSMUSG00000031951.9"; transcript_id "ENSMUST00000211866.2"; gene_type "protein_coding"; gene_name "Tmem231"; transcript_type "nonsense_mediated_decay"; transcript_name "Tmem231-202"; exon_number 8; exon_id "ENSMUSE00001391821.2"; level 2; protein_id "ENSMUSP00000148428.2"; transcript_support_level "1"; mgi_id "MGI:2685024"; havana_gene "OTTMUSG00000061806.1"; havana_transcript "OTTMUST00000150829.1";
chr8	HAVANA	UTR	112638705	112640741	0	-	.	gene_id "ENSMUSG00000031951.9"; transcript_id "ENSMUST00000211866.2"; gene_type "protein_coding"; gene_name "Tmem231"; transcript_type "nonsense_mediated_decay"; transcript_name "Tmem231-202"; exon_number 8; exon_id "ENSMUSE00001391821.2"; level 2; protein_id "ENSMUSP00000148428.2"; transcript_support_level "1"; mgi_id "MGI:2685024"; havana_gene "OTTMUSG00000061806.1"; havana_transcript "OTTMUST00000150829.1";
chr8	ENSEMBL_gcm37	exon	112638705	112640741	1.13117734174001	-	.	gene_id "ENSMUSG00000031951.9"; transcript_id "ENSMUSG00000031951.9_tx_2"; exon_id "chr8_112638705_112640741_-"; exonnum "9"; txlen "3171";
chr8	HAVANA	transcript	112638705	112660431	0	-	.	gene_id "ENSMUSG00000031951.9"; transcript_id "ENSMUST00000211866.2"; gene_type "protein_coding"; gene_name "Tmem231"; transcript_type "nonsense_mediated_decay"; transcript_name "Tmem231-202"; level 2; protein_id "ENSMUSP00000148428.2"; transcript_support_level "1"; mgi_id "MGI:2685024"; havana_gene "OTTMUSG00000061806.1"; havana_transcript "OTTMUST00000150829.1";
chr8	HAVANA	stop_codon	112640564	112640566	0	-	0	gene_id "ENSMUSG00000031951.9"; transcript_id "ENSMUST00000034429.9"; gene_type "protein_coding"; gene_name "Tmem231"; transcript_type "protein_coding"; transcript_name "Tmem231-201"; exon_number 7; exon_id "ENSMUSE00000363401.8"; level 2; protein_id "ENSMUSP00000034429.8"; transcript_support_level "1"; mgi_id "MGI:2685024"; tag "basic"; tag "Ensembl_canonical"; tag "GENCODE_Primary"; tag "appris_principal_1"; tag "CCDS"; ccdsid "CCDS52676.1"; havana_gene "OTTMUSG00000061806.1"; havana_transcript "OTTMUST00000150828.1";
chr8	HAVANA	CDS	112640567	112640741	0	-	1	gene_id "ENSMUSG00000031951.9"; transcript_id "ENSMUST00000034429.9"; gene_type "protein_coding"; gene_name "Tmem231"; transcript_type "protein_coding"; transcript_name "Tmem231-201"; exon_number 7; exon_id "ENSMUSE00000363401.8"; level 2; protein_id "ENSMUSP00000034429.8"; transcript_support_level "1"; mgi_id "MGI:2685024"; tag "basic"; tag "Ensembl_canonical"; tag "GENCODE_Primary"; tag "appris_principal_1"; tag "CCDS"; ccdsid "CCDS52676.1"; havana_gene "OTTMUSG00000061806.1"; havana_transcript "OTTMUST00000150828.1";
chr8	HAVANA	exon	112641121	112641226	0	-	.	gene_id "ENSMUSG00000031951.9"; transcript_id "ENSMUST00000034429.9"; gene_type "protein_coding"; gene_name "Tmem231"; transcript_type "protein_coding"; transcript_name "Tmem231-201"; exon_number 6; exon_id "ENSMUSE00000306660.6"; level 2; protein_id "ENSMUSP00000034429.8"; transcript_support_level "1"; mgi_id "MGI:2685024"; tag "basic"; tag "Ensembl_canonical"; tag "GENCODE_Primary"; tag "appris_principal_1"; tag "CCDS"; ccdsid "CCDS52676.1"; havana_gene "OTTMUSG00000061806.1"; havana_transcript "OTTMUST00000150828.1";
chr8	HAVANA	CDS	112641121	112641226	0	-	2	gene_id "ENSMUSG00000031951.9"; transcript_id "ENSMUST00000034429.9"; gene_type "protein_coding"; gene_name "Tmem231"; transcript_type "protein_coding"; transcript_name "Tmem231-201"; exon_number 6; exon_id "ENSMUSE00000306660.6"; level 2; protein_id "ENSMUSP00000034429.8"; transcript_support_level "1"; mgi_id "MGI:2685024"; tag "basic"; tag "Ensembl_canonical"; tag "GENCODE_Primary"; tag "appris_principal_1"; tag "CCDS"; ccdsid "CCDS52676.1"; havana_gene "OTTMUSG00000061806.1"; havana_transcript "OTTMUST00000150828.1";
chr8	HAVANA	exon	112641121	112641226	0	-	.	gene_id "ENSMUSG00000031951.9"; transcript_id "ENSMUST00000211866.2"; gene_type "protein_coding"; gene_name "Tmem231"; transcript_type "nonsense_mediated_decay"; transcript_name "Tmem231-202"; exon_number 7; exon_id "ENSMUSE00001389724.2"; level 2; protein_id "ENSMUSP00000148428.2"; transcript_support_level "1"; mgi_id "MGI:2685024"; havana_gene "OTTMUSG00000061806.1"; havana_transcript "OTTMUST00000150829.1";
chr8	HAVANA	UTR	112641121	112641226	0	-	.	gene_id "ENSMUSG00000031951.9"; transcript_id "ENSMUST00000211866.2"; gene_type "protein_coding"; gene_name "Tmem231"; transcript_type "nonsense_mediated_decay"; transcript_name "Tmem231-202"; exon_number 7; exon_id "ENSMUSE00001389724.2"; level 2; protein_id "ENSMUSP00000148428.2"; transcript_support_level "1"; mgi_id "MGI:2685024"; havana_gene "OTTMUSG00000061806.1"; havana_transcript "OTTMUST00000150829.1";
chr8	ENSEMBL_gcm37	exon	112641121	112641226	1.13117734174001	-	.	gene_id "ENSMUSG00000031951.9"; transcript_id "ENSMUSG00000031951.9_tx_2"; exon_id "chr8_112641121_112641226_-"; exonnum "8"; txlen "3171";
chr8	HAVANA	exon	112641889	112641970	0	-	.	gene_id "ENSMUSG00000031951.9"; transcript_id "ENSMUST00000034429.9"; gene_type "protein_coding"; gene_name "Tmem231"; transcript_type "protein_coding"; transcript_name "Tmem231-201"; exon_number 5; exon_id "ENSMUSE00000214924.2"; level 2; protein_id "ENSMUSP00000034429.8"; transcript_support_level "1"; mgi_id "MGI:2685024"; tag "basic"; tag "Ensembl_canonical"; tag "GENCODE_Primary"; tag "appris_principal_1"; tag "CCDS"; ccdsid "CCDS52676.1"; havana_gene "OTTMUSG00000061806.1"; havana_transcript "OTTMUST00000150828.1";
chr8	HAVANA	CDS	112641889	112641970	0	-	0	gene_id "ENSMUSG00000031951.9"; transcript_id "ENSMUST00000034429.9"; gene_type "protein_coding"; gene_name "Tmem231"; transcript_type "protein_coding"; transcript_name "Tmem231-201"; exon_number 5; exon_id "ENSMUSE00000214924.2"; level 2; protein_id "ENSMUSP00000034429.8"; transcript_support_level "1"; mgi_id "MGI:2685024"; tag "basic"; tag "Ensembl_canonical"; tag "GENCODE_Primary"; tag "appris_principal_1"; tag "CCDS"; ccdsid "CCDS52676.1"; havana_gene "OTTMUSG00000061806.1"; havana_transcript "OTTMUST00000150828.1";
chr8	HAVANA	exon	112641889	112641970	0	-	.	gene_id "ENSMUSG00000031951.9"; transcript_id "ENSMUST00000211866.2"; gene_type "protein_coding"; gene_name "Tmem231"; transcript_type "nonsense_mediated_decay"; transcript_name "Tmem231-202"; exon_number 6; exon_id "ENSMUSE00001391159.2"; level 2; protein_id "ENSMUSP00000148428.2"; transcript_support_level "1"; mgi_id "MGI:2685024"; havana_gene "OTTMUSG00000061806.1"; havana_transcript "OTTMUST00000150829.1";
chr8	HAVANA	UTR	112641889	112641970	0	-	.	gene_id "ENSMUSG00000031951.9"; transcript_id "ENSMUST00000211866.2"; gene_type "protein_coding"; gene_name "Tmem231"; transcript_type "nonsense_mediated_decay"; transcript_name "Tmem231-202"; exon_number 6; exon_id "ENSMUSE00001391159.2"; level 2; protein_id "ENSMUSP00000148428.2"; transcript_support_level "1"; mgi_id "MGI:2685024"; havana_gene "OTTMUSG00000061806.1"; havana_transcript "OTTMUST00000150829.1";
chr8	ENSEMBL_gcm37	exon	112641889	112641970	1.13117734174001	-	.	gene_id "ENSMUSG00000031951.9"; transcript_id "ENSMUSG00000031951.9_tx_2"; exon_id "chr8_112641889_112641970_-"; exonnum "7"; txlen "3171";
chr8	HAVANA	exon	112644923	112645066	0	-	.	gene_id "ENSMUSG00000031951.9"; transcript_id "ENSMUST00000034429.9"; gene_type "protein_coding"; gene_name "Tmem231"; transcript_type "protein_coding"; transcript_name "Tmem231-201"; exon_number 4; exon_id "ENSMUSE00000214920.3"; level 2; protein_id "ENSMUSP00000034429.8"; transcript_support_level "1"; mgi_id "MGI:2685024"; tag "basic"; tag "Ensembl_canonical"; tag "GENCODE_Primary"; tag "appris_principal_1"; tag "CCDS"; ccdsid "CCDS52676.1"; havana_gene "OTTMUSG00000061806.1"; havana_transcript "OTTMUST00000150828.1";
chr8	HAVANA	CDS	112644923	112645066	0	-	0	gene_id "ENSMUSG00000031951.9"; transcript_id "ENSMUST00000034429.9"; gene_type "protein_coding"; gene_name "Tmem231"; transcript_type "protein_coding"; transcript_name "Tmem231-201"; exon_number 4; exon_id "ENSMUSE00000214920.3"; level 2; protein_id "ENSMUSP00000034429.8"; transcript_support_level "1"; mgi_id "MGI:2685024"; tag "basic"; tag "Ensembl_canonical"; tag "GENCODE_Primary"; tag "appris_principal_1"; tag "CCDS"; ccdsid "CCDS52676.1"; havana_gene "OTTMUSG00000061806.1"; havana_transcript "OTTMUST00000150828.1";
chr8	HAVANA	exon	112644923	112645066	0	-	.	gene_id "ENSMUSG00000031951.9"; transcript_id "ENSMUST00000211866.2"; gene_type "protein_coding"; gene_name "Tmem231"; transcript_type "nonsense_mediated_decay"; transcript_name "Tmem231-202"; exon_number 5; exon_id "ENSMUSE00001392465.2"; level 2; protein_id "ENSMUSP00000148428.2"; transcript_support_level "1"; mgi_id "MGI:2685024"; havana_gene "OTTMUSG00000061806.1"; havana_transcript "OTTMUST00000150829.1";
chr8	HAVANA	UTR	112644923	112645066	0	-	.	gene_id "ENSMUSG00000031951.9"; transcript_id "ENSMUST00000211866.2"; gene_type "protein_coding"; gene_name "Tmem231"; transcript_type "nonsense_mediated_decay"; transcript_name "Tmem231-202"; exon_number 5; exon_id "ENSMUSE00001392465.2"; level 2; protein_id "ENSMUSP00000148428.2"; transcript_support_level "1"; mgi_id "MGI:2685024"; havana_gene "OTTMUSG00000061806.1"; havana_transcript "OTTMUST00000150829.1";
chr8	ENSEMBL_gcm37	exon	112644923	112645066	1.13117734174001	-	.	gene_id "ENSMUSG00000031951.9"; transcript_id "ENSMUSG00000031951.9_tx_2"; exon_id "chr8_112644923_112645066_-"; exonnum "6"; txlen "3171";
chr8	HAVANA	UTR	112645460	112645488	0	-	.	gene_id "ENSMUSG00000031951.9"; transcript_id "ENSMUST00000211866.2"; gene_type "protein_coding"; gene_name "Tmem231"; transcript_type "nonsense_mediated_decay"; transcript_name "Tmem231-202"; exon_number 4; exon_id "ENSMUSE00001392578.2"; level 2; protein_id "ENSMUSP00000148428.2"; transcript_support_level "1"; mgi_id "MGI:2685024"; havana_gene "OTTMUSG00000061806.1"; havana_transcript "OTTMUST00000150829.1";
chr8	HAVANA	exon	112645460	112645588	0	-	.	gene_id "ENSMUSG00000031951.9"; transcript_id "ENSMUST00000034429.9"; gene_type "protein_coding"; gene_name "Tmem231"; transcript_type "protein_coding"; transcript_name "Tmem231-201"; exon_number 3; exon_id "ENSMUSE00000407766.5"; level 2; protein_id "ENSMUSP00000034429.8"; transcript_support_level "1"; mgi_id "MGI:2685024"; tag "basic"; tag "Ensembl_canonical"; tag "GENCODE_Primary"; tag "appris_principal_1"; tag "CCDS"; ccdsid "CCDS52676.1"; havana_gene "OTTMUSG00000061806.1"; havana_transcript "OTTMUST00000150828.1";
chr8	HAVANA	CDS	112645460	112645588	0	-	0	gene_id "ENSMUSG00000031951.9"; transcript_id "ENSMUST00000034429.9"; gene_type "protein_coding"; gene_name "Tmem231"; transcript_type "protein_coding"; transcript_name "Tmem231-201"; exon_number 3; exon_id "ENSMUSE00000407766.5"; level 2; protein_id "ENSMUSP00000034429.8"; transcript_support_level "1"; mgi_id "MGI:2685024"; tag "basic"; tag "Ensembl_canonical"; tag "GENCODE_Primary"; tag "appris_principal_1"; tag "CCDS"; ccdsid "CCDS52676.1"; havana_gene "OTTMUSG00000061806.1"; havana_transcript "OTTMUST00000150828.1";
chr8	HAVANA	exon	112645460	112645588	0	-	.	gene_id "ENSMUSG00000031951.9"; transcript_id "ENSMUST00000211866.2"; gene_type "protein_coding"; gene_name "Tmem231"; transcript_type "nonsense_mediated_decay"; transcript_name "Tmem231-202"; exon_number 4; exon_id "ENSMUSE00001392578.2"; level 2; protein_id "ENSMUSP00000148428.2"; transcript_support_level "1"; mgi_id "MGI:2685024"; havana_gene "OTTMUSG00000061806.1"; havana_transcript "OTTMUST00000150829.1";
chr8	ENSEMBL_gcm37	exon	112645460	112645588	1.13117734174001	-	.	gene_id "ENSMUSG00000031951.9"; transcript_id "ENSMUSG00000031951.9_tx_2"; exon_id "chr8_112645460_112645588_-"; exonnum "5"; txlen "3171";
chr8	HAVANA	stop_codon	112645486	112645488	0	-	0	gene_id "ENSMUSG00000031951.9"; transcript_id "ENSMUST00000211866.2"; gene_type "protein_coding"; gene_name "Tmem231"; transcript_type "nonsense_mediated_decay"; transcript_name "Tmem231-202"; exon_number 4; exon_id "ENSMUSE00001392578.2"; level 2; protein_id "ENSMUSP00000148428.2"; transcript_support_level "1"; mgi_id "MGI:2685024"; havana_gene "OTTMUSG00000061806.1"; havana_transcript "OTTMUST00000150829.1";
chr8	HAVANA	CDS	112645489	112645588	0	-	1	gene_id "ENSMUSG00000031951.9"; transcript_id "ENSMUST00000211866.2"; gene_type "protein_coding"; gene_name "Tmem231"; transcript_type "nonsense_mediated_decay"; transcript_name "Tmem231-202"; exon_number 4; exon_id "ENSMUSE00001392578.2"; level 2; protein_id "ENSMUSP00000148428.2"; transcript_support_level "1"; mgi_id "MGI:2685024"; havana_gene "OTTMUSG00000061806.1"; havana_transcript "OTTMUST00000150829.1";
chr8	HAVANA	transcript	112652405	112654792	0	-	.	gene_id "ENSMUSG00000031951.9"; transcript_id "ENSMUST00000213050.2"; gene_type "protein_coding"; gene_name "Tmem231"; transcript_type "retained_intron"; transcript_name "Tmem231-203"; level 2; transcript_support_level "NA"; mgi_id "MGI:2685024"; havana_gene "OTTMUSG00000061806.1"; havana_transcript "OTTMUST00000150830.1";
chr8	HAVANA	exon	112652405	112654792	0	-	.	gene_id "ENSMUSG00000031951.9"; transcript_id "ENSMUST00000213050.2"; gene_type "protein_coding"; gene_name "Tmem231"; transcript_type "retained_intron"; transcript_name "Tmem231-203"; exon_number 1; exon_id "ENSMUSE00001390697.2"; level 2; transcript_support_level "NA"; mgi_id "MGI:2685024"; havana_gene "OTTMUSG00000061806.1"; havana_transcript "OTTMUST00000150830.1";
chr8	HAVANA	exon	112653478	112653557	0	-	.	gene_id "ENSMUSG00000031951.9"; transcript_id "ENSMUST00000211866.2"; gene_type "protein_coding"; gene_name "Tmem231"; transcript_type "nonsense_mediated_decay"; transcript_name "Tmem231-202"; exon_number 3; exon_id "ENSMUSE00001392889.2"; level 2; protein_id "ENSMUSP00000148428.2"; transcript_support_level "1"; mgi_id "MGI:2685024"; havana_gene "OTTMUSG00000061806.1"; havana_transcript "OTTMUST00000150829.1";
chr8	HAVANA	CDS	112653478	112653557	0	-	0	gene_id "ENSMUSG00000031951.9"; transcript_id "ENSMUST00000211866.2"; gene_type "protein_coding"; gene_name "Tmem231"; transcript_type "nonsense_mediated_decay"; transcript_name "Tmem231-202"; exon_number 3; exon_id "ENSMUSE00001392889.2"; level 2; protein_id "ENSMUSP00000148428.2"; transcript_support_level "1"; mgi_id "MGI:2685024"; havana_gene "OTTMUSG00000061806.1"; havana_transcript "OTTMUST00000150829.1";
chr8	ENSEMBL_gcm37	exon	112653478	112653557	1.13117734174001	-	.	gene_id "ENSMUSG00000031951.9"; transcript_id "ENSMUSG00000031951.9_tx_2"; exon_id "chr8_112653478_112653557_-"; exonnum "4"; txlen "3171";
chr8	sragcm37_mid	exon	112654181	112654431	1.13117734174001	-	.	gene_id "ENSMUSG00000031951.9"; transcript_id "ENSMUSG00000031951.9_tx_2"; exon_id "chr8_112654181_112654431_-"; exonnum "3"; txlen "3171";
chr8	HAVANA	exon	112659992	112660161	0	-	.	gene_id "ENSMUSG00000031951.9"; transcript_id "ENSMUST00000034429.9"; gene_type "protein_coding"; gene_name "Tmem231"; transcript_type "protein_coding"; transcript_name "Tmem231-201"; exon_number 2; exon_id "ENSMUSE00000214918.4"; level 2; protein_id "ENSMUSP00000034429.8"; transcript_support_level "1"; mgi_id "MGI:2685024"; tag "basic"; tag "Ensembl_canonical"; tag "GENCODE_Primary"; tag "appris_principal_1"; tag "CCDS"; ccdsid "CCDS52676.1"; havana_gene "OTTMUSG00000061806.1"; havana_transcript "OTTMUST00000150828.1";
chr8	HAVANA	CDS	112659992	112660161	0	-	2	gene_id "ENSMUSG00000031951.9"; transcript_id "ENSMUST00000034429.9"; gene_type "protein_coding"; gene_name "Tmem231"; transcript_type "protein_coding"; transcript_name "Tmem231-201"; exon_number 2; exon_id "ENSMUSE00000214918.4"; level 2; protein_id "ENSMUSP00000034429.8"; transcript_support_level "1"; mgi_id "MGI:2685024"; tag "basic"; tag "Ensembl_canonical"; tag "GENCODE_Primary"; tag "appris_principal_1"; tag "CCDS"; ccdsid "CCDS52676.1"; havana_gene "OTTMUSG00000061806.1"; havana_transcript "OTTMUST00000150828.1";
chr8	HAVANA	exon	112659992	112660161	0	-	.	gene_id "ENSMUSG00000031951.9"; transcript_id "ENSMUST00000211866.2"; gene_type "protein_coding"; gene_name "Tmem231"; transcript_type "nonsense_mediated_decay"; transcript_name "Tmem231-202"; exon_number 2; exon_id "ENSMUSE00000214918.4"; level 2; protein_id "ENSMUSP00000148428.2"; transcript_support_level "1"; mgi_id "MGI:2685024"; havana_gene "OTTMUSG00000061806.1"; havana_transcript "OTTMUST00000150829.1";
chr8	HAVANA	CDS	112659992	112660161	0	-	2	gene_id "ENSMUSG00000031951.9"; transcript_id "ENSMUST00000211866.2"; gene_type "protein_coding"; gene_name "Tmem231"; transcript_type "nonsense_mediated_decay"; transcript_name "Tmem231-202"; exon_number 2; exon_id "ENSMUSE00000214918.4"; level 2; protein_id "ENSMUSP00000148428.2"; transcript_support_level "1"; mgi_id "MGI:2685024"; havana_gene "OTTMUSG00000061806.1"; havana_transcript "OTTMUST00000150829.1";
chr8	ENSEMBL_gcm37	exon	112659992	112660161	1.13117734174001	-	.	gene_id "ENSMUSG00000031951.9"; transcript_id "ENSMUSG00000031951.9_tx_2"; exon_id "chr8_112659992_112660161_-"; exonnum "2"; txlen "3171";
chr8	HAVANA	CDS	112660260	112660398	0	-	0	gene_id "ENSMUSG00000031951.9"; transcript_id "ENSMUST00000034429.9"; gene_type "protein_coding"; gene_name "Tmem231"; transcript_type "protein_coding"; transcript_name "Tmem231-201"; exon_number 1; exon_id "ENSMUSE00001390454.2"; level 2; protein_id "ENSMUSP00000034429.8"; transcript_support_level "1"; mgi_id "MGI:2685024"; tag "basic"; tag "Ensembl_canonical"; tag "GENCODE_Primary"; tag "appris_principal_1"; tag "CCDS"; ccdsid "CCDS52676.1"; havana_gene "OTTMUSG00000061806.1"; havana_transcript "OTTMUST00000150828.1";
chr8	HAVANA	CDS	112660260	112660398	0	-	0	gene_id "ENSMUSG00000031951.9"; transcript_id "ENSMUST00000211866.2"; gene_type "protein_coding"; gene_name "Tmem231"; transcript_type "nonsense_mediated_decay"; transcript_name "Tmem231-202"; exon_number 1; exon_id "ENSMUSE00000214923.6"; level 2; protein_id "ENSMUSP00000148428.2"; transcript_support_level "1"; mgi_id "MGI:2685024"; havana_gene "OTTMUSG00000061806.1"; havana_transcript "OTTMUST00000150829.1";
chr8	HAVANA	exon	112660260	112660431	0	-	.	gene_id "ENSMUSG00000031951.9"; transcript_id "ENSMUST00000211866.2"; gene_type "protein_coding"; gene_name "Tmem231"; transcript_type "nonsense_mediated_decay"; transcript_name "Tmem231-202"; exon_number 1; exon_id "ENSMUSE00000214923.6"; level 2; protein_id "ENSMUSP00000148428.2"; transcript_support_level "1"; mgi_id "MGI:2685024"; havana_gene "OTTMUSG00000061806.1"; havana_transcript "OTTMUST00000150829.1";
chr8	ENSEMBL_gcm37	exon	112660260	112660431	1.13117734174001	-	.	gene_id "ENSMUSG00000031951.9"; transcript_id "ENSMUSG00000031951.9_tx_2"; exon_id "chr8_112660260_112660431_-"; exonnum "1"; txlen "3171";
chr8	HAVANA	exon	112660260	112660513	0	-	.	gene_id "ENSMUSG00000031951.9"; transcript_id "ENSMUST00000034429.9"; gene_type "protein_coding"; gene_name "Tmem231"; transcript_type "protein_coding"; transcript_name "Tmem231-201"; exon_number 1; exon_id "ENSMUSE00001390454.2"; level 2; protein_id "ENSMUSP00000034429.8"; transcript_support_level "1"; mgi_id "MGI:2685024"; tag "basic"; tag "Ensembl_canonical"; tag "GENCODE_Primary"; tag "appris_principal_1"; tag "CCDS"; ccdsid "CCDS52676.1"; havana_gene "OTTMUSG00000061806.1"; havana_transcript "OTTMUST00000150828.1";
chr8	HAVANA	start_codon	112660396	112660398	0	-	0	gene_id "ENSMUSG00000031951.9"; transcript_id "ENSMUST00000034429.9"; gene_type "protein_coding"; gene_name "Tmem231"; transcript_type "protein_coding"; transcript_name "Tmem231-201"; exon_number 1; exon_id "ENSMUSE00001390454.2"; level 2; protein_id "ENSMUSP00000034429.8"; transcript_support_level "1"; mgi_id "MGI:2685024"; tag "basic"; tag "Ensembl_canonical"; tag "GENCODE_Primary"; tag "appris_principal_1"; tag "CCDS"; ccdsid "CCDS52676.1"; havana_gene "OTTMUSG00000061806.1"; havana_transcript "OTTMUST00000150828.1";
chr8	HAVANA	start_codon	112660396	112660398	0	-	0	gene_id "ENSMUSG00000031951.9"; transcript_id "ENSMUST00000211866.2"; gene_type "protein_coding"; gene_name "Tmem231"; transcript_type "nonsense_mediated_decay"; transcript_name "Tmem231-202"; exon_number 1; exon_id "ENSMUSE00000214923.6"; level 2; protein_id "ENSMUSP00000148428.2"; transcript_support_level "1"; mgi_id "MGI:2685024"; havana_gene "OTTMUSG00000061806.1"; havana_transcript "OTTMUST00000150829.1";
chr8	HAVANA	UTR	112660399	112660431	0	-	.	gene_id "ENSMUSG00000031951.9"; transcript_id "ENSMUST00000211866.2"; gene_type "protein_coding"; gene_name "Tmem231"; transcript_type "nonsense_mediated_decay"; transcript_name "Tmem231-202"; exon_number 1; exon_id "ENSMUSE00000214923.6"; level 2; protein_id "ENSMUSP00000148428.2"; transcript_support_level "1"; mgi_id "MGI:2685024"; havana_gene "OTTMUSG00000061806.1"; havana_transcript "OTTMUST00000150829.1";
chr8	HAVANA	UTR	112660399	112660513	0	-	.	gene_id "ENSMUSG00000031951.9"; transcript_id "ENSMUST00000034429.9"; gene_type "protein_coding"; gene_name "Tmem231"; transcript_type "protein_coding"; transcript_name "Tmem231-201"; exon_number 1; exon_id "ENSMUSE00001390454.2"; level 2; protein_id "ENSMUSP00000034429.8"; transcript_support_level "1"; mgi_id "MGI:2685024"; tag "basic"; tag "Ensembl_canonical"; tag "GENCODE_Primary"; tag "appris_principal_1"; tag "CCDS"; ccdsid "CCDS52676.1"; havana_gene "OTTMUSG00000061806.1"; havana_transcript "OTTMUST00000150828.1";
chr8	sragcm37_es	exon	112672847	112673292	0.0794562149830312	-	.	gene_id "ENSMUSG00000031949.18"; transcript_id "ENSMUSG00000031949.18_tx_4"; exon_id "chr8_112672847_112673292_-"; exonnum "10"; txlen "1968";
chr8	HAVANA	UTR	112693540	112695040	0	-	.	gene_id "ENSMUSG00000031949.18"; transcript_id "ENSMUST00000034427.12"; gene_type "protein_coding"; gene_name "Adat1"; transcript_type "protein_coding"; transcript_name "Adat1-201"; exon_number 10; exon_id "ENSMUSE00000467515.5"; level 2; protein_id "ENSMUSP00000034427.6"; transcript_support_level "1"; mgi_id "MGI:1353631"; tag "basic"; tag "Ensembl_canonical"; tag "GENCODE_Primary"; tag "appris_principal_1"; tag "CCDS"; ccdsid "CCDS22684.1"; havana_gene "OTTMUSG00000029927.1"; havana_transcript "OTTMUST00000074252.1";
chr8	HAVANA	exon	112693540	112695176	0	-	.	gene_id "ENSMUSG00000031949.18"; transcript_id "ENSMUST00000034427.12"; gene_type "protein_coding"; gene_name "Adat1"; transcript_type "protein_coding"; transcript_name "Adat1-201"; exon_number 10; exon_id "ENSMUSE00000467515.5"; level 2; protein_id "ENSMUSP00000034427.6"; transcript_support_level "1"; mgi_id "MGI:1353631"; tag "basic"; tag "Ensembl_canonical"; tag "GENCODE_Primary"; tag "appris_principal_1"; tag "CCDS"; ccdsid "CCDS22684.1"; havana_gene "OTTMUSG00000029927.1"; havana_transcript "OTTMUST00000074252.1";
chr8	HAVANA	gene	112693540	112718934	0	-	.	gene_id "ENSMUSG00000031949.18"; gene_type "protein_coding"; gene_name "Adat1"; level 2; mgi_id "MGI:1353631"; havana_gene "OTTMUSG00000029927.1";
chr8	HAVANA	transcript	112693540	112718934	0	-	.	gene_id "ENSMUSG00000031949.18"; transcript_id "ENSMUST00000034427.12"; gene_type "protein_coding"; gene_name "Adat1"; transcript_type "protein_coding"; transcript_name "Adat1-201"; level 2; protein_id "ENSMUSP00000034427.6"; transcript_support_level "1"; mgi_id "MGI:1353631"; tag "basic"; tag "Ensembl_canonical"; tag "GENCODE_Primary"; tag "appris_principal_1"; tag "CCDS"; ccdsid "CCDS22684.1"; havana_gene "OTTMUSG00000029927.1"; havana_transcript "OTTMUST00000074252.1";
chr8	HAVANA	stop_codon	112695038	112695040	0	-	0	gene_id "ENSMUSG00000031949.18"; transcript_id "ENSMUST00000034427.12"; gene_type "protein_coding"; gene_name "Adat1"; transcript_type "protein_coding"; transcript_name "Adat1-201"; exon_number 10; exon_id "ENSMUSE00000467515.5"; level 2; protein_id "ENSMUSP00000034427.6"; transcript_support_level "1"; mgi_id "MGI:1353631"; tag "basic"; tag "Ensembl_canonical"; tag "GENCODE_Primary"; tag "appris_principal_1"; tag "CCDS"; ccdsid "CCDS22684.1"; havana_gene "OTTMUSG00000029927.1"; havana_transcript "OTTMUST00000074252.1";
chr8	HAVANA	CDS	112695041	112695176	0	-	1	gene_id "ENSMUSG00000031949.18"; transcript_id "ENSMUST00000034427.12"; gene_type "protein_coding"; gene_name "Adat1"; transcript_type "protein_coding"; transcript_name "Adat1-201"; exon_number 10; exon_id "ENSMUSE00000467515.5"; level 2; protein_id "ENSMUSP00000034427.6"; transcript_support_level "1"; mgi_id "MGI:1353631"; tag "basic"; tag "Ensembl_canonical"; tag "GENCODE_Primary"; tag "appris_principal_1"; tag "CCDS"; ccdsid "CCDS22684.1"; havana_gene "OTTMUSG00000029927.1"; havana_transcript "OTTMUST00000074252.1";
chr8	HAVANA	UTR	112697497	112698735	0	-	.	gene_id "ENSMUSG00000031949.18"; transcript_id "ENSMUST00000139820.8"; gene_type "protein_coding"; gene_name "Adat1"; transcript_type "protein_coding"; transcript_name "Adat1-203"; exon_number 9; exon_id "ENSMUSE00000793118.2"; level 2; protein_id "ENSMUSP00000117279.2"; transcript_support_level "1"; mgi_id "MGI:1353631"; tag "basic"; havana_gene "OTTMUSG00000029927.1"; havana_transcript "OTTMUST00000074254.1";
chr8	HAVANA	exon	112697497	112698823	0	-	.	gene_id "ENSMUSG00000031949.18"; transcript_id "ENSMUST00000139820.8"; gene_type "protein_coding"; gene_name "Adat1"; transcript_type "protein_coding"; transcript_name "Adat1-203"; exon_number 9; exon_id "ENSMUSE00000793118.2"; level 2; protein_id "ENSMUSP00000117279.2"; transcript_support_level "1"; mgi_id "MGI:1353631"; tag "basic"; havana_gene "OTTMUSG00000029927.1"; havana_transcript "OTTMUST00000074254.1";
chr8	HAVANA	transcript	112697497	112718934	0	-	.	gene_id "ENSMUSG00000031949.18"; transcript_id "ENSMUST00000139820.8"; gene_type "protein_coding"; gene_name "Adat1"; transcript_type "protein_coding"; transcript_name "Adat1-203"; level 2; protein_id "ENSMUSP00000117279.2"; transcript_support_level "1"; mgi_id "MGI:1353631"; tag "basic"; havana_gene "OTTMUSG00000029927.1"; havana_transcript "OTTMUST00000074254.1";
chr8	HAVANA	UTR	112698185	112698760	0	-	.	gene_id "ENSMUSG00000031949.18"; transcript_id "ENSMUST00000120457.2"; gene_type "protein_coding"; gene_name "Adat1"; transcript_type "protein_coding"; transcript_name "Adat1-202"; exon_number 6; exon_id "ENSMUSE00000719492.2"; level 2; protein_id "ENSMUSP00000113201.2"; transcript_support_level "5"; mgi_id "MGI:1353631"; tag "basic"; havana_gene "OTTMUSG00000029927.1"; havana_transcript "OTTMUST00000074253.1";
chr8	HAVANA	exon	112698185	112698794	0	-	.	gene_id "ENSMUSG00000031949.18"; transcript_id "ENSMUST00000120457.2"; gene_type "protein_coding"; gene_name "Adat1"; transcript_type "protein_coding"; transcript_name "Adat1-202"; exon_number 6; exon_id "ENSMUSE00000719492.2"; level 2; protein_id "ENSMUSP00000113201.2"; transcript_support_level "5"; mgi_id "MGI:1353631"; tag "basic"; havana_gene "OTTMUSG00000029927.1"; havana_transcript "OTTMUST00000074253.1";
chr8	HAVANA	transcript	112698185	112717044	0	-	.	gene_id "ENSMUSG00000031949.18"; transcript_id "ENSMUST00000120457.2"; gene_type "protein_coding"; gene_name "Adat1"; transcript_type "protein_coding"; transcript_name "Adat1-202"; level 2; protein_id "ENSMUSP00000113201.2"; transcript_support_level "5"; mgi_id "MGI:1353631"; tag "basic"; havana_gene "OTTMUSG00000029927.1"; havana_transcript "OTTMUST00000074253.1";
chr8	HAVANA	stop_codon	112698733	112698735	0	-	0	gene_id "ENSMUSG00000031949.18"; transcript_id "ENSMUST00000139820.8"; gene_type "protein_coding"; gene_name "Adat1"; transcript_type "protein_coding"; transcript_name "Adat1-203"; exon_number 9; exon_id "ENSMUSE00000793118.2"; level 2; protein_id "ENSMUSP00000117279.2"; transcript_support_level "1"; mgi_id "MGI:1353631"; tag "basic"; havana_gene "OTTMUSG00000029927.1"; havana_transcript "OTTMUST00000074254.1";
chr8	HAVANA	CDS	112698736	112698823	0	-	1	gene_id "ENSMUSG00000031949.18"; transcript_id "ENSMUST00000139820.8"; gene_type "protein_coding"; gene_name "Adat1"; transcript_type "protein_coding"; transcript_name "Adat1-203"; exon_number 9; exon_id "ENSMUSE00000793118.2"; level 2; protein_id "ENSMUSP00000117279.2"; transcript_support_level "1"; mgi_id "MGI:1353631"; tag "basic"; havana_gene "OTTMUSG00000029927.1"; havana_transcript "OTTMUST00000074254.1";
chr8	HAVANA	exon	112698737	112698823	0	-	.	gene_id "ENSMUSG00000031949.18"; transcript_id "ENSMUST00000034427.12"; gene_type "protein_coding"; gene_name "Adat1"; transcript_type "protein_coding"; transcript_name "Adat1-201"; exon_number 9; exon_id "ENSMUSE00000466491.3"; level 2; protein_id "ENSMUSP00000034427.6"; transcript_support_level "1"; mgi_id "MGI:1353631"; tag "basic"; tag "Ensembl_canonical"; tag "GENCODE_Primary"; tag "appris_principal_1"; tag "CCDS"; ccdsid "CCDS22684.1"; havana_gene "OTTMUSG00000029927.1"; havana_transcript "OTTMUST00000074252.1";
chr8	HAVANA	CDS	112698737	112698823	0	-	1	gene_id "ENSMUSG00000031949.18"; transcript_id "ENSMUST00000034427.12"; gene_type "protein_coding"; gene_name "Adat1"; transcript_type "protein_coding"; transcript_name "Adat1-201"; exon_number 9; exon_id "ENSMUSE00000466491.3"; level 2; protein_id "ENSMUSP00000034427.6"; transcript_support_level "1"; mgi_id "MGI:1353631"; tag "basic"; tag "Ensembl_canonical"; tag "GENCODE_Primary"; tag "appris_principal_1"; tag "CCDS"; ccdsid "CCDS22684.1"; havana_gene "OTTMUSG00000029927.1"; havana_transcript "OTTMUST00000074252.1";
chr8	ENSEMBL_gcm37	exon	112698737	112698823	0.0794562149830312	-	.	gene_id "ENSMUSG00000031949.18"; transcript_id "ENSMUSG00000031949.18_tx_4"; exon_id "chr8_112698737_112698823_-"; exonnum "9"; txlen "1968";
chr8	HAVANA	stop_codon	112698758	112698760	0	-	0	gene_id "ENSMUSG00000031949.18"; transcript_id "ENSMUST00000120457.2"; gene_type "protein_coding"; gene_name "Adat1"; transcript_type "protein_coding"; transcript_name "Adat1-202"; exon_number 6; exon_id "ENSMUSE00000719492.2"; level 2; protein_id "ENSMUSP00000113201.2"; transcript_support_level "5"; mgi_id "MGI:1353631"; tag "basic"; havana_gene "OTTMUSG00000029927.1"; havana_transcript "OTTMUST00000074253.1";
chr8	HAVANA	CDS	112698761	112698794	0	-	1	gene_id "ENSMUSG00000031949.18"; transcript_id "ENSMUST00000120457.2"; gene_type "protein_coding"; gene_name "Adat1"; transcript_type "protein_coding"; transcript_name "Adat1-202"; exon_number 6; exon_id "ENSMUSE00000719492.2"; level 2; protein_id "ENSMUSP00000113201.2"; transcript_support_level "5"; mgi_id "MGI:1353631"; tag "basic"; havana_gene "OTTMUSG00000029927.1"; havana_transcript "OTTMUST00000074253.1";
chr8	HAVANA	exon	112704671	112704770	0	-	.	gene_id "ENSMUSG00000031949.18"; transcript_id "ENSMUST00000034427.12"; gene_type "protein_coding"; gene_name "Adat1"; transcript_type "protein_coding"; transcript_name "Adat1-201"; exon_number 8; exon_id "ENSMUSE00000305928.4"; level 2; protein_id "ENSMUSP00000034427.6"; transcript_support_level "1"; mgi_id "MGI:1353631"; tag "basic"; tag "Ensembl_canonical"; tag "GENCODE_Primary"; tag "appris_principal_1"; tag "CCDS"; ccdsid "CCDS22684.1"; havana_gene "OTTMUSG00000029927.1"; havana_transcript "OTTMUST00000074252.1";
chr8	HAVANA	CDS	112704671	112704770	0	-	2	gene_id "ENSMUSG00000031949.18"; transcript_id "ENSMUST00000034427.12"; gene_type "protein_coding"; gene_name "Adat1"; transcript_type "protein_coding"; transcript_name "Adat1-201"; exon_number 8; exon_id "ENSMUSE00000305928.4"; level 2; protein_id "ENSMUSP00000034427.6"; transcript_support_level "1"; mgi_id "MGI:1353631"; tag "basic"; tag "Ensembl_canonical"; tag "GENCODE_Primary"; tag "appris_principal_1"; tag "CCDS"; ccdsid "CCDS22684.1"; havana_gene "OTTMUSG00000029927.1"; havana_transcript "OTTMUST00000074252.1";
chr8	HAVANA	exon	112704671	112704770	0	-	.	gene_id "ENSMUSG00000031949.18"; transcript_id "ENSMUST00000139820.8"; gene_type "protein_coding"; gene_name "Adat1"; transcript_type "protein_coding"; transcript_name "Adat1-203"; exon_number 8; exon_id "ENSMUSE00000305928.4"; level 2; protein_id "ENSMUSP00000117279.2"; transcript_support_level "1"; mgi_id "MGI:1353631"; tag "basic"; havana_gene "OTTMUSG00000029927.1"; havana_transcript "OTTMUST00000074254.1";
chr8	HAVANA	CDS	112704671	112704770	0	-	2	gene_id "ENSMUSG00000031949.18"; transcript_id "ENSMUST00000139820.8"; gene_type "protein_coding"; gene_name "Adat1"; transcript_type "protein_coding"; transcript_name "Adat1-203"; exon_number 8; exon_id "ENSMUSE00000305928.4"; level 2; protein_id "ENSMUSP00000117279.2"; transcript_support_level "1"; mgi_id "MGI:1353631"; tag "basic"; havana_gene "OTTMUSG00000029927.1"; havana_transcript "OTTMUST00000074254.1";
chr8	ENSEMBL_gcm37	exon	112704671	112704770	0.0794562149830312	-	.	gene_id "ENSMUSG00000031949.18"; transcript_id "ENSMUSG00000031949.18_tx_4"; exon_id "chr8_112704671_112704770_-"; exonnum "8"; txlen "1968";
chr8	HAVANA	exon	112705931	112706076	0	-	.	gene_id "ENSMUSG00000031949.18"; transcript_id "ENSMUST00000034427.12"; gene_type "protein_coding"; gene_name "Adat1"; transcript_type "protein_coding"; transcript_name "Adat1-201"; exon_number 7; exon_id "ENSMUSE00000305933.4"; level 2; protein_id "ENSMUSP00000034427.6"; transcript_support_level "1"; mgi_id "MGI:1353631"; tag "basic"; tag "Ensembl_canonical"; tag "GENCODE_Primary"; tag "appris_principal_1"; tag "CCDS"; ccdsid "CCDS22684.1"; havana_gene "OTTMUSG00000029927.1"; havana_transcript "OTTMUST00000074252.1";
chr8	HAVANA	CDS	112705931	112706076	0	-	1	gene_id "ENSMUSG00000031949.18"; transcript_id "ENSMUST00000034427.12"; gene_type "protein_coding"; gene_name "Adat1"; transcript_type "protein_coding"; transcript_name "Adat1-201"; exon_number 7; exon_id "ENSMUSE00000305933.4"; level 2; protein_id "ENSMUSP00000034427.6"; transcript_support_level "1"; mgi_id "MGI:1353631"; tag "basic"; tag "Ensembl_canonical"; tag "GENCODE_Primary"; tag "appris_principal_1"; tag "CCDS"; ccdsid "CCDS22684.1"; havana_gene "OTTMUSG00000029927.1"; havana_transcript "OTTMUST00000074252.1";
chr8	HAVANA	exon	112705931	112706076	0	-	.	gene_id "ENSMUSG00000031949.18"; transcript_id "ENSMUST00000139820.8"; gene_type "protein_coding"; gene_name "Adat1"; transcript_type "protein_coding"; transcript_name "Adat1-203"; exon_number 7; exon_id "ENSMUSE00000305933.4"; level 2; protein_id "ENSMUSP00000117279.2"; transcript_support_level "1"; mgi_id "MGI:1353631"; tag "basic"; havana_gene "OTTMUSG00000029927.1"; havana_transcript "OTTMUST00000074254.1";
chr8	HAVANA	CDS	112705931	112706076	0	-	1	gene_id "ENSMUSG00000031949.18"; transcript_id "ENSMUST00000139820.8"; gene_type "protein_coding"; gene_name "Adat1"; transcript_type "protein_coding"; transcript_name "Adat1-203"; exon_number 7; exon_id "ENSMUSE00000305933.4"; level 2; protein_id "ENSMUSP00000117279.2"; transcript_support_level "1"; mgi_id "MGI:1353631"; tag "basic"; havana_gene "OTTMUSG00000029927.1"; havana_transcript "OTTMUST00000074254.1";
chr8	ENSEMBL_gcm37	exon	112705931	112706076	0.0794562149830312	-	.	gene_id "ENSMUSG00000031949.18"; transcript_id "ENSMUSG00000031949.18_tx_4"; exon_id "chr8_112705931_112706076_-"; exonnum "7"; txlen "1968";
chr8	HAVANA	exon	112708794	112709397	0	-	.	gene_id "ENSMUSG00000031949.18"; transcript_id "ENSMUST00000034427.12"; gene_type "protein_coding"; gene_name "Adat1"; transcript_type "protein_coding"; transcript_name "Adat1-201"; exon_number 6; exon_id "ENSMUSE00000214907.4"; level 2; protein_id "ENSMUSP00000034427.6"; transcript_support_level "1"; mgi_id "MGI:1353631"; tag "basic"; tag "Ensembl_canonical"; tag "GENCODE_Primary"; tag "appris_principal_1"; tag "CCDS"; ccdsid "CCDS22684.1"; havana_gene "OTTMUSG00000029927.1"; havana_transcript "OTTMUST00000074252.1";
chr8	HAVANA	CDS	112708794	112709397	0	-	2	gene_id "ENSMUSG00000031949.18"; transcript_id "ENSMUST00000034427.12"; gene_type "protein_coding"; gene_name "Adat1"; transcript_type "protein_coding"; transcript_name "Adat1-201"; exon_number 6; exon_id "ENSMUSE00000214907.4"; level 2; protein_id "ENSMUSP00000034427.6"; transcript_support_level "1"; mgi_id "MGI:1353631"; tag "basic"; tag "Ensembl_canonical"; tag "GENCODE_Primary"; tag "appris_principal_1"; tag "CCDS"; ccdsid "CCDS22684.1"; havana_gene "OTTMUSG00000029927.1"; havana_transcript "OTTMUST00000074252.1";
chr8	HAVANA	exon	112708794	112709397	0	-	.	gene_id "ENSMUSG00000031949.18"; transcript_id "ENSMUST00000139820.8"; gene_type "protein_coding"; gene_name "Adat1"; transcript_type "protein_coding"; transcript_name "Adat1-203"; exon_number 6; exon_id "ENSMUSE00000214907.4"; level 2; protein_id "ENSMUSP00000117279.2"; transcript_support_level "1"; mgi_id "MGI:1353631"; tag "basic"; havana_gene "OTTMUSG00000029927.1"; havana_transcript "OTTMUST00000074254.1";
chr8	HAVANA	CDS	112708794	112709397	0	-	2	gene_id "ENSMUSG00000031949.18"; transcript_id "ENSMUST00000139820.8"; gene_type "protein_coding"; gene_name "Adat1"; transcript_type "protein_coding"; transcript_name "Adat1-203"; exon_number 6; exon_id "ENSMUSE00000214907.4"; level 2; protein_id "ENSMUSP00000117279.2"; transcript_support_level "1"; mgi_id "MGI:1353631"; tag "basic"; havana_gene "OTTMUSG00000029927.1"; havana_transcript "OTTMUST00000074254.1";
chr8	HAVANA	exon	112708794	112709397	0	-	.	gene_id "ENSMUSG00000031949.18"; transcript_id "ENSMUST00000120457.2"; gene_type "protein_coding"; gene_name "Adat1"; transcript_type "protein_coding"; transcript_name "Adat1-202"; exon_number 5; exon_id "ENSMUSE00000214907.4"; level 2; protein_id "ENSMUSP00000113201.2"; transcript_support_level "5"; mgi_id "MGI:1353631"; tag "basic"; havana_gene "OTTMUSG00000029927.1"; havana_transcript "OTTMUST00000074253.1";
chr8	HAVANA	CDS	112708794	112709397	0	-	2	gene_id "ENSMUSG00000031949.18"; transcript_id "ENSMUST00000120457.2"; gene_type "protein_coding"; gene_name "Adat1"; transcript_type "protein_coding"; transcript_name "Adat1-202"; exon_number 5; exon_id "ENSMUSE00000214907.4"; level 2; protein_id "ENSMUSP00000113201.2"; transcript_support_level "5"; mgi_id "MGI:1353631"; tag "basic"; havana_gene "OTTMUSG00000029927.1"; havana_transcript "OTTMUST00000074253.1";
chr8	ENSEMBL_gcm37	exon	112708794	112709397	0.0794562149830312	-	.	gene_id "ENSMUSG00000031949.18"; transcript_id "ENSMUSG00000031949.18_tx_4"; exon_id "chr8_112708794_112709397_-"; exonnum "6"; txlen "1968";
chr8	HAVANA	exon	112713754	112713884	0	-	.	gene_id "ENSMUSG00000031949.18"; transcript_id "ENSMUST00000034427.12"; gene_type "protein_coding"; gene_name "Adat1"; transcript_type "protein_coding"; transcript_name "Adat1-201"; exon_number 5; exon_id "ENSMUSE00000214909.4"; level 2; protein_id "ENSMUSP00000034427.6"; transcript_support_level "1"; mgi_id "MGI:1353631"; tag "basic"; tag "Ensembl_canonical"; tag "GENCODE_Primary"; tag "appris_principal_1"; tag "CCDS"; ccdsid "CCDS22684.1"; havana_gene "OTTMUSG00000029927.1"; havana_transcript "OTTMUST00000074252.1";
chr8	HAVANA	CDS	112713754	112713884	0	-	1	gene_id "ENSMUSG00000031949.18"; transcript_id "ENSMUST00000034427.12"; gene_type "protein_coding"; gene_name "Adat1"; transcript_type "protein_coding"; transcript_name "Adat1-201"; exon_number 5; exon_id "ENSMUSE00000214909.4"; level 2; protein_id "ENSMUSP00000034427.6"; transcript_support_level "1"; mgi_id "MGI:1353631"; tag "basic"; tag "Ensembl_canonical"; tag "GENCODE_Primary"; tag "appris_principal_1"; tag "CCDS"; ccdsid "CCDS22684.1"; havana_gene "OTTMUSG00000029927.1"; havana_transcript "OTTMUST00000074252.1";
chr8	HAVANA	exon	112713754	112713884	0	-	.	gene_id "ENSMUSG00000031949.18"; transcript_id "ENSMUST00000139820.8"; gene_type "protein_coding"; gene_name "Adat1"; transcript_type "protein_coding"; transcript_name "Adat1-203"; exon_number 5; exon_id "ENSMUSE00000214909.4"; level 2; protein_id "ENSMUSP00000117279.2"; transcript_support_level "1"; mgi_id "MGI:1353631"; tag "basic"; havana_gene "OTTMUSG00000029927.1"; havana_transcript "OTTMUST00000074254.1";
chr8	HAVANA	CDS	112713754	112713884	0	-	1	gene_id "ENSMUSG00000031949.18"; transcript_id "ENSMUST00000139820.8"; gene_type "protein_coding"; gene_name "Adat1"; transcript_type "protein_coding"; transcript_name "Adat1-203"; exon_number 5; exon_id "ENSMUSE00000214909.4"; level 2; protein_id "ENSMUSP00000117279.2"; transcript_support_level "1"; mgi_id "MGI:1353631"; tag "basic"; havana_gene "OTTMUSG00000029927.1"; havana_transcript "OTTMUST00000074254.1";
chr8	HAVANA	exon	112713754	112713884	0	-	.	gene_id "ENSMUSG00000031949.18"; transcript_id "ENSMUST00000120457.2"; gene_type "protein_coding"; gene_name "Adat1"; transcript_type "protein_coding"; transcript_name "Adat1-202"; exon_number 4; exon_id "ENSMUSE00000214909.4"; level 2; protein_id "ENSMUSP00000113201.2"; transcript_support_level "5"; mgi_id "MGI:1353631"; tag "basic"; havana_gene "OTTMUSG00000029927.1"; havana_transcript "OTTMUST00000074253.1";
chr8	HAVANA	CDS	112713754	112713884	0	-	1	gene_id "ENSMUSG00000031949.18"; transcript_id "ENSMUST00000120457.2"; gene_type "protein_coding"; gene_name "Adat1"; transcript_type "protein_coding"; transcript_name "Adat1-202"; exon_number 4; exon_id "ENSMUSE00000214909.4"; level 2; protein_id "ENSMUSP00000113201.2"; transcript_support_level "5"; mgi_id "MGI:1353631"; tag "basic"; havana_gene "OTTMUSG00000029927.1"; havana_transcript "OTTMUST00000074253.1";
chr8	ENSEMBL_gcm37	exon	112713754	112713884	0.0794562149830312	-	.	gene_id "ENSMUSG00000031949.18"; transcript_id "ENSMUSG00000031949.18_tx_4"; exon_id "chr8_112713754_112713884_-"; exonnum "5"; txlen "1968";
chr8	HAVANA	exon	112714455	112714509	0	-	.	gene_id "ENSMUSG00000031949.18"; transcript_id "ENSMUST00000034427.12"; gene_type "protein_coding"; gene_name "Adat1"; transcript_type "protein_coding"; transcript_name "Adat1-201"; exon_number 4; exon_id "ENSMUSE00000214905.4"; level 2; protein_id "ENSMUSP00000034427.6"; transcript_support_level "1"; mgi_id "MGI:1353631"; tag "basic"; tag "Ensembl_canonical"; tag "GENCODE_Primary"; tag "appris_principal_1"; tag "CCDS"; ccdsid "CCDS22684.1"; havana_gene "OTTMUSG00000029927.1"; havana_transcript "OTTMUST00000074252.1";
chr8	HAVANA	CDS	112714455	112714509	0	-	2	gene_id "ENSMUSG00000031949.18"; transcript_id "ENSMUST00000034427.12"; gene_type "protein_coding"; gene_name "Adat1"; transcript_type "protein_coding"; transcript_name "Adat1-201"; exon_number 4; exon_id "ENSMUSE00000214905.4"; level 2; protein_id "ENSMUSP00000034427.6"; transcript_support_level "1"; mgi_id "MGI:1353631"; tag "basic"; tag "Ensembl_canonical"; tag "GENCODE_Primary"; tag "appris_principal_1"; tag "CCDS"; ccdsid "CCDS22684.1"; havana_gene "OTTMUSG00000029927.1"; havana_transcript "OTTMUST00000074252.1";
chr8	HAVANA	exon	112714455	112714509	0	-	.	gene_id "ENSMUSG00000031949.18"; transcript_id "ENSMUST00000139820.8"; gene_type "protein_coding"; gene_name "Adat1"; transcript_type "protein_coding"; transcript_name "Adat1-203"; exon_number 4; exon_id "ENSMUSE00000214905.4"; level 2; protein_id "ENSMUSP00000117279.2"; transcript_support_level "1"; mgi_id "MGI:1353631"; tag "basic"; havana_gene "OTTMUSG00000029927.1"; havana_transcript "OTTMUST00000074254.1";
chr8	HAVANA	CDS	112714455	112714509	0	-	2	gene_id "ENSMUSG00000031949.18"; transcript_id "ENSMUST00000139820.8"; gene_type "protein_coding"; gene_name "Adat1"; transcript_type "protein_coding"; transcript_name "Adat1-203"; exon_number 4; exon_id "ENSMUSE00000214905.4"; level 2; protein_id "ENSMUSP00000117279.2"; transcript_support_level "1"; mgi_id "MGI:1353631"; tag "basic"; havana_gene "OTTMUSG00000029927.1"; havana_transcript "OTTMUST00000074254.1";
chr8	HAVANA	exon	112714455	112714509	0	-	.	gene_id "ENSMUSG00000031949.18"; transcript_id "ENSMUST00000120457.2"; gene_type "protein_coding"; gene_name "Adat1"; transcript_type "protein_coding"; transcript_name "Adat1-202"; exon_number 3; exon_id "ENSMUSE00000214905.4"; level 2; protein_id "ENSMUSP00000113201.2"; transcript_support_level "5"; mgi_id "MGI:1353631"; tag "basic"; havana_gene "OTTMUSG00000029927.1"; havana_transcript "OTTMUST00000074253.1";
chr8	HAVANA	CDS	112714455	112714509	0	-	2	gene_id "ENSMUSG00000031949.18"; transcript_id "ENSMUST00000120457.2"; gene_type "protein_coding"; gene_name "Adat1"; transcript_type "protein_coding"; transcript_name "Adat1-202"; exon_number 3; exon_id "ENSMUSE00000214905.4"; level 2; protein_id "ENSMUSP00000113201.2"; transcript_support_level "5"; mgi_id "MGI:1353631"; tag "basic"; havana_gene "OTTMUSG00000029927.1"; havana_transcript "OTTMUST00000074253.1";
chr8	ENSEMBL_gcm37	exon	112714455	112714509	0.0794562149830312	-	.	gene_id "ENSMUSG00000031949.18"; transcript_id "ENSMUSG00000031949.18_tx_4"; exon_id "chr8_112714455_112714509_-"; exonnum "4"; txlen "1968";
chr8	HAVANA	exon	112716483	112716551	0	-	.	gene_id "ENSMUSG00000031949.18"; transcript_id "ENSMUST00000034427.12"; gene_type "protein_coding"; gene_name "Adat1"; transcript_type "protein_coding"; transcript_name "Adat1-201"; exon_number 3; exon_id "ENSMUSE00000214910.4"; level 2; protein_id "ENSMUSP00000034427.6"; transcript_support_level "1"; mgi_id "MGI:1353631"; tag "basic"; tag "Ensembl_canonical"; tag "GENCODE_Primary"; tag "appris_principal_1"; tag "CCDS"; ccdsid "CCDS22684.1"; havana_gene "OTTMUSG00000029927.1"; havana_transcript "OTTMUST00000074252.1";
chr8	HAVANA	CDS	112716483	112716551	0	-	2	gene_id "ENSMUSG00000031949.18"; transcript_id "ENSMUST00000034427.12"; gene_type "protein_coding"; gene_name "Adat1"; transcript_type "protein_coding"; transcript_name "Adat1-201"; exon_number 3; exon_id "ENSMUSE00000214910.4"; level 2; protein_id "ENSMUSP00000034427.6"; transcript_support_level "1"; mgi_id "MGI:1353631"; tag "basic"; tag "Ensembl_canonical"; tag "GENCODE_Primary"; tag "appris_principal_1"; tag "CCDS"; ccdsid "CCDS22684.1"; havana_gene "OTTMUSG00000029927.1"; havana_transcript "OTTMUST00000074252.1";
chr8	HAVANA	exon	112716483	112716551	0	-	.	gene_id "ENSMUSG00000031949.18"; transcript_id "ENSMUST00000139820.8"; gene_type "protein_coding"; gene_name "Adat1"; transcript_type "protein_coding"; transcript_name "Adat1-203"; exon_number 3; exon_id "ENSMUSE00000214910.4"; level 2; protein_id "ENSMUSP00000117279.2"; transcript_support_level "1"; mgi_id "MGI:1353631"; tag "basic"; havana_gene "OTTMUSG00000029927.1"; havana_transcript "OTTMUST00000074254.1";
chr8	HAVANA	CDS	112716483	112716551	0	-	2	gene_id "ENSMUSG00000031949.18"; transcript_id "ENSMUST00000139820.8"; gene_type "protein_coding"; gene_name "Adat1"; transcript_type "protein_coding"; transcript_name "Adat1-203"; exon_number 3; exon_id "ENSMUSE00000214910.4"; level 2; protein_id "ENSMUSP00000117279.2"; transcript_support_level "1"; mgi_id "MGI:1353631"; tag "basic"; havana_gene "OTTMUSG00000029927.1"; havana_transcript "OTTMUST00000074254.1";
chr8	HAVANA	exon	112716483	112716551	0	-	.	gene_id "ENSMUSG00000031949.18"; transcript_id "ENSMUST00000120457.2"; gene_type "protein_coding"; gene_name "Adat1"; transcript_type "protein_coding"; transcript_name "Adat1-202"; exon_number 2; exon_id "ENSMUSE00000214910.4"; level 2; protein_id "ENSMUSP00000113201.2"; transcript_support_level "5"; mgi_id "MGI:1353631"; tag "basic"; havana_gene "OTTMUSG00000029927.1"; havana_transcript "OTTMUST00000074253.1";
chr8	HAVANA	CDS	112716483	112716551	0	-	2	gene_id "ENSMUSG00000031949.18"; transcript_id "ENSMUST00000120457.2"; gene_type "protein_coding"; gene_name "Adat1"; transcript_type "protein_coding"; transcript_name "Adat1-202"; exon_number 2; exon_id "ENSMUSE00000214910.4"; level 2; protein_id "ENSMUSP00000113201.2"; transcript_support_level "5"; mgi_id "MGI:1353631"; tag "basic"; havana_gene "OTTMUSG00000029927.1"; havana_transcript "OTTMUST00000074253.1";
chr8	ENSEMBL_gcm37	exon	112716483	112716551	0.0794562149830312	-	.	gene_id "ENSMUSG00000031949.18"; transcript_id "ENSMUSG00000031949.18_tx_4"; exon_id "chr8_112716483_112716551_-"; exonnum "3"; txlen "1968";
chr8	HAVANA	CDS	112716837	112717005	0	-	0	gene_id "ENSMUSG00000031949.18"; transcript_id "ENSMUST00000034427.12"; gene_type "protein_coding"; gene_name "Adat1"; transcript_type "protein_coding"; transcript_name "Adat1-201"; exon_number 2; exon_id "ENSMUSE00000579925.2"; level 2; protein_id "ENSMUSP00000034427.6"; transcript_support_level "1"; mgi_id "MGI:1353631"; tag "basic"; tag "Ensembl_canonical"; tag "GENCODE_Primary"; tag "appris_principal_1"; tag "CCDS"; ccdsid "CCDS22684.1"; havana_gene "OTTMUSG00000029927.1"; havana_transcript "OTTMUST00000074252.1";
chr8	HAVANA	CDS	112716837	112717005	0	-	0	gene_id "ENSMUSG00000031949.18"; transcript_id "ENSMUST00000139820.8"; gene_type "protein_coding"; gene_name "Adat1"; transcript_type "protein_coding"; transcript_name "Adat1-203"; exon_number 2; exon_id "ENSMUSE00000579925.2"; level 2; protein_id "ENSMUSP00000117279.2"; transcript_support_level "1"; mgi_id "MGI:1353631"; tag "basic"; havana_gene "OTTMUSG00000029927.1"; havana_transcript "OTTMUST00000074254.1";
chr8	HAVANA	CDS	112716837	112717005	0	-	0	gene_id "ENSMUSG00000031949.18"; transcript_id "ENSMUST00000120457.2"; gene_type "protein_coding"; gene_name "Adat1"; transcript_type "protein_coding"; transcript_name "Adat1-202"; exon_number 1; exon_id "ENSMUSE00000579925.2"; level 2; protein_id "ENSMUSP00000113201.2"; transcript_support_level "5"; mgi_id "MGI:1353631"; tag "basic"; havana_gene "OTTMUSG00000029927.1"; havana_transcript "OTTMUST00000074253.1";
chr8	HAVANA	exon	112716837	112717044	0	-	.	gene_id "ENSMUSG00000031949.18"; transcript_id "ENSMUST00000034427.12"; gene_type "protein_coding"; gene_name "Adat1"; transcript_type "protein_coding"; transcript_name "Adat1-201"; exon_number 2; exon_id "ENSMUSE00000579925.2"; level 2; protein_id "ENSMUSP00000034427.6"; transcript_support_level "1"; mgi_id "MGI:1353631"; tag "basic"; tag "Ensembl_canonical"; tag "GENCODE_Primary"; tag "appris_principal_1"; tag "CCDS"; ccdsid "CCDS22684.1"; havana_gene "OTTMUSG00000029927.1"; havana_transcript "OTTMUST00000074252.1";
chr8	HAVANA	exon	112716837	112717044	0	-	.	gene_id "ENSMUSG00000031949.18"; transcript_id "ENSMUST00000139820.8"; gene_type "protein_coding"; gene_name "Adat1"; transcript_type "protein_coding"; transcript_name "Adat1-203"; exon_number 2; exon_id "ENSMUSE00000579925.2"; level 2; protein_id "ENSMUSP00000117279.2"; transcript_support_level "1"; mgi_id "MGI:1353631"; tag "basic"; havana_gene "OTTMUSG00000029927.1"; havana_transcript "OTTMUST00000074254.1";
chr8	HAVANA	exon	112716837	112717044	0	-	.	gene_id "ENSMUSG00000031949.18"; transcript_id "ENSMUST00000120457.2"; gene_type "protein_coding"; gene_name "Adat1"; transcript_type "protein_coding"; transcript_name "Adat1-202"; exon_number 1; exon_id "ENSMUSE00000579925.2"; level 2; protein_id "ENSMUSP00000113201.2"; transcript_support_level "5"; mgi_id "MGI:1353631"; tag "basic"; havana_gene "OTTMUSG00000029927.1"; havana_transcript "OTTMUST00000074253.1";
chr8	ENSEMBL_gcm37	exon	112716837	112717044	0.0794562149830312	-	.	gene_id "ENSMUSG00000031949.18"; transcript_id "ENSMUSG00000031949.18_tx_4"; exon_id "chr8_112716837_112717044_-"; exonnum "2"; txlen "1968";
chr8	HAVANA	start_codon	112717003	112717005	0	-	0	gene_id "ENSMUSG00000031949.18"; transcript_id "ENSMUST00000034427.12"; gene_type "protein_coding"; gene_name "Adat1"; transcript_type "protein_coding"; transcript_name "Adat1-201"; exon_number 2; exon_id "ENSMUSE00000579925.2"; level 2; protein_id "ENSMUSP00000034427.6"; transcript_support_level "1"; mgi_id "MGI:1353631"; tag "basic"; tag "Ensembl_canonical"; tag "GENCODE_Primary"; tag "appris_principal_1"; tag "CCDS"; ccdsid "CCDS22684.1"; havana_gene "OTTMUSG00000029927.1"; havana_transcript "OTTMUST00000074252.1";
chr8	HAVANA	start_codon	112717003	112717005	0	-	0	gene_id "ENSMUSG00000031949.18"; transcript_id "ENSMUST00000139820.8"; gene_type "protein_coding"; gene_name "Adat1"; transcript_type "protein_coding"; transcript_name "Adat1-203"; exon_number 2; exon_id "ENSMUSE00000579925.2"; level 2; protein_id "ENSMUSP00000117279.2"; transcript_support_level "1"; mgi_id "MGI:1353631"; tag "basic"; havana_gene "OTTMUSG00000029927.1"; havana_transcript "OTTMUST00000074254.1";
chr8	HAVANA	start_codon	112717003	112717005	0	-	0	gene_id "ENSMUSG00000031949.18"; transcript_id "ENSMUST00000120457.2"; gene_type "protein_coding"; gene_name "Adat1"; transcript_type "protein_coding"; transcript_name "Adat1-202"; exon_number 1; exon_id "ENSMUSE00000579925.2"; level 2; protein_id "ENSMUSP00000113201.2"; transcript_support_level "5"; mgi_id "MGI:1353631"; tag "basic"; havana_gene "OTTMUSG00000029927.1"; havana_transcript "OTTMUST00000074253.1";
chr8	HAVANA	UTR	112717006	112717044	0	-	.	gene_id "ENSMUSG00000031949.18"; transcript_id "ENSMUST00000034427.12"; gene_type "protein_coding"; gene_name "Adat1"; transcript_type "protein_coding"; transcript_name "Adat1-201"; exon_number 2; exon_id "ENSMUSE00000579925.2"; level 2; protein_id "ENSMUSP00000034427.6"; transcript_support_level "1"; mgi_id "MGI:1353631"; tag "basic"; tag "Ensembl_canonical"; tag "GENCODE_Primary"; tag "appris_principal_1"; tag "CCDS"; ccdsid "CCDS22684.1"; havana_gene "OTTMUSG00000029927.1"; havana_transcript "OTTMUST00000074252.1";
chr8	HAVANA	UTR	112717006	112717044	0	-	.	gene_id "ENSMUSG00000031949.18"; transcript_id "ENSMUST00000139820.8"; gene_type "protein_coding"; gene_name "Adat1"; transcript_type "protein_coding"; transcript_name "Adat1-203"; exon_number 2; exon_id "ENSMUSE00000579925.2"; level 2; protein_id "ENSMUSP00000117279.2"; transcript_support_level "1"; mgi_id "MGI:1353631"; tag "basic"; havana_gene "OTTMUSG00000029927.1"; havana_transcript "OTTMUST00000074254.1";
chr8	HAVANA	UTR	112717006	112717044	0	-	.	gene_id "ENSMUSG00000031949.18"; transcript_id "ENSMUST00000120457.2"; gene_type "protein_coding"; gene_name "Adat1"; transcript_type "protein_coding"; transcript_name "Adat1-202"; exon_number 1; exon_id "ENSMUSE00000579925.2"; level 2; protein_id "ENSMUSP00000113201.2"; transcript_support_level "5"; mgi_id "MGI:1353631"; tag "basic"; havana_gene "OTTMUSG00000029927.1"; havana_transcript "OTTMUST00000074253.1";
chr8	HAVANA	exon	112718813	112718934	0	-	.	gene_id "ENSMUSG00000031949.18"; transcript_id "ENSMUST00000034427.12"; gene_type "protein_coding"; gene_name "Adat1"; transcript_type "protein_coding"; transcript_name "Adat1-201"; exon_number 1; exon_id "ENSMUSE00000755467.2"; level 2; protein_id "ENSMUSP00000034427.6"; transcript_support_level "1"; mgi_id "MGI:1353631"; tag "basic"; tag "Ensembl_canonical"; tag "GENCODE_Primary"; tag "appris_principal_1"; tag "CCDS"; ccdsid "CCDS22684.1"; havana_gene "OTTMUSG00000029927.1"; havana_transcript "OTTMUST00000074252.1";
chr8	HAVANA	UTR	112718813	112718934	0	-	.	gene_id "ENSMUSG00000031949.18"; transcript_id "ENSMUST00000034427.12"; gene_type "protein_coding"; gene_name "Adat1"; transcript_type "protein_coding"; transcript_name "Adat1-201"; exon_number 1; exon_id "ENSMUSE00000755467.2"; level 2; protein_id "ENSMUSP00000034427.6"; transcript_support_level "1"; mgi_id "MGI:1353631"; tag "basic"; tag "Ensembl_canonical"; tag "GENCODE_Primary"; tag "appris_principal_1"; tag "CCDS"; ccdsid "CCDS22684.1"; havana_gene "OTTMUSG00000029927.1"; havana_transcript "OTTMUST00000074252.1";
chr8	HAVANA	exon	112718813	112718934	0	-	.	gene_id "ENSMUSG00000031949.18"; transcript_id "ENSMUST00000139820.8"; gene_type "protein_coding"; gene_name "Adat1"; transcript_type "protein_coding"; transcript_name "Adat1-203"; exon_number 1; exon_id "ENSMUSE00000755467.2"; level 2; protein_id "ENSMUSP00000117279.2"; transcript_support_level "1"; mgi_id "MGI:1353631"; tag "basic"; havana_gene "OTTMUSG00000029927.1"; havana_transcript "OTTMUST00000074254.1";
chr8	HAVANA	UTR	112718813	112718934	0	-	.	gene_id "ENSMUSG00000031949.18"; transcript_id "ENSMUST00000139820.8"; gene_type "protein_coding"; gene_name "Adat1"; transcript_type "protein_coding"; transcript_name "Adat1-203"; exon_number 1; exon_id "ENSMUSE00000755467.2"; level 2; protein_id "ENSMUSP00000117279.2"; transcript_support_level "1"; mgi_id "MGI:1353631"; tag "basic"; havana_gene "OTTMUSG00000029927.1"; havana_transcript "OTTMUST00000074254.1";
chr8	ENSEMBL_gcm37	exon	112718813	112718934	0.0794562149830312	-	.	gene_id "ENSMUSG00000031949.18"; transcript_id "ENSMUSG00000031949.18_tx_4"; exon_id "chr8_112718813_112718934_-"; exonnum "1"; txlen "1968";
chr8	HAVANA	UTR	112720075	112720242	0	-	.	gene_id "ENSMUSG00000031948.15"; transcript_id "ENSMUST00000093120.13"; gene_type "protein_coding"; gene_name "Kars1"; transcript_type "protein_coding"; transcript_name "Kars1-202"; exon_number 15; exon_id "ENSMUSE00001393737.2"; level 2; protein_id "ENSMUSP00000090808.6"; transcript_support_level "1"; mgi_id "MGI:1934754"; tag "basic"; tag "appris_alternative_1"; tag "CCDS"; ccdsid "CCDS52677.1"; havana_gene "OTTMUSG00000061807.1"; havana_transcript "OTTMUST00000150831.1";
chr8	HAVANA	UTR	112720075	112720242	0	-	.	gene_id "ENSMUSG00000031948.15"; transcript_id "ENSMUST00000164470.3"; gene_type "protein_coding"; gene_name "Kars1"; transcript_type "protein_coding"; transcript_name "Kars1-203"; exon_number 16; exon_id "ENSMUSE00001393737.2"; level 2; protein_id "ENSMUSP00000126268.2"; transcript_support_level "1"; mgi_id "MGI:1934754"; tag "alternative_5_UTR"; tag "basic"; tag "Ensembl_canonical"; tag "GENCODE_Primary"; tag "appris_alternative_1"; tag "CCDS"; ccdsid "CCDS52677.1"; havana_gene "OTTMUSG00000061807.1"; havana_transcript "OTTMUST00000150832.1";
chr8	HAVANA	UTR	112720075	112720242	0	-	.	gene_id "ENSMUSG00000031948.15"; transcript_id "ENSMUST00000034426.14"; gene_type "protein_coding"; gene_name "Kars1"; transcript_type "protein_coding"; transcript_name "Kars1-201"; exon_number 14; exon_id "ENSMUSE00001393737.2"; level 2; protein_id "ENSMUSP00000034426.7"; transcript_support_level "1"; mgi_id "MGI:1934754"; tag "basic"; tag "appris_principal_4"; tag "CCDS"; ccdsid "CCDS40481.1"; havana_gene "OTTMUSG00000061807.1"; havana_transcript "OTTMUST00000150833.1";
chr8	HAVANA	exon	112720075	112720338	0	-	.	gene_id "ENSMUSG00000031948.15"; transcript_id "ENSMUST00000093120.13"; gene_type "protein_coding"; gene_name "Kars1"; transcript_type "protein_coding"; transcript_name "Kars1-202"; exon_number 15; exon_id "ENSMUSE00001393737.2"; level 2; protein_id "ENSMUSP00000090808.6"; transcript_support_level "1"; mgi_id "MGI:1934754"; tag "basic"; tag "appris_alternative_1"; tag "CCDS"; ccdsid "CCDS52677.1"; havana_gene "OTTMUSG00000061807.1"; havana_transcript "OTTMUST00000150831.1";
chr8	HAVANA	exon	112720075	112720338	0	-	.	gene_id "ENSMUSG00000031948.15"; transcript_id "ENSMUST00000164470.3"; gene_type "protein_coding"; gene_name "Kars1"; transcript_type "protein_coding"; transcript_name "Kars1-203"; exon_number 16; exon_id "ENSMUSE00001393737.2"; level 2; protein_id "ENSMUSP00000126268.2"; transcript_support_level "1"; mgi_id "MGI:1934754"; tag "alternative_5_UTR"; tag "basic"; tag "Ensembl_canonical"; tag "GENCODE_Primary"; tag "appris_alternative_1"; tag "CCDS"; ccdsid "CCDS52677.1"; havana_gene "OTTMUSG00000061807.1"; havana_transcript "OTTMUST00000150832.1";
chr8	HAVANA	exon	112720075	112720338	0	-	.	gene_id "ENSMUSG00000031948.15"; transcript_id "ENSMUST00000034426.14"; gene_type "protein_coding"; gene_name "Kars1"; transcript_type "protein_coding"; transcript_name "Kars1-201"; exon_number 14; exon_id "ENSMUSE00001393737.2"; level 2; protein_id "ENSMUSP00000034426.7"; transcript_support_level "1"; mgi_id "MGI:1934754"; tag "basic"; tag "appris_principal_4"; tag "CCDS"; ccdsid "CCDS40481.1"; havana_gene "OTTMUSG00000061807.1"; havana_transcript "OTTMUST00000150833.1";
chr8	HAVANA	transcript	112720075	112737898	0	-	.	gene_id "ENSMUSG00000031948.15"; transcript_id "ENSMUST00000093120.13"; gene_type "protein_coding"; gene_name "Kars1"; transcript_type "protein_coding"; transcript_name "Kars1-202"; level 2; protein_id "ENSMUSP00000090808.6"; transcript_support_level "1"; mgi_id "MGI:1934754"; tag "basic"; tag "appris_alternative_1"; tag "CCDS"; ccdsid "CCDS52677.1"; havana_gene "OTTMUSG00000061807.1"; havana_transcript "OTTMUST00000150831.1";
chr8	HAVANA	transcript	112720075	112737898	0	-	.	gene_id "ENSMUSG00000031948.15"; transcript_id "ENSMUST00000164470.3"; gene_type "protein_coding"; gene_name "Kars1"; transcript_type "protein_coding"; transcript_name "Kars1-203"; level 2; protein_id "ENSMUSP00000126268.2"; transcript_support_level "1"; mgi_id "MGI:1934754"; tag "alternative_5_UTR"; tag "basic"; tag "Ensembl_canonical"; tag "GENCODE_Primary"; tag "appris_alternative_1"; tag "CCDS"; ccdsid "CCDS52677.1"; havana_gene "OTTMUSG00000061807.1"; havana_transcript "OTTMUST00000150832.1";
chr8	HAVANA	gene	112720075	112737955	0	-	.	gene_id "ENSMUSG00000031948.15"; gene_type "protein_coding"; gene_name "Kars1"; level 2; mgi_id "MGI:1934754"; havana_gene "OTTMUSG00000061807.1";
chr8	HAVANA	transcript	112720075	112737955	0	-	.	gene_id "ENSMUSG00000031948.15"; transcript_id "ENSMUST00000034426.14"; gene_type "protein_coding"; gene_name "Kars1"; transcript_type "protein_coding"; transcript_name "Kars1-201"; level 2; protein_id "ENSMUSP00000034426.7"; transcript_support_level "1"; mgi_id "MGI:1934754"; tag "basic"; tag "appris_principal_4"; tag "CCDS"; ccdsid "CCDS40481.1"; havana_gene "OTTMUSG00000061807.1"; havana_transcript "OTTMUST00000150833.1";
chr8	HAVANA	stop_codon	112720240	112720242	0	-	0	gene_id "ENSMUSG00000031948.15"; transcript_id "ENSMUST00000093120.13"; gene_type "protein_coding"; gene_name "Kars1"; transcript_type "protein_coding"; transcript_name "Kars1-202"; exon_number 15; exon_id "ENSMUSE00001393737.2"; level 2; protein_id "ENSMUSP00000090808.6"; transcript_support_level "1"; mgi_id "MGI:1934754"; tag "basic"; tag "appris_alternative_1"; tag "CCDS"; ccdsid "CCDS52677.1"; havana_gene "OTTMUSG00000061807.1"; havana_transcript "OTTMUST00000150831.1";
chr8	HAVANA	stop_codon	112720240	112720242	0	-	0	gene_id "ENSMUSG00000031948.15"; transcript_id "ENSMUST00000164470.3"; gene_type "protein_coding"; gene_name "Kars1"; transcript_type "protein_coding"; transcript_name "Kars1-203"; exon_number 16; exon_id "ENSMUSE00001393737.2"; level 2; protein_id "ENSMUSP00000126268.2"; transcript_support_level "1"; mgi_id "MGI:1934754"; tag "alternative_5_UTR"; tag "basic"; tag "Ensembl_canonical"; tag "GENCODE_Primary"; tag "appris_alternative_1"; tag "CCDS"; ccdsid "CCDS52677.1"; havana_gene "OTTMUSG00000061807.1"; havana_transcript "OTTMUST00000150832.1";
chr8	HAVANA	stop_codon	112720240	112720242	0	-	0	gene_id "ENSMUSG00000031948.15"; transcript_id "ENSMUST00000034426.14"; gene_type "protein_coding"; gene_name "Kars1"; transcript_type "protein_coding"; transcript_name "Kars1-201"; exon_number 14; exon_id "ENSMUSE00001393737.2"; level 2; protein_id "ENSMUSP00000034426.7"; transcript_support_level "1"; mgi_id "MGI:1934754"; tag "basic"; tag "appris_principal_4"; tag "CCDS"; ccdsid "CCDS40481.1"; havana_gene "OTTMUSG00000061807.1"; havana_transcript "OTTMUST00000150833.1";
chr8	HAVANA	CDS	112720243	112720338	0	-	0	gene_id "ENSMUSG00000031948.15"; transcript_id "ENSMUST00000093120.13"; gene_type "protein_coding"; gene_name "Kars1"; transcript_type "protein_coding"; transcript_name "Kars1-202"; exon_number 15; exon_id "ENSMUSE00001393737.2"; level 2; protein_id "ENSMUSP00000090808.6"; transcript_support_level "1"; mgi_id "MGI:1934754"; tag "basic"; tag "appris_alternative_1"; tag "CCDS"; ccdsid "CCDS52677.1"; havana_gene "OTTMUSG00000061807.1"; havana_transcript "OTTMUST00000150831.1";
chr8	HAVANA	CDS	112720243	112720338	0	-	0	gene_id "ENSMUSG00000031948.15"; transcript_id "ENSMUST00000164470.3"; gene_type "protein_coding"; gene_name "Kars1"; transcript_type "protein_coding"; transcript_name "Kars1-203"; exon_number 16; exon_id "ENSMUSE00001393737.2"; level 2; protein_id "ENSMUSP00000126268.2"; transcript_support_level "1"; mgi_id "MGI:1934754"; tag "alternative_5_UTR"; tag "basic"; tag "Ensembl_canonical"; tag "GENCODE_Primary"; tag "appris_alternative_1"; tag "CCDS"; ccdsid "CCDS52677.1"; havana_gene "OTTMUSG00000061807.1"; havana_transcript "OTTMUST00000150832.1";
chr8	HAVANA	CDS	112720243	112720338	0	-	0	gene_id "ENSMUSG00000031948.15"; transcript_id "ENSMUST00000034426.14"; gene_type "protein_coding"; gene_name "Kars1"; transcript_type "protein_coding"; transcript_name "Kars1-201"; exon_number 14; exon_id "ENSMUSE00001393737.2"; level 2; protein_id "ENSMUSP00000034426.7"; transcript_support_level "1"; mgi_id "MGI:1934754"; tag "basic"; tag "appris_principal_4"; tag "CCDS"; ccdsid "CCDS40481.1"; havana_gene "OTTMUSG00000061807.1"; havana_transcript "OTTMUST00000150833.1";
chr8	HAVANA	exon	112721496	112721639	0	-	.	gene_id "ENSMUSG00000031948.15"; transcript_id "ENSMUST00000093120.13"; gene_type "protein_coding"; gene_name "Kars1"; transcript_type "protein_coding"; transcript_name "Kars1-202"; exon_number 14; exon_id "ENSMUSE00000214901.4"; level 2; protein_id "ENSMUSP00000090808.6"; transcript_support_level "1"; mgi_id "MGI:1934754"; tag "basic"; tag "appris_alternative_1"; tag "CCDS"; ccdsid "CCDS52677.1"; havana_gene "OTTMUSG00000061807.1"; havana_transcript "OTTMUST00000150831.1";
chr8	HAVANA	CDS	112721496	112721639	0	-	0	gene_id "ENSMUSG00000031948.15"; transcript_id "ENSMUST00000093120.13"; gene_type "protein_coding"; gene_name "Kars1"; transcript_type "protein_coding"; transcript_name "Kars1-202"; exon_number 14; exon_id "ENSMUSE00000214901.4"; level 2; protein_id "ENSMUSP00000090808.6"; transcript_support_level "1"; mgi_id "MGI:1934754"; tag "basic"; tag "appris_alternative_1"; tag "CCDS"; ccdsid "CCDS52677.1"; havana_gene "OTTMUSG00000061807.1"; havana_transcript "OTTMUST00000150831.1";
chr8	HAVANA	exon	112721496	112721639	0	-	.	gene_id "ENSMUSG00000031948.15"; transcript_id "ENSMUST00000164470.3"; gene_type "protein_coding"; gene_name "Kars1"; transcript_type "protein_coding"; transcript_name "Kars1-203"; exon_number 15; exon_id "ENSMUSE00000214901.4"; level 2; protein_id "ENSMUSP00000126268.2"; transcript_support_level "1"; mgi_id "MGI:1934754"; tag "alternative_5_UTR"; tag "basic"; tag "Ensembl_canonical"; tag "GENCODE_Primary"; tag "appris_alternative_1"; tag "CCDS"; ccdsid "CCDS52677.1"; havana_gene "OTTMUSG00000061807.1"; havana_transcript "OTTMUST00000150832.1";
chr8	HAVANA	CDS	112721496	112721639	0	-	0	gene_id "ENSMUSG00000031948.15"; transcript_id "ENSMUST00000164470.3"; gene_type "protein_coding"; gene_name "Kars1"; transcript_type "protein_coding"; transcript_name "Kars1-203"; exon_number 15; exon_id "ENSMUSE00000214901.4"; level 2; protein_id "ENSMUSP00000126268.2"; transcript_support_level "1"; mgi_id "MGI:1934754"; tag "alternative_5_UTR"; tag "basic"; tag "Ensembl_canonical"; tag "GENCODE_Primary"; tag "appris_alternative_1"; tag "CCDS"; ccdsid "CCDS52677.1"; havana_gene "OTTMUSG00000061807.1"; havana_transcript "OTTMUST00000150832.1";
chr8	HAVANA	exon	112721496	112721639	0	-	.	gene_id "ENSMUSG00000031948.15"; transcript_id "ENSMUST00000034426.14"; gene_type "protein_coding"; gene_name "Kars1"; transcript_type "protein_coding"; transcript_name "Kars1-201"; exon_number 13; exon_id "ENSMUSE00000214901.4"; level 2; protein_id "ENSMUSP00000034426.7"; transcript_support_level "1"; mgi_id "MGI:1934754"; tag "basic"; tag "appris_principal_4"; tag "CCDS"; ccdsid "CCDS40481.1"; havana_gene "OTTMUSG00000061807.1"; havana_transcript "OTTMUST00000150833.1";
chr8	HAVANA	CDS	112721496	112721639	0	-	0	gene_id "ENSMUSG00000031948.15"; transcript_id "ENSMUST00000034426.14"; gene_type "protein_coding"; gene_name "Kars1"; transcript_type "protein_coding"; transcript_name "Kars1-201"; exon_number 13; exon_id "ENSMUSE00000214901.4"; level 2; protein_id "ENSMUSP00000034426.7"; transcript_support_level "1"; mgi_id "MGI:1934754"; tag "basic"; tag "appris_principal_4"; tag "CCDS"; ccdsid "CCDS40481.1"; havana_gene "OTTMUSG00000061807.1"; havana_transcript "OTTMUST00000150833.1";
chr8	HAVANA	exon	112723092	112723218	0	-	.	gene_id "ENSMUSG00000031948.15"; transcript_id "ENSMUST00000093120.13"; gene_type "protein_coding"; gene_name "Kars1"; transcript_type "protein_coding"; transcript_name "Kars1-202"; exon_number 13; exon_id "ENSMUSE00000214891.4"; level 2; protein_id "ENSMUSP00000090808.6"; transcript_support_level "1"; mgi_id "MGI:1934754"; tag "basic"; tag "appris_alternative_1"; tag "CCDS"; ccdsid "CCDS52677.1"; havana_gene "OTTMUSG00000061807.1"; havana_transcript "OTTMUST00000150831.1";
chr8	HAVANA	CDS	112723092	112723218	0	-	1	gene_id "ENSMUSG00000031948.15"; transcript_id "ENSMUST00000093120.13"; gene_type "protein_coding"; gene_name "Kars1"; transcript_type "protein_coding"; transcript_name "Kars1-202"; exon_number 13; exon_id "ENSMUSE00000214891.4"; level 2; protein_id "ENSMUSP00000090808.6"; transcript_support_level "1"; mgi_id "MGI:1934754"; tag "basic"; tag "appris_alternative_1"; tag "CCDS"; ccdsid "CCDS52677.1"; havana_gene "OTTMUSG00000061807.1"; havana_transcript "OTTMUST00000150831.1";
chr8	HAVANA	exon	112723092	112723218	0	-	.	gene_id "ENSMUSG00000031948.15"; transcript_id "ENSMUST00000164470.3"; gene_type "protein_coding"; gene_name "Kars1"; transcript_type "protein_coding"; transcript_name "Kars1-203"; exon_number 14; exon_id "ENSMUSE00000214891.4"; level 2; protein_id "ENSMUSP00000126268.2"; transcript_support_level "1"; mgi_id "MGI:1934754"; tag "alternative_5_UTR"; tag "basic"; tag "Ensembl_canonical"; tag "GENCODE_Primary"; tag "appris_alternative_1"; tag "CCDS"; ccdsid "CCDS52677.1"; havana_gene "OTTMUSG00000061807.1"; havana_transcript "OTTMUST00000150832.1";
chr8	HAVANA	CDS	112723092	112723218	0	-	1	gene_id "ENSMUSG00000031948.15"; transcript_id "ENSMUST00000164470.3"; gene_type "protein_coding"; gene_name "Kars1"; transcript_type "protein_coding"; transcript_name "Kars1-203"; exon_number 14; exon_id "ENSMUSE00000214891.4"; level 2; protein_id "ENSMUSP00000126268.2"; transcript_support_level "1"; mgi_id "MGI:1934754"; tag "alternative_5_UTR"; tag "basic"; tag "Ensembl_canonical"; tag "GENCODE_Primary"; tag "appris_alternative_1"; tag "CCDS"; ccdsid "CCDS52677.1"; havana_gene "OTTMUSG00000061807.1"; havana_transcript "OTTMUST00000150832.1";
chr8	HAVANA	exon	112723092	112723218	0	-	.	gene_id "ENSMUSG00000031948.15"; transcript_id "ENSMUST00000034426.14"; gene_type "protein_coding"; gene_name "Kars1"; transcript_type "protein_coding"; transcript_name "Kars1-201"; exon_number 12; exon_id "ENSMUSE00000214891.4"; level 2; protein_id "ENSMUSP00000034426.7"; transcript_support_level "1"; mgi_id "MGI:1934754"; tag "basic"; tag "appris_principal_4"; tag "CCDS"; ccdsid "CCDS40481.1"; havana_gene "OTTMUSG00000061807.1"; havana_transcript "OTTMUST00000150833.1";
chr8	HAVANA	CDS	112723092	112723218	0	-	1	gene_id "ENSMUSG00000031948.15"; transcript_id "ENSMUST00000034426.14"; gene_type "protein_coding"; gene_name "Kars1"; transcript_type "protein_coding"; transcript_name "Kars1-201"; exon_number 12; exon_id "ENSMUSE00000214891.4"; level 2; protein_id "ENSMUSP00000034426.7"; transcript_support_level "1"; mgi_id "MGI:1934754"; tag "basic"; tag "appris_principal_4"; tag "CCDS"; ccdsid "CCDS40481.1"; havana_gene "OTTMUSG00000061807.1"; havana_transcript "OTTMUST00000150833.1";
chr8	HAVANA	exon	112724208	112724293	0	-	.	gene_id "ENSMUSG00000031948.15"; transcript_id "ENSMUST00000093120.13"; gene_type "protein_coding"; gene_name "Kars1"; transcript_type "protein_coding"; transcript_name "Kars1-202"; exon_number 12; exon_id "ENSMUSE00000305777.5"; level 2; protein_id "ENSMUSP00000090808.6"; transcript_support_level "1"; mgi_id "MGI:1934754"; tag "basic"; tag "appris_alternative_1"; tag "CCDS"; ccdsid "CCDS52677.1"; havana_gene "OTTMUSG00000061807.1"; havana_transcript "OTTMUST00000150831.1";
chr8	HAVANA	CDS	112724208	112724293	0	-	0	gene_id "ENSMUSG00000031948.15"; transcript_id "ENSMUST00000093120.13"; gene_type "protein_coding"; gene_name "Kars1"; transcript_type "protein_coding"; transcript_name "Kars1-202"; exon_number 12; exon_id "ENSMUSE00000305777.5"; level 2; protein_id "ENSMUSP00000090808.6"; transcript_support_level "1"; mgi_id "MGI:1934754"; tag "basic"; tag "appris_alternative_1"; tag "CCDS"; ccdsid "CCDS52677.1"; havana_gene "OTTMUSG00000061807.1"; havana_transcript "OTTMUST00000150831.1";
chr8	HAVANA	exon	112724208	112724293	0	-	.	gene_id "ENSMUSG00000031948.15"; transcript_id "ENSMUST00000164470.3"; gene_type "protein_coding"; gene_name "Kars1"; transcript_type "protein_coding"; transcript_name "Kars1-203"; exon_number 13; exon_id "ENSMUSE00000305777.5"; level 2; protein_id "ENSMUSP00000126268.2"; transcript_support_level "1"; mgi_id "MGI:1934754"; tag "alternative_5_UTR"; tag "basic"; tag "Ensembl_canonical"; tag "GENCODE_Primary"; tag "appris_alternative_1"; tag "CCDS"; ccdsid "CCDS52677.1"; havana_gene "OTTMUSG00000061807.1"; havana_transcript "OTTMUST00000150832.1";
chr8	HAVANA	CDS	112724208	112724293	0	-	0	gene_id "ENSMUSG00000031948.15"; transcript_id "ENSMUST00000164470.3"; gene_type "protein_coding"; gene_name "Kars1"; transcript_type "protein_coding"; transcript_name "Kars1-203"; exon_number 13; exon_id "ENSMUSE00000305777.5"; level 2; protein_id "ENSMUSP00000126268.2"; transcript_support_level "1"; mgi_id "MGI:1934754"; tag "alternative_5_UTR"; tag "basic"; tag "Ensembl_canonical"; tag "GENCODE_Primary"; tag "appris_alternative_1"; tag "CCDS"; ccdsid "CCDS52677.1"; havana_gene "OTTMUSG00000061807.1"; havana_transcript "OTTMUST00000150832.1";
chr8	HAVANA	exon	112724208	112724293	0	-	.	gene_id "ENSMUSG00000031948.15"; transcript_id "ENSMUST00000034426.14"; gene_type "protein_coding"; gene_name "Kars1"; transcript_type "protein_coding"; transcript_name "Kars1-201"; exon_number 11; exon_id "ENSMUSE00000305777.5"; level 2; protein_id "ENSMUSP00000034426.7"; transcript_support_level "1"; mgi_id "MGI:1934754"; tag "basic"; tag "appris_principal_4"; tag "CCDS"; ccdsid "CCDS40481.1"; havana_gene "OTTMUSG00000061807.1"; havana_transcript "OTTMUST00000150833.1";
chr8	HAVANA	CDS	112724208	112724293	0	-	0	gene_id "ENSMUSG00000031948.15"; transcript_id "ENSMUST00000034426.14"; gene_type "protein_coding"; gene_name "Kars1"; transcript_type "protein_coding"; transcript_name "Kars1-201"; exon_number 11; exon_id "ENSMUSE00000305777.5"; level 2; protein_id "ENSMUSP00000034426.7"; transcript_support_level "1"; mgi_id "MGI:1934754"; tag "basic"; tag "appris_principal_4"; tag "CCDS"; ccdsid "CCDS40481.1"; havana_gene "OTTMUSG00000061807.1"; havana_transcript "OTTMUST00000150833.1";
chr8	HAVANA	exon	112724922	112725007	0	-	.	gene_id "ENSMUSG00000031948.15"; transcript_id "ENSMUST00000093120.13"; gene_type "protein_coding"; gene_name "Kars1"; transcript_type "protein_coding"; transcript_name "Kars1-202"; exon_number 11; exon_id "ENSMUSE00000305780.5"; level 2; protein_id "ENSMUSP00000090808.6"; transcript_support_level "1"; mgi_id "MGI:1934754"; tag "basic"; tag "appris_alternative_1"; tag "CCDS"; ccdsid "CCDS52677.1"; havana_gene "OTTMUSG00000061807.1"; havana_transcript "OTTMUST00000150831.1";
chr8	HAVANA	CDS	112724922	112725007	0	-	2	gene_id "ENSMUSG00000031948.15"; transcript_id "ENSMUST00000093120.13"; gene_type "protein_coding"; gene_name "Kars1"; transcript_type "protein_coding"; transcript_name "Kars1-202"; exon_number 11; exon_id "ENSMUSE00000305780.5"; level 2; protein_id "ENSMUSP00000090808.6"; transcript_support_level "1"; mgi_id "MGI:1934754"; tag "basic"; tag "appris_alternative_1"; tag "CCDS"; ccdsid "CCDS52677.1"; havana_gene "OTTMUSG00000061807.1"; havana_transcript "OTTMUST00000150831.1";
chr8	HAVANA	exon	112724922	112725007	0	-	.	gene_id "ENSMUSG00000031948.15"; transcript_id "ENSMUST00000164470.3"; gene_type "protein_coding"; gene_name "Kars1"; transcript_type "protein_coding"; transcript_name "Kars1-203"; exon_number 12; exon_id "ENSMUSE00000305780.5"; level 2; protein_id "ENSMUSP00000126268.2"; transcript_support_level "1"; mgi_id "MGI:1934754"; tag "alternative_5_UTR"; tag "basic"; tag "Ensembl_canonical"; tag "GENCODE_Primary"; tag "appris_alternative_1"; tag "CCDS"; ccdsid "CCDS52677.1"; havana_gene "OTTMUSG00000061807.1"; havana_transcript "OTTMUST00000150832.1";
chr8	HAVANA	CDS	112724922	112725007	0	-	2	gene_id "ENSMUSG00000031948.15"; transcript_id "ENSMUST00000164470.3"; gene_type "protein_coding"; gene_name "Kars1"; transcript_type "protein_coding"; transcript_name "Kars1-203"; exon_number 12; exon_id "ENSMUSE00000305780.5"; level 2; protein_id "ENSMUSP00000126268.2"; transcript_support_level "1"; mgi_id "MGI:1934754"; tag "alternative_5_UTR"; tag "basic"; tag "Ensembl_canonical"; tag "GENCODE_Primary"; tag "appris_alternative_1"; tag "CCDS"; ccdsid "CCDS52677.1"; havana_gene "OTTMUSG00000061807.1"; havana_transcript "OTTMUST00000150832.1";
chr8	HAVANA	exon	112724922	112725007	0	-	.	gene_id "ENSMUSG00000031948.15"; transcript_id "ENSMUST00000034426.14"; gene_type "protein_coding"; gene_name "Kars1"; transcript_type "protein_coding"; transcript_name "Kars1-201"; exon_number 10; exon_id "ENSMUSE00000305780.5"; level 2; protein_id "ENSMUSP00000034426.7"; transcript_support_level "1"; mgi_id "MGI:1934754"; tag "basic"; tag "appris_principal_4"; tag "CCDS"; ccdsid "CCDS40481.1"; havana_gene "OTTMUSG00000061807.1"; havana_transcript "OTTMUST00000150833.1";
chr8	HAVANA	CDS	112724922	112725007	0	-	2	gene_id "ENSMUSG00000031948.15"; transcript_id "ENSMUST00000034426.14"; gene_type "protein_coding"; gene_name "Kars1"; transcript_type "protein_coding"; transcript_name "Kars1-201"; exon_number 10; exon_id "ENSMUSE00000305780.5"; level 2; protein_id "ENSMUSP00000034426.7"; transcript_support_level "1"; mgi_id "MGI:1934754"; tag "basic"; tag "appris_principal_4"; tag "CCDS"; ccdsid "CCDS40481.1"; havana_gene "OTTMUSG00000061807.1"; havana_transcript "OTTMUST00000150833.1";
chr8	HAVANA	exon	112725154	112725327	0	-	.	gene_id "ENSMUSG00000031948.15"; transcript_id "ENSMUST00000093120.13"; gene_type "protein_coding"; gene_name "Kars1"; transcript_type "protein_coding"; transcript_name "Kars1-202"; exon_number 10; exon_id "ENSMUSE00000214892.4"; level 2; protein_id "ENSMUSP00000090808.6"; transcript_support_level "1"; mgi_id "MGI:1934754"; tag "basic"; tag "appris_alternative_1"; tag "CCDS"; ccdsid "CCDS52677.1"; havana_gene "OTTMUSG00000061807.1"; havana_transcript "OTTMUST00000150831.1";
chr8	HAVANA	CDS	112725154	112725327	0	-	2	gene_id "ENSMUSG00000031948.15"; transcript_id "ENSMUST00000093120.13"; gene_type "protein_coding"; gene_name "Kars1"; transcript_type "protein_coding"; transcript_name "Kars1-202"; exon_number 10; exon_id "ENSMUSE00000214892.4"; level 2; protein_id "ENSMUSP00000090808.6"; transcript_support_level "1"; mgi_id "MGI:1934754"; tag "basic"; tag "appris_alternative_1"; tag "CCDS"; ccdsid "CCDS52677.1"; havana_gene "OTTMUSG00000061807.1"; havana_transcript "OTTMUST00000150831.1";
chr8	HAVANA	exon	112725154	112725327	0	-	.	gene_id "ENSMUSG00000031948.15"; transcript_id "ENSMUST00000164470.3"; gene_type "protein_coding"; gene_name "Kars1"; transcript_type "protein_coding"; transcript_name "Kars1-203"; exon_number 11; exon_id "ENSMUSE00000214892.4"; level 2; protein_id "ENSMUSP00000126268.2"; transcript_support_level "1"; mgi_id "MGI:1934754"; tag "alternative_5_UTR"; tag "basic"; tag "Ensembl_canonical"; tag "GENCODE_Primary"; tag "appris_alternative_1"; tag "CCDS"; ccdsid "CCDS52677.1"; havana_gene "OTTMUSG00000061807.1"; havana_transcript "OTTMUST00000150832.1";
chr8	HAVANA	CDS	112725154	112725327	0	-	2	gene_id "ENSMUSG00000031948.15"; transcript_id "ENSMUST00000164470.3"; gene_type "protein_coding"; gene_name "Kars1"; transcript_type "protein_coding"; transcript_name "Kars1-203"; exon_number 11; exon_id "ENSMUSE00000214892.4"; level 2; protein_id "ENSMUSP00000126268.2"; transcript_support_level "1"; mgi_id "MGI:1934754"; tag "alternative_5_UTR"; tag "basic"; tag "Ensembl_canonical"; tag "GENCODE_Primary"; tag "appris_alternative_1"; tag "CCDS"; ccdsid "CCDS52677.1"; havana_gene "OTTMUSG00000061807.1"; havana_transcript "OTTMUST00000150832.1";
chr8	HAVANA	exon	112725154	112725327	0	-	.	gene_id "ENSMUSG00000031948.15"; transcript_id "ENSMUST00000034426.14"; gene_type "protein_coding"; gene_name "Kars1"; transcript_type "protein_coding"; transcript_name "Kars1-201"; exon_number 9; exon_id "ENSMUSE00000214892.4"; level 2; protein_id "ENSMUSP00000034426.7"; transcript_support_level "1"; mgi_id "MGI:1934754"; tag "basic"; tag "appris_principal_4"; tag "CCDS"; ccdsid "CCDS40481.1"; havana_gene "OTTMUSG00000061807.1"; havana_transcript "OTTMUST00000150833.1";
chr8	HAVANA	CDS	112725154	112725327	0	-	2	gene_id "ENSMUSG00000031948.15"; transcript_id "ENSMUST00000034426.14"; gene_type "protein_coding"; gene_name "Kars1"; transcript_type "protein_coding"; transcript_name "Kars1-201"; exon_number 9; exon_id "ENSMUSE00000214892.4"; level 2; protein_id "ENSMUSP00000034426.7"; transcript_support_level "1"; mgi_id "MGI:1934754"; tag "basic"; tag "appris_principal_4"; tag "CCDS"; ccdsid "CCDS40481.1"; havana_gene "OTTMUSG00000061807.1"; havana_transcript "OTTMUST00000150833.1";
chr8	HAVANA	exon	112725432	112725594	0	-	.	gene_id "ENSMUSG00000031948.15"; transcript_id "ENSMUST00000093120.13"; gene_type "protein_coding"; gene_name "Kars1"; transcript_type "protein_coding"; transcript_name "Kars1-202"; exon_number 9; exon_id "ENSMUSE00000214898.4"; level 2; protein_id "ENSMUSP00000090808.6"; transcript_support_level "1"; mgi_id "MGI:1934754"; tag "basic"; tag "appris_alternative_1"; tag "CCDS"; ccdsid "CCDS52677.1"; havana_gene "OTTMUSG00000061807.1"; havana_transcript "OTTMUST00000150831.1";
chr8	HAVANA	CDS	112725432	112725594	0	-	0	gene_id "ENSMUSG00000031948.15"; transcript_id "ENSMUST00000093120.13"; gene_type "protein_coding"; gene_name "Kars1"; transcript_type "protein_coding"; transcript_name "Kars1-202"; exon_number 9; exon_id "ENSMUSE00000214898.4"; level 2; protein_id "ENSMUSP00000090808.6"; transcript_support_level "1"; mgi_id "MGI:1934754"; tag "basic"; tag "appris_alternative_1"; tag "CCDS"; ccdsid "CCDS52677.1"; havana_gene "OTTMUSG00000061807.1"; havana_transcript "OTTMUST00000150831.1";
chr8	HAVANA	exon	112725432	112725594	0	-	.	gene_id "ENSMUSG00000031948.15"; transcript_id "ENSMUST00000164470.3"; gene_type "protein_coding"; gene_name "Kars1"; transcript_type "protein_coding"; transcript_name "Kars1-203"; exon_number 10; exon_id "ENSMUSE00000214898.4"; level 2; protein_id "ENSMUSP00000126268.2"; transcript_support_level "1"; mgi_id "MGI:1934754"; tag "alternative_5_UTR"; tag "basic"; tag "Ensembl_canonical"; tag "GENCODE_Primary"; tag "appris_alternative_1"; tag "CCDS"; ccdsid "CCDS52677.1"; havana_gene "OTTMUSG00000061807.1"; havana_transcript "OTTMUST00000150832.1";
chr8	HAVANA	CDS	112725432	112725594	0	-	0	gene_id "ENSMUSG00000031948.15"; transcript_id "ENSMUST00000164470.3"; gene_type "protein_coding"; gene_name "Kars1"; transcript_type "protein_coding"; transcript_name "Kars1-203"; exon_number 10; exon_id "ENSMUSE00000214898.4"; level 2; protein_id "ENSMUSP00000126268.2"; transcript_support_level "1"; mgi_id "MGI:1934754"; tag "alternative_5_UTR"; tag "basic"; tag "Ensembl_canonical"; tag "GENCODE_Primary"; tag "appris_alternative_1"; tag "CCDS"; ccdsid "CCDS52677.1"; havana_gene "OTTMUSG00000061807.1"; havana_transcript "OTTMUST00000150832.1";
chr8	HAVANA	exon	112725432	112725594	0	-	.	gene_id "ENSMUSG00000031948.15"; transcript_id "ENSMUST00000034426.14"; gene_type "protein_coding"; gene_name "Kars1"; transcript_type "protein_coding"; transcript_name "Kars1-201"; exon_number 8; exon_id "ENSMUSE00000214898.4"; level 2; protein_id "ENSMUSP00000034426.7"; transcript_support_level "1"; mgi_id "MGI:1934754"; tag "basic"; tag "appris_principal_4"; tag "CCDS"; ccdsid "CCDS40481.1"; havana_gene "OTTMUSG00000061807.1"; havana_transcript "OTTMUST00000150833.1";
chr8	HAVANA	CDS	112725432	112725594	0	-	0	gene_id "ENSMUSG00000031948.15"; transcript_id "ENSMUST00000034426.14"; gene_type "protein_coding"; gene_name "Kars1"; transcript_type "protein_coding"; transcript_name "Kars1-201"; exon_number 8; exon_id "ENSMUSE00000214898.4"; level 2; protein_id "ENSMUSP00000034426.7"; transcript_support_level "1"; mgi_id "MGI:1934754"; tag "basic"; tag "appris_principal_4"; tag "CCDS"; ccdsid "CCDS40481.1"; havana_gene "OTTMUSG00000061807.1"; havana_transcript "OTTMUST00000150833.1";
chr8	HAVANA	exon	112726702	112726821	0	-	.	gene_id "ENSMUSG00000031948.15"; transcript_id "ENSMUST00000093120.13"; gene_type "protein_coding"; gene_name "Kars1"; transcript_type "protein_coding"; transcript_name "Kars1-202"; exon_number 8; exon_id "ENSMUSE00000214889.4"; level 2; protein_id "ENSMUSP00000090808.6"; transcript_support_level "1"; mgi_id "MGI:1934754"; tag "basic"; tag "appris_alternative_1"; tag "CCDS"; ccdsid "CCDS52677.1"; havana_gene "OTTMUSG00000061807.1"; havana_transcript "OTTMUST00000150831.1";
chr8	HAVANA	CDS	112726702	112726821	0	-	0	gene_id "ENSMUSG00000031948.15"; transcript_id "ENSMUST00000093120.13"; gene_type "protein_coding"; gene_name "Kars1"; transcript_type "protein_coding"; transcript_name "Kars1-202"; exon_number 8; exon_id "ENSMUSE00000214889.4"; level 2; protein_id "ENSMUSP00000090808.6"; transcript_support_level "1"; mgi_id "MGI:1934754"; tag "basic"; tag "appris_alternative_1"; tag "CCDS"; ccdsid "CCDS52677.1"; havana_gene "OTTMUSG00000061807.1"; havana_transcript "OTTMUST00000150831.1";
chr8	HAVANA	exon	112726702	112726821	0	-	.	gene_id "ENSMUSG00000031948.15"; transcript_id "ENSMUST00000164470.3"; gene_type "protein_coding"; gene_name "Kars1"; transcript_type "protein_coding"; transcript_name "Kars1-203"; exon_number 9; exon_id "ENSMUSE00000214889.4"; level 2; protein_id "ENSMUSP00000126268.2"; transcript_support_level "1"; mgi_id "MGI:1934754"; tag "alternative_5_UTR"; tag "basic"; tag "Ensembl_canonical"; tag "GENCODE_Primary"; tag "appris_alternative_1"; tag "CCDS"; ccdsid "CCDS52677.1"; havana_gene "OTTMUSG00000061807.1"; havana_transcript "OTTMUST00000150832.1";
chr8	HAVANA	CDS	112726702	112726821	0	-	0	gene_id "ENSMUSG00000031948.15"; transcript_id "ENSMUST00000164470.3"; gene_type "protein_coding"; gene_name "Kars1"; transcript_type "protein_coding"; transcript_name "Kars1-203"; exon_number 9; exon_id "ENSMUSE00000214889.4"; level 2; protein_id "ENSMUSP00000126268.2"; transcript_support_level "1"; mgi_id "MGI:1934754"; tag "alternative_5_UTR"; tag "basic"; tag "Ensembl_canonical"; tag "GENCODE_Primary"; tag "appris_alternative_1"; tag "CCDS"; ccdsid "CCDS52677.1"; havana_gene "OTTMUSG00000061807.1"; havana_transcript "OTTMUST00000150832.1";
chr8	HAVANA	exon	112726702	112726821	0	-	.	gene_id "ENSMUSG00000031948.15"; transcript_id "ENSMUST00000034426.14"; gene_type "protein_coding"; gene_name "Kars1"; transcript_type "protein_coding"; transcript_name "Kars1-201"; exon_number 7; exon_id "ENSMUSE00000214889.4"; level 2; protein_id "ENSMUSP00000034426.7"; transcript_support_level "1"; mgi_id "MGI:1934754"; tag "basic"; tag "appris_principal_4"; tag "CCDS"; ccdsid "CCDS40481.1"; havana_gene "OTTMUSG00000061807.1"; havana_transcript "OTTMUST00000150833.1";
chr8	HAVANA	CDS	112726702	112726821	0	-	0	gene_id "ENSMUSG00000031948.15"; transcript_id "ENSMUST00000034426.14"; gene_type "protein_coding"; gene_name "Kars1"; transcript_type "protein_coding"; transcript_name "Kars1-201"; exon_number 7; exon_id "ENSMUSE00000214889.4"; level 2; protein_id "ENSMUSP00000034426.7"; transcript_support_level "1"; mgi_id "MGI:1934754"; tag "basic"; tag "appris_principal_4"; tag "CCDS"; ccdsid "CCDS40481.1"; havana_gene "OTTMUSG00000061807.1"; havana_transcript "OTTMUST00000150833.1";
chr8	HAVANA	exon	112728116	112728241	0	-	.	gene_id "ENSMUSG00000031948.15"; transcript_id "ENSMUST00000093120.13"; gene_type "protein_coding"; gene_name "Kars1"; transcript_type "protein_coding"; transcript_name "Kars1-202"; exon_number 7; exon_id "ENSMUSE00000214893.4"; level 2; protein_id "ENSMUSP00000090808.6"; transcript_support_level "1"; mgi_id "MGI:1934754"; tag "basic"; tag "appris_alternative_1"; tag "CCDS"; ccdsid "CCDS52677.1"; havana_gene "OTTMUSG00000061807.1"; havana_transcript "OTTMUST00000150831.1";
chr8	HAVANA	CDS	112728116	112728241	0	-	0	gene_id "ENSMUSG00000031948.15"; transcript_id "ENSMUST00000093120.13"; gene_type "protein_coding"; gene_name "Kars1"; transcript_type "protein_coding"; transcript_name "Kars1-202"; exon_number 7; exon_id "ENSMUSE00000214893.4"; level 2; protein_id "ENSMUSP00000090808.6"; transcript_support_level "1"; mgi_id "MGI:1934754"; tag "basic"; tag "appris_alternative_1"; tag "CCDS"; ccdsid "CCDS52677.1"; havana_gene "OTTMUSG00000061807.1"; havana_transcript "OTTMUST00000150831.1";
chr8	HAVANA	exon	112728116	112728241	0	-	.	gene_id "ENSMUSG00000031948.15"; transcript_id "ENSMUST00000164470.3"; gene_type "protein_coding"; gene_name "Kars1"; transcript_type "protein_coding"; transcript_name "Kars1-203"; exon_number 8; exon_id "ENSMUSE00000214893.4"; level 2; protein_id "ENSMUSP00000126268.2"; transcript_support_level "1"; mgi_id "MGI:1934754"; tag "alternative_5_UTR"; tag "basic"; tag "Ensembl_canonical"; tag "GENCODE_Primary"; tag "appris_alternative_1"; tag "CCDS"; ccdsid "CCDS52677.1"; havana_gene "OTTMUSG00000061807.1"; havana_transcript "OTTMUST00000150832.1";
chr8	HAVANA	CDS	112728116	112728241	0	-	0	gene_id "ENSMUSG00000031948.15"; transcript_id "ENSMUST00000164470.3"; gene_type "protein_coding"; gene_name "Kars1"; transcript_type "protein_coding"; transcript_name "Kars1-203"; exon_number 8; exon_id "ENSMUSE00000214893.4"; level 2; protein_id "ENSMUSP00000126268.2"; transcript_support_level "1"; mgi_id "MGI:1934754"; tag "alternative_5_UTR"; tag "basic"; tag "Ensembl_canonical"; tag "GENCODE_Primary"; tag "appris_alternative_1"; tag "CCDS"; ccdsid "CCDS52677.1"; havana_gene "OTTMUSG00000061807.1"; havana_transcript "OTTMUST00000150832.1";
chr8	HAVANA	exon	112728116	112728241	0	-	.	gene_id "ENSMUSG00000031948.15"; transcript_id "ENSMUST00000034426.14"; gene_type "protein_coding"; gene_name "Kars1"; transcript_type "protein_coding"; transcript_name "Kars1-201"; exon_number 6; exon_id "ENSMUSE00000214893.4"; level 2; protein_id "ENSMUSP00000034426.7"; transcript_support_level "1"; mgi_id "MGI:1934754"; tag "basic"; tag "appris_principal_4"; tag "CCDS"; ccdsid "CCDS40481.1"; havana_gene "OTTMUSG00000061807.1"; havana_transcript "OTTMUST00000150833.1";
chr8	HAVANA	CDS	112728116	112728241	0	-	0	gene_id "ENSMUSG00000031948.15"; transcript_id "ENSMUST00000034426.14"; gene_type "protein_coding"; gene_name "Kars1"; transcript_type "protein_coding"; transcript_name "Kars1-201"; exon_number 6; exon_id "ENSMUSE00000214893.4"; level 2; protein_id "ENSMUSP00000034426.7"; transcript_support_level "1"; mgi_id "MGI:1934754"; tag "basic"; tag "appris_principal_4"; tag "CCDS"; ccdsid "CCDS40481.1"; havana_gene "OTTMUSG00000061807.1"; havana_transcript "OTTMUST00000150833.1";
chr8	HAVANA	exon	112728333	112728519	0	-	.	gene_id "ENSMUSG00000031948.15"; transcript_id "ENSMUST00000093120.13"; gene_type "protein_coding"; gene_name "Kars1"; transcript_type "protein_coding"; transcript_name "Kars1-202"; exon_number 6; exon_id "ENSMUSE00000214894.4"; level 2; protein_id "ENSMUSP00000090808.6"; transcript_support_level "1"; mgi_id "MGI:1934754"; tag "basic"; tag "appris_alternative_1"; tag "CCDS"; ccdsid "CCDS52677.1"; havana_gene "OTTMUSG00000061807.1"; havana_transcript "OTTMUST00000150831.1";
chr8	HAVANA	CDS	112728333	112728519	0	-	1	gene_id "ENSMUSG00000031948.15"; transcript_id "ENSMUST00000093120.13"; gene_type "protein_coding"; gene_name "Kars1"; transcript_type "protein_coding"; transcript_name "Kars1-202"; exon_number 6; exon_id "ENSMUSE00000214894.4"; level 2; protein_id "ENSMUSP00000090808.6"; transcript_support_level "1"; mgi_id "MGI:1934754"; tag "basic"; tag "appris_alternative_1"; tag "CCDS"; ccdsid "CCDS52677.1"; havana_gene "OTTMUSG00000061807.1"; havana_transcript "OTTMUST00000150831.1";
chr8	HAVANA	exon	112728333	112728519	0	-	.	gene_id "ENSMUSG00000031948.15"; transcript_id "ENSMUST00000164470.3"; gene_type "protein_coding"; gene_name "Kars1"; transcript_type "protein_coding"; transcript_name "Kars1-203"; exon_number 7; exon_id "ENSMUSE00000214894.4"; level 2; protein_id "ENSMUSP00000126268.2"; transcript_support_level "1"; mgi_id "MGI:1934754"; tag "alternative_5_UTR"; tag "basic"; tag "Ensembl_canonical"; tag "GENCODE_Primary"; tag "appris_alternative_1"; tag "CCDS"; ccdsid "CCDS52677.1"; havana_gene "OTTMUSG00000061807.1"; havana_transcript "OTTMUST00000150832.1";
chr8	HAVANA	CDS	112728333	112728519	0	-	1	gene_id "ENSMUSG00000031948.15"; transcript_id "ENSMUST00000164470.3"; gene_type "protein_coding"; gene_name "Kars1"; transcript_type "protein_coding"; transcript_name "Kars1-203"; exon_number 7; exon_id "ENSMUSE00000214894.4"; level 2; protein_id "ENSMUSP00000126268.2"; transcript_support_level "1"; mgi_id "MGI:1934754"; tag "alternative_5_UTR"; tag "basic"; tag "Ensembl_canonical"; tag "GENCODE_Primary"; tag "appris_alternative_1"; tag "CCDS"; ccdsid "CCDS52677.1"; havana_gene "OTTMUSG00000061807.1"; havana_transcript "OTTMUST00000150832.1";
chr8	HAVANA	exon	112728333	112728519	0	-	.	gene_id "ENSMUSG00000031948.15"; transcript_id "ENSMUST00000034426.14"; gene_type "protein_coding"; gene_name "Kars1"; transcript_type "protein_coding"; transcript_name "Kars1-201"; exon_number 5; exon_id "ENSMUSE00000214894.4"; level 2; protein_id "ENSMUSP00000034426.7"; transcript_support_level "1"; mgi_id "MGI:1934754"; tag "basic"; tag "appris_principal_4"; tag "CCDS"; ccdsid "CCDS40481.1"; havana_gene "OTTMUSG00000061807.1"; havana_transcript "OTTMUST00000150833.1";
chr8	HAVANA	CDS	112728333	112728519	0	-	1	gene_id "ENSMUSG00000031948.15"; transcript_id "ENSMUST00000034426.14"; gene_type "protein_coding"; gene_name "Kars1"; transcript_type "protein_coding"; transcript_name "Kars1-201"; exon_number 5; exon_id "ENSMUSE00000214894.4"; level 2; protein_id "ENSMUSP00000034426.7"; transcript_support_level "1"; mgi_id "MGI:1934754"; tag "basic"; tag "appris_principal_4"; tag "CCDS"; ccdsid "CCDS40481.1"; havana_gene "OTTMUSG00000061807.1"; havana_transcript "OTTMUST00000150833.1";
chr8	HAVANA	transcript	112728981	112731399	0	-	.	gene_id "ENSMUSG00000031948.15"; transcript_id "ENSMUST00000212693.2"; gene_type "protein_coding"; gene_name "Kars1"; transcript_type "retained_intron"; transcript_name "Kars1-206"; level 2; transcript_support_level "NA"; mgi_id "MGI:1934754"; havana_gene "OTTMUSG00000061807.1"; havana_transcript "OTTMUST00000150834.1";
chr8	HAVANA	exon	112728981	112731399	0	-	.	gene_id "ENSMUSG00000031948.15"; transcript_id "ENSMUST00000212693.2"; gene_type "protein_coding"; gene_name "Kars1"; transcript_type "retained_intron"; transcript_name "Kars1-206"; exon_number 1; exon_id "ENSMUSE00001391762.2"; level 2; transcript_support_level "NA"; mgi_id "MGI:1934754"; havana_gene "OTTMUSG00000061807.1"; havana_transcript "OTTMUST00000150834.1";
chr8	HAVANA	exon	112729142	112729236	0	-	.	gene_id "ENSMUSG00000031948.15"; transcript_id "ENSMUST00000211978.2"; gene_type "protein_coding"; gene_name "Kars1"; transcript_type "protein_coding_CDS_not_defined"; transcript_name "Kars1-204"; exon_number 3; exon_id "ENSMUSE00001390849.2"; level 2; transcript_support_level "3"; mgi_id "MGI:1934754"; havana_gene "OTTMUSG00000061807.1"; havana_transcript "OTTMUST00000150835.1";
chr8	HAVANA	transcript	112729142	112737929	0	-	.	gene_id "ENSMUSG00000031948.15"; transcript_id "ENSMUST00000211978.2"; gene_type "protein_coding"; gene_name "Kars1"; transcript_type "protein_coding_CDS_not_defined"; transcript_name "Kars1-204"; level 2; transcript_support_level "3"; mgi_id "MGI:1934754"; havana_gene "OTTMUSG00000061807.1"; havana_transcript "OTTMUST00000150835.1";
chr8	HAVANA	exon	112729143	112729236	0	-	.	gene_id "ENSMUSG00000031948.15"; transcript_id "ENSMUST00000093120.13"; gene_type "protein_coding"; gene_name "Kars1"; transcript_type "protein_coding"; transcript_name "Kars1-202"; exon_number 5; exon_id "ENSMUSE00000305805.4"; level 2; protein_id "ENSMUSP00000090808.6"; transcript_support_level "1"; mgi_id "MGI:1934754"; tag "basic"; tag "appris_alternative_1"; tag "CCDS"; ccdsid "CCDS52677.1"; havana_gene "OTTMUSG00000061807.1"; havana_transcript "OTTMUST00000150831.1";
chr8	HAVANA	CDS	112729143	112729236	0	-	2	gene_id "ENSMUSG00000031948.15"; transcript_id "ENSMUST00000093120.13"; gene_type "protein_coding"; gene_name "Kars1"; transcript_type "protein_coding"; transcript_name "Kars1-202"; exon_number 5; exon_id "ENSMUSE00000305805.4"; level 2; protein_id "ENSMUSP00000090808.6"; transcript_support_level "1"; mgi_id "MGI:1934754"; tag "basic"; tag "appris_alternative_1"; tag "CCDS"; ccdsid "CCDS52677.1"; havana_gene "OTTMUSG00000061807.1"; havana_transcript "OTTMUST00000150831.1";
chr8	HAVANA	exon	112729143	112729236	0	-	.	gene_id "ENSMUSG00000031948.15"; transcript_id "ENSMUST00000164470.3"; gene_type "protein_coding"; gene_name "Kars1"; transcript_type "protein_coding"; transcript_name "Kars1-203"; exon_number 6; exon_id "ENSMUSE00000305805.4"; level 2; protein_id "ENSMUSP00000126268.2"; transcript_support_level "1"; mgi_id "MGI:1934754"; tag "alternative_5_UTR"; tag "basic"; tag "Ensembl_canonical"; tag "GENCODE_Primary"; tag "appris_alternative_1"; tag "CCDS"; ccdsid "CCDS52677.1"; havana_gene "OTTMUSG00000061807.1"; havana_transcript "OTTMUST00000150832.1";
chr8	HAVANA	CDS	112729143	112729236	0	-	2	gene_id "ENSMUSG00000031948.15"; transcript_id "ENSMUST00000164470.3"; gene_type "protein_coding"; gene_name "Kars1"; transcript_type "protein_coding"; transcript_name "Kars1-203"; exon_number 6; exon_id "ENSMUSE00000305805.4"; level 2; protein_id "ENSMUSP00000126268.2"; transcript_support_level "1"; mgi_id "MGI:1934754"; tag "alternative_5_UTR"; tag "basic"; tag "Ensembl_canonical"; tag "GENCODE_Primary"; tag "appris_alternative_1"; tag "CCDS"; ccdsid "CCDS52677.1"; havana_gene "OTTMUSG00000061807.1"; havana_transcript "OTTMUST00000150832.1";
chr8	HAVANA	exon	112729143	112729236	0	-	.	gene_id "ENSMUSG00000031948.15"; transcript_id "ENSMUST00000034426.14"; gene_type "protein_coding"; gene_name "Kars1"; transcript_type "protein_coding"; transcript_name "Kars1-201"; exon_number 4; exon_id "ENSMUSE00000305805.4"; level 2; protein_id "ENSMUSP00000034426.7"; transcript_support_level "1"; mgi_id "MGI:1934754"; tag "basic"; tag "appris_principal_4"; tag "CCDS"; ccdsid "CCDS40481.1"; havana_gene "OTTMUSG00000061807.1"; havana_transcript "OTTMUST00000150833.1";
chr8	HAVANA	CDS	112729143	112729236	0	-	2	gene_id "ENSMUSG00000031948.15"; transcript_id "ENSMUST00000034426.14"; gene_type "protein_coding"; gene_name "Kars1"; transcript_type "protein_coding"; transcript_name "Kars1-201"; exon_number 4; exon_id "ENSMUSE00000305805.4"; level 2; protein_id "ENSMUSP00000034426.7"; transcript_support_level "1"; mgi_id "MGI:1934754"; tag "basic"; tag "appris_principal_4"; tag "CCDS"; ccdsid "CCDS40481.1"; havana_gene "OTTMUSG00000061807.1"; havana_transcript "OTTMUST00000150833.1";
chr8	HAVANA	exon	112729907	112730072	0	-	.	gene_id "ENSMUSG00000031948.15"; transcript_id "ENSMUST00000093120.13"; gene_type "protein_coding"; gene_name "Kars1"; transcript_type "protein_coding"; transcript_name "Kars1-202"; exon_number 4; exon_id "ENSMUSE00000305811.4"; level 2; protein_id "ENSMUSP00000090808.6"; transcript_support_level "1"; mgi_id "MGI:1934754"; tag "basic"; tag "appris_alternative_1"; tag "CCDS"; ccdsid "CCDS52677.1"; havana_gene "OTTMUSG00000061807.1"; havana_transcript "OTTMUST00000150831.1";
chr8	HAVANA	CDS	112729907	112730072	0	-	0	gene_id "ENSMUSG00000031948.15"; transcript_id "ENSMUST00000093120.13"; gene_type "protein_coding"; gene_name "Kars1"; transcript_type "protein_coding"; transcript_name "Kars1-202"; exon_number 4; exon_id "ENSMUSE00000305811.4"; level 2; protein_id "ENSMUSP00000090808.6"; transcript_support_level "1"; mgi_id "MGI:1934754"; tag "basic"; tag "appris_alternative_1"; tag "CCDS"; ccdsid "CCDS52677.1"; havana_gene "OTTMUSG00000061807.1"; havana_transcript "OTTMUST00000150831.1";
chr8	HAVANA	exon	112729907	112730072	0	-	.	gene_id "ENSMUSG00000031948.15"; transcript_id "ENSMUST00000164470.3"; gene_type "protein_coding"; gene_name "Kars1"; transcript_type "protein_coding"; transcript_name "Kars1-203"; exon_number 5; exon_id "ENSMUSE00000305811.4"; level 2; protein_id "ENSMUSP00000126268.2"; transcript_support_level "1"; mgi_id "MGI:1934754"; tag "alternative_5_UTR"; tag "basic"; tag "Ensembl_canonical"; tag "GENCODE_Primary"; tag "appris_alternative_1"; tag "CCDS"; ccdsid "CCDS52677.1"; havana_gene "OTTMUSG00000061807.1"; havana_transcript "OTTMUST00000150832.1";
chr8	HAVANA	CDS	112729907	112730072	0	-	0	gene_id "ENSMUSG00000031948.15"; transcript_id "ENSMUST00000164470.3"; gene_type "protein_coding"; gene_name "Kars1"; transcript_type "protein_coding"; transcript_name "Kars1-203"; exon_number 5; exon_id "ENSMUSE00000305811.4"; level 2; protein_id "ENSMUSP00000126268.2"; transcript_support_level "1"; mgi_id "MGI:1934754"; tag "alternative_5_UTR"; tag "basic"; tag "Ensembl_canonical"; tag "GENCODE_Primary"; tag "appris_alternative_1"; tag "CCDS"; ccdsid "CCDS52677.1"; havana_gene "OTTMUSG00000061807.1"; havana_transcript "OTTMUST00000150832.1";
chr8	HAVANA	exon	112729907	112730072	0	-	.	gene_id "ENSMUSG00000031948.15"; transcript_id "ENSMUST00000034426.14"; gene_type "protein_coding"; gene_name "Kars1"; transcript_type "protein_coding"; transcript_name "Kars1-201"; exon_number 3; exon_id "ENSMUSE00000305811.4"; level 2; protein_id "ENSMUSP00000034426.7"; transcript_support_level "1"; mgi_id "MGI:1934754"; tag "basic"; tag "appris_principal_4"; tag "CCDS"; ccdsid "CCDS40481.1"; havana_gene "OTTMUSG00000061807.1"; havana_transcript "OTTMUST00000150833.1";
chr8	HAVANA	CDS	112729907	112730072	0	-	0	gene_id "ENSMUSG00000031948.15"; transcript_id "ENSMUST00000034426.14"; gene_type "protein_coding"; gene_name "Kars1"; transcript_type "protein_coding"; transcript_name "Kars1-201"; exon_number 3; exon_id "ENSMUSE00000305811.4"; level 2; protein_id "ENSMUSP00000034426.7"; transcript_support_level "1"; mgi_id "MGI:1934754"; tag "basic"; tag "appris_principal_4"; tag "CCDS"; ccdsid "CCDS40481.1"; havana_gene "OTTMUSG00000061807.1"; havana_transcript "OTTMUST00000150833.1";
chr8	HAVANA	exon	112729907	112730072	0	-	.	gene_id "ENSMUSG00000031948.15"; transcript_id "ENSMUST00000211978.2"; gene_type "protein_coding"; gene_name "Kars1"; transcript_type "protein_coding_CDS_not_defined"; transcript_name "Kars1-204"; exon_number 2; exon_id "ENSMUSE00001393450.2"; level 2; transcript_support_level "3"; mgi_id "MGI:1934754"; havana_gene "OTTMUSG00000061807.1"; havana_transcript "OTTMUST00000150835.1";
chr8	HAVANA	exon	112732264	112732420	0	-	.	gene_id "ENSMUSG00000031948.15"; transcript_id "ENSMUST00000093120.13"; gene_type "protein_coding"; gene_name "Kars1"; transcript_type "protein_coding"; transcript_name "Kars1-202"; exon_number 3; exon_id "ENSMUSE00000305819.4"; level 2; protein_id "ENSMUSP00000090808.6"; transcript_support_level "1"; mgi_id "MGI:1934754"; tag "basic"; tag "appris_alternative_1"; tag "CCDS"; ccdsid "CCDS52677.1"; havana_gene "OTTMUSG00000061807.1"; havana_transcript "OTTMUST00000150831.1";
chr8	HAVANA	CDS	112732264	112732420	0	-	1	gene_id "ENSMUSG00000031948.15"; transcript_id "ENSMUST00000093120.13"; gene_type "protein_coding"; gene_name "Kars1"; transcript_type "protein_coding"; transcript_name "Kars1-202"; exon_number 3; exon_id "ENSMUSE00000305819.4"; level 2; protein_id "ENSMUSP00000090808.6"; transcript_support_level "1"; mgi_id "MGI:1934754"; tag "basic"; tag "appris_alternative_1"; tag "CCDS"; ccdsid "CCDS52677.1"; havana_gene "OTTMUSG00000061807.1"; havana_transcript "OTTMUST00000150831.1";
chr8	HAVANA	exon	112732264	112732420	0	-	.	gene_id "ENSMUSG00000031948.15"; transcript_id "ENSMUST00000164470.3"; gene_type "protein_coding"; gene_name "Kars1"; transcript_type "protein_coding"; transcript_name "Kars1-203"; exon_number 4; exon_id "ENSMUSE00000305819.4"; level 2; protein_id "ENSMUSP00000126268.2"; transcript_support_level "1"; mgi_id "MGI:1934754"; tag "alternative_5_UTR"; tag "basic"; tag "Ensembl_canonical"; tag "GENCODE_Primary"; tag "appris_alternative_1"; tag "CCDS"; ccdsid "CCDS52677.1"; havana_gene "OTTMUSG00000061807.1"; havana_transcript "OTTMUST00000150832.1";
chr8	HAVANA	CDS	112732264	112732420	0	-	1	gene_id "ENSMUSG00000031948.15"; transcript_id "ENSMUST00000164470.3"; gene_type "protein_coding"; gene_name "Kars1"; transcript_type "protein_coding"; transcript_name "Kars1-203"; exon_number 4; exon_id "ENSMUSE00000305819.4"; level 2; protein_id "ENSMUSP00000126268.2"; transcript_support_level "1"; mgi_id "MGI:1934754"; tag "alternative_5_UTR"; tag "basic"; tag "Ensembl_canonical"; tag "GENCODE_Primary"; tag "appris_alternative_1"; tag "CCDS"; ccdsid "CCDS52677.1"; havana_gene "OTTMUSG00000061807.1"; havana_transcript "OTTMUST00000150832.1";
chr8	HAVANA	exon	112732264	112732420	0	-	.	gene_id "ENSMUSG00000031948.15"; transcript_id "ENSMUST00000034426.14"; gene_type "protein_coding"; gene_name "Kars1"; transcript_type "protein_coding"; transcript_name "Kars1-201"; exon_number 2; exon_id "ENSMUSE00000305819.4"; level 2; protein_id "ENSMUSP00000034426.7"; transcript_support_level "1"; mgi_id "MGI:1934754"; tag "basic"; tag "appris_principal_4"; tag "CCDS"; ccdsid "CCDS40481.1"; havana_gene "OTTMUSG00000061807.1"; havana_transcript "OTTMUST00000150833.1";
chr8	HAVANA	CDS	112732264	112732420	0	-	1	gene_id "ENSMUSG00000031948.15"; transcript_id "ENSMUST00000034426.14"; gene_type "protein_coding"; gene_name "Kars1"; transcript_type "protein_coding"; transcript_name "Kars1-201"; exon_number 2; exon_id "ENSMUSE00000305819.4"; level 2; protein_id "ENSMUSP00000034426.7"; transcript_support_level "1"; mgi_id "MGI:1934754"; tag "basic"; tag "appris_principal_4"; tag "CCDS"; ccdsid "CCDS40481.1"; havana_gene "OTTMUSG00000061807.1"; havana_transcript "OTTMUST00000150833.1";
chr8	HAVANA	exon	112732377	112732420	0	-	.	gene_id "ENSMUSG00000031948.15"; transcript_id "ENSMUST00000211990.2"; gene_type "protein_coding"; gene_name "Kars1"; transcript_type "protein_coding"; transcript_name "Kars1-205"; exon_number 5; exon_id "ENSMUSE00001390281.2"; level 2; protein_id "ENSMUSP00000148790.2"; transcript_support_level "3"; mgi_id "MGI:1934754"; tag "mRNA_end_NF"; tag "cds_end_NF"; tag "alternative_5_UTR"; havana_gene "OTTMUSG00000061807.1"; havana_transcript "OTTMUST00000150836.1";
chr8	HAVANA	CDS	112732377	112732420	0	-	1	gene_id "ENSMUSG00000031948.15"; transcript_id "ENSMUST00000211990.2"; gene_type "protein_coding"; gene_name "Kars1"; transcript_type "protein_coding"; transcript_name "Kars1-205"; exon_number 5; exon_id "ENSMUSE00001390281.2"; level 2; protein_id "ENSMUSP00000148790.2"; transcript_support_level "3"; mgi_id "MGI:1934754"; tag "mRNA_end_NF"; tag "cds_end_NF"; tag "alternative_5_UTR"; havana_gene "OTTMUSG00000061807.1"; havana_transcript "OTTMUST00000150836.1";
chr8	HAVANA	transcript	112732377	112737907	0	-	.	gene_id "ENSMUSG00000031948.15"; transcript_id "ENSMUST00000211990.2"; gene_type "protein_coding"; gene_name "Kars1"; transcript_type "protein_coding"; transcript_name "Kars1-205"; level 2; protein_id "ENSMUSP00000148790.2"; transcript_support_level "3"; mgi_id "MGI:1934754"; tag "mRNA_end_NF"; tag "cds_end_NF"; tag "alternative_5_UTR"; havana_gene "OTTMUSG00000061807.1"; havana_transcript "OTTMUST00000150836.1";
chr8	HAVANA	CDS	112734839	112734984	0	-	0	gene_id "ENSMUSG00000031948.15"; transcript_id "ENSMUST00000093120.13"; gene_type "protein_coding"; gene_name "Kars1"; transcript_type "protein_coding"; transcript_name "Kars1-202"; exon_number 2; exon_id "ENSMUSE00000579920.5"; level 2; protein_id "ENSMUSP00000090808.6"; transcript_support_level "1"; mgi_id "MGI:1934754"; tag "basic"; tag "appris_alternative_1"; tag "CCDS"; ccdsid "CCDS52677.1"; havana_gene "OTTMUSG00000061807.1"; havana_transcript "OTTMUST00000150831.1";
chr8	HAVANA	CDS	112734839	112734984	0	-	0	gene_id "ENSMUSG00000031948.15"; transcript_id "ENSMUST00000164470.3"; gene_type "protein_coding"; gene_name "Kars1"; transcript_type "protein_coding"; transcript_name "Kars1-203"; exon_number 3; exon_id "ENSMUSE00000579920.5"; level 2; protein_id "ENSMUSP00000126268.2"; transcript_support_level "1"; mgi_id "MGI:1934754"; tag "alternative_5_UTR"; tag "basic"; tag "Ensembl_canonical"; tag "GENCODE_Primary"; tag "appris_alternative_1"; tag "CCDS"; ccdsid "CCDS52677.1"; havana_gene "OTTMUSG00000061807.1"; havana_transcript "OTTMUST00000150832.1";
chr8	HAVANA	CDS	112734839	112734984	0	-	0	gene_id "ENSMUSG00000031948.15"; transcript_id "ENSMUST00000211990.2"; gene_type "protein_coding"; gene_name "Kars1"; transcript_type "protein_coding"; transcript_name "Kars1-205"; exon_number 4; exon_id "ENSMUSE00000579920.5"; level 2; protein_id "ENSMUSP00000148790.2"; transcript_support_level "3"; mgi_id "MGI:1934754"; tag "mRNA_end_NF"; tag "cds_end_NF"; tag "alternative_5_UTR"; havana_gene "OTTMUSG00000061807.1"; havana_transcript "OTTMUST00000150836.1";
chr8	HAVANA	exon	112734839	112735018	0	-	.	gene_id "ENSMUSG00000031948.15"; transcript_id "ENSMUST00000093120.13"; gene_type "protein_coding"; gene_name "Kars1"; transcript_type "protein_coding"; transcript_name "Kars1-202"; exon_number 2; exon_id "ENSMUSE00000579920.5"; level 2; protein_id "ENSMUSP00000090808.6"; transcript_support_level "1"; mgi_id "MGI:1934754"; tag "basic"; tag "appris_alternative_1"; tag "CCDS"; ccdsid "CCDS52677.1"; havana_gene "OTTMUSG00000061807.1"; havana_transcript "OTTMUST00000150831.1";
chr8	HAVANA	exon	112734839	112735018	0	-	.	gene_id "ENSMUSG00000031948.15"; transcript_id "ENSMUST00000164470.3"; gene_type "protein_coding"; gene_name "Kars1"; transcript_type "protein_coding"; transcript_name "Kars1-203"; exon_number 3; exon_id "ENSMUSE00000579920.5"; level 2; protein_id "ENSMUSP00000126268.2"; transcript_support_level "1"; mgi_id "MGI:1934754"; tag "alternative_5_UTR"; tag "basic"; tag "Ensembl_canonical"; tag "GENCODE_Primary"; tag "appris_alternative_1"; tag "CCDS"; ccdsid "CCDS52677.1"; havana_gene "OTTMUSG00000061807.1"; havana_transcript "OTTMUST00000150832.1";
chr8	HAVANA	exon	112734839	112735018	0	-	.	gene_id "ENSMUSG00000031948.15"; transcript_id "ENSMUST00000211990.2"; gene_type "protein_coding"; gene_name "Kars1"; transcript_type "protein_coding"; transcript_name "Kars1-205"; exon_number 4; exon_id "ENSMUSE00000579920.5"; level 2; protein_id "ENSMUSP00000148790.2"; transcript_support_level "3"; mgi_id "MGI:1934754"; tag "mRNA_end_NF"; tag "cds_end_NF"; tag "alternative_5_UTR"; havana_gene "OTTMUSG00000061807.1"; havana_transcript "OTTMUST00000150836.1";
chr8	HAVANA	start_codon	112734982	112734984	0	-	0	gene_id "ENSMUSG00000031948.15"; transcript_id "ENSMUST00000093120.13"; gene_type "protein_coding"; gene_name "Kars1"; transcript_type "protein_coding"; transcript_name "Kars1-202"; exon_number 2; exon_id "ENSMUSE00000579920.5"; level 2; protein_id "ENSMUSP00000090808.6"; transcript_support_level "1"; mgi_id "MGI:1934754"; tag "basic"; tag "appris_alternative_1"; tag "CCDS"; ccdsid "CCDS52677.1"; havana_gene "OTTMUSG00000061807.1"; havana_transcript "OTTMUST00000150831.1";
chr8	HAVANA	start_codon	112734982	112734984	0	-	0	gene_id "ENSMUSG00000031948.15"; transcript_id "ENSMUST00000164470.3"; gene_type "protein_coding"; gene_name "Kars1"; transcript_type "protein_coding"; transcript_name "Kars1-203"; exon_number 3; exon_id "ENSMUSE00000579920.5"; level 2; protein_id "ENSMUSP00000126268.2"; transcript_support_level "1"; mgi_id "MGI:1934754"; tag "alternative_5_UTR"; tag "basic"; tag "Ensembl_canonical"; tag "GENCODE_Primary"; tag "appris_alternative_1"; tag "CCDS"; ccdsid "CCDS52677.1"; havana_gene "OTTMUSG00000061807.1"; havana_transcript "OTTMUST00000150832.1";
chr8	HAVANA	start_codon	112734982	112734984	0	-	0	gene_id "ENSMUSG00000031948.15"; transcript_id "ENSMUST00000211990.2"; gene_type "protein_coding"; gene_name "Kars1"; transcript_type "protein_coding"; transcript_name "Kars1-205"; exon_number 4; exon_id "ENSMUSE00000579920.5"; level 2; protein_id "ENSMUSP00000148790.2"; transcript_support_level "3"; mgi_id "MGI:1934754"; tag "mRNA_end_NF"; tag "cds_end_NF"; tag "alternative_5_UTR"; havana_gene "OTTMUSG00000061807.1"; havana_transcript "OTTMUST00000150836.1";
chr8	HAVANA	UTR	112734985	112735018	0	-	.	gene_id "ENSMUSG00000031948.15"; transcript_id "ENSMUST00000093120.13"; gene_type "protein_coding"; gene_name "Kars1"; transcript_type "protein_coding"; transcript_name "Kars1-202"; exon_number 2; exon_id "ENSMUSE00000579920.5"; level 2; protein_id "ENSMUSP00000090808.6"; transcript_support_level "1"; mgi_id "MGI:1934754"; tag "basic"; tag "appris_alternative_1"; tag "CCDS"; ccdsid "CCDS52677.1"; havana_gene "OTTMUSG00000061807.1"; havana_transcript "OTTMUST00000150831.1";
chr8	HAVANA	UTR	112734985	112735018	0	-	.	gene_id "ENSMUSG00000031948.15"; transcript_id "ENSMUST00000164470.3"; gene_type "protein_coding"; gene_name "Kars1"; transcript_type "protein_coding"; transcript_name "Kars1-203"; exon_number 3; exon_id "ENSMUSE00000579920.5"; level 2; protein_id "ENSMUSP00000126268.2"; transcript_support_level "1"; mgi_id "MGI:1934754"; tag "alternative_5_UTR"; tag "basic"; tag "Ensembl_canonical"; tag "GENCODE_Primary"; tag "appris_alternative_1"; tag "CCDS"; ccdsid "CCDS52677.1"; havana_gene "OTTMUSG00000061807.1"; havana_transcript "OTTMUST00000150832.1";
chr8	HAVANA	UTR	112734985	112735018	0	-	.	gene_id "ENSMUSG00000031948.15"; transcript_id "ENSMUST00000211990.2"; gene_type "protein_coding"; gene_name "Kars1"; transcript_type "protein_coding"; transcript_name "Kars1-205"; exon_number 4; exon_id "ENSMUSE00000579920.5"; level 2; protein_id "ENSMUSP00000148790.2"; transcript_support_level "3"; mgi_id "MGI:1934754"; tag "mRNA_end_NF"; tag "cds_end_NF"; tag "alternative_5_UTR"; havana_gene "OTTMUSG00000061807.1"; havana_transcript "OTTMUST00000150836.1";
chr8	HAVANA	exon	112735114	112735171	0	-	.	gene_id "ENSMUSG00000031948.15"; transcript_id "ENSMUST00000164470.3"; gene_type "protein_coding"; gene_name "Kars1"; transcript_type "protein_coding"; transcript_name "Kars1-203"; exon_number 2; exon_id "ENSMUSE00000873509.2"; level 2; protein_id "ENSMUSP00000126268.2"; transcript_support_level "1"; mgi_id "MGI:1934754"; tag "alternative_5_UTR"; tag "basic"; tag "Ensembl_canonical"; tag "GENCODE_Primary"; tag "appris_alternative_1"; tag "CCDS"; ccdsid "CCDS52677.1"; havana_gene "OTTMUSG00000061807.1"; havana_transcript "OTTMUST00000150832.1";
chr8	HAVANA	UTR	112735114	112735171	0	-	.	gene_id "ENSMUSG00000031948.15"; transcript_id "ENSMUST00000164470.3"; gene_type "protein_coding"; gene_name "Kars1"; transcript_type "protein_coding"; transcript_name "Kars1-203"; exon_number 2; exon_id "ENSMUSE00000873509.2"; level 2; protein_id "ENSMUSP00000126268.2"; transcript_support_level "1"; mgi_id "MGI:1934754"; tag "alternative_5_UTR"; tag "basic"; tag "Ensembl_canonical"; tag "GENCODE_Primary"; tag "appris_alternative_1"; tag "CCDS"; ccdsid "CCDS52677.1"; havana_gene "OTTMUSG00000061807.1"; havana_transcript "OTTMUST00000150832.1";
chr8	HAVANA	exon	112735114	112735171	0	-	.	gene_id "ENSMUSG00000031948.15"; transcript_id "ENSMUST00000211990.2"; gene_type "protein_coding"; gene_name "Kars1"; transcript_type "protein_coding"; transcript_name "Kars1-205"; exon_number 3; exon_id "ENSMUSE00000873509.2"; level 2; protein_id "ENSMUSP00000148790.2"; transcript_support_level "3"; mgi_id "MGI:1934754"; tag "mRNA_end_NF"; tag "cds_end_NF"; tag "alternative_5_UTR"; havana_gene "OTTMUSG00000061807.1"; havana_transcript "OTTMUST00000150836.1";
chr8	HAVANA	UTR	112735114	112735171	0	-	.	gene_id "ENSMUSG00000031948.15"; transcript_id "ENSMUST00000211990.2"; gene_type "protein_coding"; gene_name "Kars1"; transcript_type "protein_coding"; transcript_name "Kars1-205"; exon_number 3; exon_id "ENSMUSE00000873509.2"; level 2; protein_id "ENSMUSP00000148790.2"; transcript_support_level "3"; mgi_id "MGI:1934754"; tag "mRNA_end_NF"; tag "cds_end_NF"; tag "alternative_5_UTR"; havana_gene "OTTMUSG00000061807.1"; havana_transcript "OTTMUST00000150836.1";
chr8	HAVANA	exon	112736854	112736912	0	-	.	gene_id "ENSMUSG00000031948.15"; transcript_id "ENSMUST00000211990.2"; gene_type "protein_coding"; gene_name "Kars1"; transcript_type "protein_coding"; transcript_name "Kars1-205"; exon_number 2; exon_id "ENSMUSE00001391163.2"; level 2; protein_id "ENSMUSP00000148790.2"; transcript_support_level "3"; mgi_id "MGI:1934754"; tag "mRNA_end_NF"; tag "cds_end_NF"; tag "alternative_5_UTR"; havana_gene "OTTMUSG00000061807.1"; havana_transcript "OTTMUST00000150836.1";
chr8	HAVANA	UTR	112736854	112736912	0	-	.	gene_id "ENSMUSG00000031948.15"; transcript_id "ENSMUST00000211990.2"; gene_type "protein_coding"; gene_name "Kars1"; transcript_type "protein_coding"; transcript_name "Kars1-205"; exon_number 2; exon_id "ENSMUSE00001391163.2"; level 2; protein_id "ENSMUSP00000148790.2"; transcript_support_level "3"; mgi_id "MGI:1934754"; tag "mRNA_end_NF"; tag "cds_end_NF"; tag "alternative_5_UTR"; havana_gene "OTTMUSG00000061807.1"; havana_transcript "OTTMUST00000150836.1";
chr8	HAVANA	exon	112737842	112737898	0	-	.	gene_id "ENSMUSG00000031948.15"; transcript_id "ENSMUST00000093120.13"; gene_type "protein_coding"; gene_name "Kars1"; transcript_type "protein_coding"; transcript_name "Kars1-202"; exon_number 1; exon_id "ENSMUSE00000881264.2"; level 2; protein_id "ENSMUSP00000090808.6"; transcript_support_level "1"; mgi_id "MGI:1934754"; tag "basic"; tag "appris_alternative_1"; tag "CCDS"; ccdsid "CCDS52677.1"; havana_gene "OTTMUSG00000061807.1"; havana_transcript "OTTMUST00000150831.1";
chr8	HAVANA	UTR	112737842	112737898	0	-	.	gene_id "ENSMUSG00000031948.15"; transcript_id "ENSMUST00000093120.13"; gene_type "protein_coding"; gene_name "Kars1"; transcript_type "protein_coding"; transcript_name "Kars1-202"; exon_number 1; exon_id "ENSMUSE00000881264.2"; level 2; protein_id "ENSMUSP00000090808.6"; transcript_support_level "1"; mgi_id "MGI:1934754"; tag "basic"; tag "appris_alternative_1"; tag "CCDS"; ccdsid "CCDS52677.1"; havana_gene "OTTMUSG00000061807.1"; havana_transcript "OTTMUST00000150831.1";
chr8	HAVANA	exon	112737842	112737898	0	-	.	gene_id "ENSMUSG00000031948.15"; transcript_id "ENSMUST00000164470.3"; gene_type "protein_coding"; gene_name "Kars1"; transcript_type "protein_coding"; transcript_name "Kars1-203"; exon_number 1; exon_id "ENSMUSE00000881264.2"; level 2; protein_id "ENSMUSP00000126268.2"; transcript_support_level "1"; mgi_id "MGI:1934754"; tag "alternative_5_UTR"; tag "basic"; tag "Ensembl_canonical"; tag "GENCODE_Primary"; tag "appris_alternative_1"; tag "CCDS"; ccdsid "CCDS52677.1"; havana_gene "OTTMUSG00000061807.1"; havana_transcript "OTTMUST00000150832.1";
chr8	HAVANA	UTR	112737842	112737898	0	-	.	gene_id "ENSMUSG00000031948.15"; transcript_id "ENSMUST00000164470.3"; gene_type "protein_coding"; gene_name "Kars1"; transcript_type "protein_coding"; transcript_name "Kars1-203"; exon_number 1; exon_id "ENSMUSE00000881264.2"; level 2; protein_id "ENSMUSP00000126268.2"; transcript_support_level "1"; mgi_id "MGI:1934754"; tag "alternative_5_UTR"; tag "basic"; tag "Ensembl_canonical"; tag "GENCODE_Primary"; tag "appris_alternative_1"; tag "CCDS"; ccdsid "CCDS52677.1"; havana_gene "OTTMUSG00000061807.1"; havana_transcript "OTTMUST00000150832.1";
chr8	HAVANA	CDS	112737842	112737900	0	-	0	gene_id "ENSMUSG00000031948.15"; transcript_id "ENSMUST00000034426.14"; gene_type "protein_coding"; gene_name "Kars1"; transcript_type "protein_coding"; transcript_name "Kars1-201"; exon_number 1; exon_id "ENSMUSE00000880612.2"; level 2; protein_id "ENSMUSP00000034426.7"; transcript_support_level "1"; mgi_id "MGI:1934754"; tag "basic"; tag "appris_principal_4"; tag "CCDS"; ccdsid "CCDS40481.1"; havana_gene "OTTMUSG00000061807.1"; havana_transcript "OTTMUST00000150833.1";
chr8	HAVANA	exon	112737842	112737907	0	-	.	gene_id "ENSMUSG00000031948.15"; transcript_id "ENSMUST00000211990.2"; gene_type "protein_coding"; gene_name "Kars1"; transcript_type "protein_coding"; transcript_name "Kars1-205"; exon_number 1; exon_id "ENSMUSE00001393029.2"; level 2; protein_id "ENSMUSP00000148790.2"; transcript_support_level "3"; mgi_id "MGI:1934754"; tag "mRNA_end_NF"; tag "cds_end_NF"; tag "alternative_5_UTR"; havana_gene "OTTMUSG00000061807.1"; havana_transcript "OTTMUST00000150836.1";
chr8	HAVANA	UTR	112737842	112737907	0	-	.	gene_id "ENSMUSG00000031948.15"; transcript_id "ENSMUST00000211990.2"; gene_type "protein_coding"; gene_name "Kars1"; transcript_type "protein_coding"; transcript_name "Kars1-205"; exon_number 1; exon_id "ENSMUSE00001393029.2"; level 2; protein_id "ENSMUSP00000148790.2"; transcript_support_level "3"; mgi_id "MGI:1934754"; tag "mRNA_end_NF"; tag "cds_end_NF"; tag "alternative_5_UTR"; havana_gene "OTTMUSG00000061807.1"; havana_transcript "OTTMUST00000150836.1";
chr8	HAVANA	exon	112737842	112737929	0	-	.	gene_id "ENSMUSG00000031948.15"; transcript_id "ENSMUST00000211978.2"; gene_type "protein_coding"; gene_name "Kars1"; transcript_type "protein_coding_CDS_not_defined"; transcript_name "Kars1-204"; exon_number 1; exon_id "ENSMUSE00000373656.7"; level 2; transcript_support_level "3"; mgi_id "MGI:1934754"; havana_gene "OTTMUSG00000061807.1"; havana_transcript "OTTMUST00000150835.1";
chr8	HAVANA	exon	112737842	112737955	0	-	.	gene_id "ENSMUSG00000031948.15"; transcript_id "ENSMUST00000034426.14"; gene_type "protein_coding"; gene_name "Kars1"; transcript_type "protein_coding"; transcript_name "Kars1-201"; exon_number 1; exon_id "ENSMUSE00000880612.2"; level 2; protein_id "ENSMUSP00000034426.7"; transcript_support_level "1"; mgi_id "MGI:1934754"; tag "basic"; tag "appris_principal_4"; tag "CCDS"; ccdsid "CCDS40481.1"; havana_gene "OTTMUSG00000061807.1"; havana_transcript "OTTMUST00000150833.1";
chr8	HAVANA	start_codon	112737898	112737900	0	-	0	gene_id "ENSMUSG00000031948.15"; transcript_id "ENSMUST00000034426.14"; gene_type "protein_coding"; gene_name "Kars1"; transcript_type "protein_coding"; transcript_name "Kars1-201"; exon_number 1; exon_id "ENSMUSE00000880612.2"; level 2; protein_id "ENSMUSP00000034426.7"; transcript_support_level "1"; mgi_id "MGI:1934754"; tag "basic"; tag "appris_principal_4"; tag "CCDS"; ccdsid "CCDS40481.1"; havana_gene "OTTMUSG00000061807.1"; havana_transcript "OTTMUST00000150833.1";
chr8	HAVANA	UTR	112737901	112737955	0	-	.	gene_id "ENSMUSG00000031948.15"; transcript_id "ENSMUST00000034426.14"; gene_type "protein_coding"; gene_name "Kars1"; transcript_type "protein_coding"; transcript_name "Kars1-201"; exon_number 1; exon_id "ENSMUSE00000880612.2"; level 2; protein_id "ENSMUSP00000034426.7"; transcript_support_level "1"; mgi_id "MGI:1934754"; tag "basic"; tag "appris_principal_4"; tag "CCDS"; ccdsid "CCDS40481.1"; havana_gene "OTTMUSG00000061807.1"; havana_transcript "OTTMUST00000150833.1";
chr8	HAVANA	gene	112740585	112741640	0	-	.	gene_id "ENSMUSG00000092086.3"; gene_type "processed_pseudogene"; gene_name "Gm6793"; level 2; mgi_id "MGI:3643578"; havana_gene "OTTMUSG00000074706.1";
chr8	HAVANA	transcript	112740585	112741640	0	-	.	gene_id "ENSMUSG00000092086.3"; transcript_id "ENSMUST00000071732.7"; gene_type "processed_pseudogene"; gene_name "Gm6793"; transcript_type "processed_pseudogene"; transcript_name "Gm6793-201"; level 2; transcript_support_level "NA"; mgi_id "MGI:3643578"; ont "PGO:0000004"; tag "basic"; tag "Ensembl_canonical"; tag "GENCODE_Primary"; havana_gene "OTTMUSG00000074706.1"; havana_transcript "OTTMUST00000181287.1";
chr8	HAVANA	exon	112740585	112741640	0	-	.	gene_id "ENSMUSG00000092086.3"; transcript_id "ENSMUST00000071732.7"; gene_type "processed_pseudogene"; gene_name "Gm6793"; transcript_type "processed_pseudogene"; transcript_name "Gm6793-201"; exon_number 1; exon_id "ENSMUSE00000891030.3"; level 2; transcript_support_level "NA"; mgi_id "MGI:3643578"; ont "PGO:0000004"; tag "basic"; tag "Ensembl_canonical"; tag "GENCODE_Primary"; havana_gene "OTTMUSG00000074706.1"; havana_transcript "OTTMUST00000181287.1";
chr8	HAVANA	exon	112751566	112752235	0	-	.	gene_id "ENSMUSG00000121176.3"; transcript_id "ENSMUST00000381791.1"; gene_type "lncRNA"; gene_name "Gm9564"; transcript_type "lncRNA"; transcript_name "Gm9564-202"; exon_number 3; exon_id "ENSMUSE00001750671.2"; level 2; mgi_id "MGI:3779974"; tag "basic";
chr8	HAVANA	exon	112751566	112752235	0	-	.	gene_id "ENSMUSG00000121176.3"; transcript_id "ENSMUST00000247388.2"; gene_type "lncRNA"; gene_name "Gm9564"; transcript_type "lncRNA"; transcript_name "Gm9564-201"; exon_number 3; exon_id "ENSMUSE00001750671.2"; level 2; mgi_id "MGI:3779974"; tag "basic"; tag "TAGENE";
chr8	HAVANA	exon	112751566	112752235	0	-	.	gene_id "ENSMUSG00000121176.3"; transcript_id "ENSMUST00000381792.1"; gene_type "lncRNA"; gene_name "Gm9564"; transcript_type "lncRNA"; transcript_name "Gm9564-203"; exon_number 3; exon_id "ENSMUSE00001750671.2"; level 2; mgi_id "MGI:3779974"; tag "Ensembl_canonical"; tag "GENCODE_Primary";
chr8	HAVANA	transcript	112751566	112754935	0	-	.	gene_id "ENSMUSG00000121176.3"; transcript_id "ENSMUST00000381791.1"; gene_type "lncRNA"; gene_name "Gm9564"; transcript_type "lncRNA"; transcript_name "Gm9564-202"; level 2; mgi_id "MGI:3779974"; tag "basic";
chr8	HAVANA	transcript	112751566	112757572	0	-	.	gene_id "ENSMUSG00000121176.3"; transcript_id "ENSMUST00000247388.2"; gene_type "lncRNA"; gene_name "Gm9564"; transcript_type "lncRNA"; transcript_name "Gm9564-201"; level 2; mgi_id "MGI:3779974"; tag "basic"; tag "TAGENE";
chr8	HAVANA	gene	112751566	112758964	0	-	.	gene_id "ENSMUSG00000121176.3"; gene_type "lncRNA"; gene_name "Gm9564"; level 2; mgi_id "MGI:3779974"; tag "overlapping_locus";
chr8	HAVANA	transcript	112751566	112758964	0	-	.	gene_id "ENSMUSG00000121176.3"; transcript_id "ENSMUST00000381792.1"; gene_type "lncRNA"; gene_name "Gm9564"; transcript_type "lncRNA"; transcript_name "Gm9564-203"; level 2; mgi_id "MGI:3779974"; tag "Ensembl_canonical"; tag "GENCODE_Primary";
chr8	HAVANA	exon	112751711	112752235	0	-	.	gene_id "ENSMUSG00000144251.1"; transcript_id "ENSMUST00000381793.1"; gene_type "transcribed_unitary_pseudogene"; gene_name "ENSMUSG00000144251"; transcript_type "transcribed_unitary_pseudogene"; transcript_name "ENSMUST00000381793"; exon_number 2; exon_id "ENSMUSE00001750676.2"; level 2; tag "basic"; tag "Ensembl_canonical"; tag "GENCODE_Primary";
chr8	HAVANA	gene	112751711	112753975	0	-	.	gene_id "ENSMUSG00000144251.1"; gene_type "transcribed_unitary_pseudogene"; gene_name "ENSMUSG00000144251"; level 2; tag "overlapping_locus";
chr8	HAVANA	transcript	112751711	112753975	0	-	.	gene_id "ENSMUSG00000144251.1"; transcript_id "ENSMUST00000381793.1"; gene_type "transcribed_unitary_pseudogene"; gene_name "ENSMUSG00000144251"; transcript_type "transcribed_unitary_pseudogene"; transcript_name "ENSMUST00000381793"; level 2; tag "basic"; tag "Ensembl_canonical"; tag "GENCODE_Primary";
chr8	HAVANA	exon	112753853	112753975	0	-	.	gene_id "ENSMUSG00000144251.1"; transcript_id "ENSMUST00000381793.1"; gene_type "transcribed_unitary_pseudogene"; gene_name "ENSMUSG00000144251"; transcript_type "transcribed_unitary_pseudogene"; transcript_name "ENSMUST00000381793"; exon_number 1; exon_id "ENSMUSE00001750675.2"; level 2; tag "basic"; tag "Ensembl_canonical"; tag "GENCODE_Primary";
chr8	HAVANA	exon	112753853	112753989	0	-	.	gene_id "ENSMUSG00000121176.3"; transcript_id "ENSMUST00000381791.1"; gene_type "lncRNA"; gene_name "Gm9564"; transcript_type "lncRNA"; transcript_name "Gm9564-202"; exon_number 2; exon_id "ENSMUSE00001750672.2"; level 2; mgi_id "MGI:3779974"; tag "basic";
chr8	HAVANA	exon	112753853	112753989	0	-	.	gene_id "ENSMUSG00000121176.3"; transcript_id "ENSMUST00000247388.2"; gene_type "lncRNA"; gene_name "Gm9564"; transcript_type "lncRNA"; transcript_name "Gm9564-201"; exon_number 2; exon_id "ENSMUSE00001750672.2"; level 2; mgi_id "MGI:3779974"; tag "basic"; tag "TAGENE";
chr8	HAVANA	exon	112753853	112753989	0	-	.	gene_id "ENSMUSG00000121176.3"; transcript_id "ENSMUST00000381792.1"; gene_type "lncRNA"; gene_name "Gm9564"; transcript_type "lncRNA"; transcript_name "Gm9564-203"; exon_number 2; exon_id "ENSMUSE00001750672.2"; level 2; mgi_id "MGI:3779974"; tag "Ensembl_canonical"; tag "GENCODE_Primary";
chr8	HAVANA	exon	112754728	112754935	0	-	.	gene_id "ENSMUSG00000121176.3"; transcript_id "ENSMUST00000381791.1"; gene_type "lncRNA"; gene_name "Gm9564"; transcript_type "lncRNA"; transcript_name "Gm9564-202"; exon_number 1; exon_id "ENSMUSE00001750673.2"; level 2; mgi_id "MGI:3779974"; tag "basic";
chr8	HAVANA	exon	112757415	112757572	0	-	.	gene_id "ENSMUSG00000121176.3"; transcript_id "ENSMUST00000247388.2"; gene_type "lncRNA"; gene_name "Gm9564"; transcript_type "lncRNA"; transcript_name "Gm9564-201"; exon_number 1; exon_id "ENSMUSE00001692315.1"; level 2; mgi_id "MGI:3779974"; tag "basic"; tag "TAGENE";
chr8	HAVANA	exon	112758853	112758964	0	-	.	gene_id "ENSMUSG00000121176.3"; transcript_id "ENSMUST00000381792.1"; gene_type "lncRNA"; gene_name "Gm9564"; transcript_type "lncRNA"; transcript_name "Gm9564-203"; exon_number 1; exon_id "ENSMUSE00001750674.2"; level 2; mgi_id "MGI:3779974"; tag "Ensembl_canonical"; tag "GENCODE_Primary";
chr8	sragcm37_es	exon	112869697	112870317	0.109166653208254	-	.	gene_id "sragcm37_gene_40668"; transcript_id "sragcm37_gene_40668_tx_1"; exon_id "chr8_112869697_112870317_-"; exonnum "6"; txlen "1119";
chr8	sragcm37_es	exon	112869697	112870317	0.0089215484308248	-	.	gene_id "sragcm37_gene_40668"; transcript_id "sragcm37_gene_40668_tx_10"; exon_id "chr8_112869697_112870317_-"; exonnum "5"; txlen "1017";
chr8	sragcm37_es	exon	112869697	112870317	0.0089215484308248	-	.	gene_id "sragcm37_gene_40668"; transcript_id "sragcm37_gene_40668_tx_11"; exon_id "chr8_112869697_112870317_-"; exonnum "4"; txlen "937";
chr8	sragcm37_es	exon	112869697	112870317	0.0089215484308248	-	.	gene_id "sragcm37_gene_40668"; transcript_id "sragcm37_gene_40668_tx_12"; exon_id "chr8_112869697_112870317_-"; exonnum "6"; txlen "1065";
chr8	sragcm37_es	exon	112869697	112870317	0.0089215484308248	-	.	gene_id "sragcm37_gene_40668"; transcript_id "sragcm37_gene_40668_tx_13"; exon_id "chr8_112869697_112870317_-"; exonnum "6"; txlen "1133";
chr8	sragcm37_es	exon	112869697	112870317	0.0089215484308248	-	.	gene_id "sragcm37_gene_40668"; transcript_id "sragcm37_gene_40668_tx_14"; exon_id "chr8_112869697_112870317_-"; exonnum "5"; txlen "985";
chr8	sragcm37_es	exon	112869697	112870317	0.0089215484308248	-	.	gene_id "sragcm37_gene_40668"; transcript_id "sragcm37_gene_40668_tx_15"; exon_id "chr8_112869697_112870317_-"; exonnum "5"; txlen "1053";
chr8	sragcm37_es	exon	112869697	112870317	0.0040278267172615	-	.	gene_id "sragcm37_gene_40668"; transcript_id "sragcm37_gene_40668_tx_18"; exon_id "chr8_112869697_112870317_-"; exonnum "6"; txlen "1247";
chr8	sragcm37_es	exon	112869697	112870317	0.0040278267172615	-	.	gene_id "sragcm37_gene_40668"; transcript_id "sragcm37_gene_40668_tx_19"; exon_id "chr8_112869697_112870317_-"; exonnum "7"; txlen "1295";
chr8	sragcm37_es	exon	112869697	112870317	0.10641552958039	-	.	gene_id "sragcm37_gene_40668"; transcript_id "sragcm37_gene_40668_tx_2"; exon_id "chr8_112869697_112870317_-"; exonnum "5"; txlen "1039";
chr8	sragcm37_es	exon	112869697	112870317	0.0187091866188428	-	.	gene_id "sragcm37_gene_40668"; transcript_id "sragcm37_gene_40668_tx_3"; exon_id "chr8_112869697_112870317_-"; exonnum "4"; txlen "996";
chr8	sragcm37_es	exon	112869697	112870317	0.0127478855384447	-	.	gene_id "sragcm37_gene_40668"; transcript_id "sragcm37_gene_40668_tx_4"; exon_id "chr8_112869697_112870317_-"; exonnum "7"; txlen "1167";
chr8	sragcm37_es	exon	112869697	112870317	0.0127478855384447	-	.	gene_id "sragcm37_gene_40668"; transcript_id "sragcm37_gene_40668_tx_5"; exon_id "chr8_112869697_112870317_-"; exonnum "6"; txlen "1087";
chr8	sragcm37_es	exon	112869697	112870317	0.0127478855384447	-	.	gene_id "sragcm37_gene_40668"; transcript_id "sragcm37_gene_40668_tx_6"; exon_id "chr8_112869697_112870317_-"; exonnum "5"; txlen "1044";
chr8	sragcm37_es	exon	112869697	112870317	0.0122635192037837	-	.	gene_id "sragcm37_gene_40668"; transcript_id "sragcm37_gene_40668_tx_7"; exon_id "chr8_112869697_112870317_-"; exonnum "7"; txlen "1235";
chr8	sragcm37_es	exon	112869697	112870317	0.0122635192037837	-	.	gene_id "sragcm37_gene_40668"; transcript_id "sragcm37_gene_40668_tx_8"; exon_id "chr8_112869697_112870317_-"; exonnum "6"; txlen "1155";
chr8	sragcm37_es	exon	112869697	112870317	0.0122635192037837	-	.	gene_id "sragcm37_gene_40668"; transcript_id "sragcm37_gene_40668_tx_9"; exon_id "chr8_112869697_112870317_-"; exonnum "5"; txlen "1112";
chr8	sragcm37_mid	exon	112874186	112874233	0.0089215484308248	-	.	gene_id "sragcm37_gene_40668"; transcript_id "sragcm37_gene_40668_tx_12"; exon_id "chr8_112874186_112874233_-"; exonnum "5"; txlen "1065";
chr8	sragcm37_mid	exon	112874186	112874233	0.0089215484308248	-	.	gene_id "sragcm37_gene_40668"; transcript_id "sragcm37_gene_40668_tx_14"; exon_id "chr8_112874186_112874233_-"; exonnum "4"; txlen "985";
chr8	sragcm37_mid	exon	112874186	112874233	0.0040278267172615	-	.	gene_id "sragcm37_gene_40668"; transcript_id "sragcm37_gene_40668_tx_19"; exon_id "chr8_112874186_112874233_-"; exonnum "6"; txlen "1295";
chr8	sragcm37_mid	exon	112874186	112874233	0.0127478855384447	-	.	gene_id "sragcm37_gene_40668"; transcript_id "sragcm37_gene_40668_tx_4"; exon_id "chr8_112874186_112874233_-"; exonnum "6"; txlen "1167";
chr8	sragcm37_mid	exon	112874186	112874233	0.0127478855384447	-	.	gene_id "sragcm37_gene_40668"; transcript_id "sragcm37_gene_40668_tx_5"; exon_id "chr8_112874186_112874233_-"; exonnum "5"; txlen "1087";
chr8	sragcm37_mid	exon	112874186	112874233	0.0127478855384447	-	.	gene_id "sragcm37_gene_40668"; transcript_id "sragcm37_gene_40668_tx_6"; exon_id "chr8_112874186_112874233_-"; exonnum "4"; txlen "1044";
chr8	sragcm37_mid	exon	112874186	112874301	0.0089215484308248	-	.	gene_id "sragcm37_gene_40668"; transcript_id "sragcm37_gene_40668_tx_13"; exon_id "chr8_112874186_112874301_-"; exonnum "5"; txlen "1133";
chr8	sragcm37_mid	exon	112874186	112874301	0.0089215484308248	-	.	gene_id "sragcm37_gene_40668"; transcript_id "sragcm37_gene_40668_tx_15"; exon_id "chr8_112874186_112874301_-"; exonnum "4"; txlen "1053";
chr8	sragcm37_mid	exon	112874186	112874301	0.0122635192037837	-	.	gene_id "sragcm37_gene_40668"; transcript_id "sragcm37_gene_40668_tx_7"; exon_id "chr8_112874186_112874301_-"; exonnum "6"; txlen "1235";
chr8	sragcm37_mid	exon	112874186	112874301	0.0122635192037837	-	.	gene_id "sragcm37_gene_40668"; transcript_id "sragcm37_gene_40668_tx_8"; exon_id "chr8_112874186_112874301_-"; exonnum "5"; txlen "1155";
chr8	sragcm37_mid	exon	112874186	112874301	0.0122635192037837	-	.	gene_id "sragcm37_gene_40668"; transcript_id "sragcm37_gene_40668_tx_9"; exon_id "chr8_112874186_112874301_-"; exonnum "4"; txlen "1112";
chr8	sragcm37_mid	exon	112878196	112878269	0.109166653208254	-	.	gene_id "sragcm37_gene_40668"; transcript_id "sragcm37_gene_40668_tx_1"; exon_id "chr8_112878196_112878269_-"; exonnum "5"; txlen "1119";
chr8	sragcm37_mid	exon	112878196	112878269	0.0089215484308248	-	.	gene_id "sragcm37_gene_40668"; transcript_id "sragcm37_gene_40668_tx_10"; exon_id "chr8_112878196_112878269_-"; exonnum "4"; txlen "1017";
chr8	sragcm37_mid	exon	112878196	112878269	0.0089215484308248	-	.	gene_id "sragcm37_gene_40668"; transcript_id "sragcm37_gene_40668_tx_11"; exon_id "chr8_112878196_112878269_-"; exonnum "3"; txlen "937";
chr8	sragcm37_mid	exon	112878196	112878269	0.0089215484308248	-	.	gene_id "sragcm37_gene_40668"; transcript_id "sragcm37_gene_40668_tx_12"; exon_id "chr8_112878196_112878269_-"; exonnum "4"; txlen "1065";
chr8	sragcm37_mid	exon	112878196	112878269	0.0089215484308248	-	.	gene_id "sragcm37_gene_40668"; transcript_id "sragcm37_gene_40668_tx_13"; exon_id "chr8_112878196_112878269_-"; exonnum "4"; txlen "1133";
chr8	sragcm37_mid	exon	112878196	112878269	0.0089215484308248	-	.	gene_id "sragcm37_gene_40668"; transcript_id "sragcm37_gene_40668_tx_14"; exon_id "chr8_112878196_112878269_-"; exonnum "3"; txlen "985";
chr8	sragcm37_mid	exon	112878196	112878269	0.0089215484308248	-	.	gene_id "sragcm37_gene_40668"; transcript_id "sragcm37_gene_40668_tx_15"; exon_id "chr8_112878196_112878269_-"; exonnum "3"; txlen "1053";
chr8	sragcm37_mid	exon	112878196	112878269	0.0040278267172615	-	.	gene_id "sragcm37_gene_40668"; transcript_id "sragcm37_gene_40668_tx_18"; exon_id "chr8_112878196_112878269_-"; exonnum "5"; txlen "1247";
chr8	sragcm37_mid	exon	112878196	112878269	0.0040278267172615	-	.	gene_id "sragcm37_gene_40668"; transcript_id "sragcm37_gene_40668_tx_19"; exon_id "chr8_112878196_112878269_-"; exonnum "5"; txlen "1295";
chr8	sragcm37_mid	exon	112878196	112878269	0.10641552958039	-	.	gene_id "sragcm37_gene_40668"; transcript_id "sragcm37_gene_40668_tx_2"; exon_id "chr8_112878196_112878269_-"; exonnum "4"; txlen "1039";
chr8	sragcm37_mid	exon	112878196	112878269	0.0187091866188428	-	.	gene_id "sragcm37_gene_40668"; transcript_id "sragcm37_gene_40668_tx_3"; exon_id "chr8_112878196_112878269_-"; exonnum "3"; txlen "996";
chr8	sragcm37_mid	exon	112878196	112878269	0.0127478855384447	-	.	gene_id "sragcm37_gene_40668"; transcript_id "sragcm37_gene_40668_tx_4"; exon_id "chr8_112878196_112878269_-"; exonnum "5"; txlen "1167";
chr8	sragcm37_mid	exon	112878196	112878269	0.0127478855384447	-	.	gene_id "sragcm37_gene_40668"; transcript_id "sragcm37_gene_40668_tx_5"; exon_id "chr8_112878196_112878269_-"; exonnum "4"; txlen "1087";
chr8	sragcm37_mid	exon	112878196	112878269	0.0127478855384447	-	.	gene_id "sragcm37_gene_40668"; transcript_id "sragcm37_gene_40668_tx_6"; exon_id "chr8_112878196_112878269_-"; exonnum "3"; txlen "1044";
chr8	sragcm37_mid	exon	112878196	112878269	0.0122635192037837	-	.	gene_id "sragcm37_gene_40668"; transcript_id "sragcm37_gene_40668_tx_7"; exon_id "chr8_112878196_112878269_-"; exonnum "5"; txlen "1235";
chr8	sragcm37_mid	exon	112878196	112878269	0.0122635192037837	-	.	gene_id "sragcm37_gene_40668"; transcript_id "sragcm37_gene_40668_tx_8"; exon_id "chr8_112878196_112878269_-"; exonnum "4"; txlen "1155";
chr8	sragcm37_mid	exon	112878196	112878269	0.0122635192037837	-	.	gene_id "sragcm37_gene_40668"; transcript_id "sragcm37_gene_40668_tx_9"; exon_id "chr8_112878196_112878269_-"; exonnum "3"; txlen "1112";
chr8	sragcm37_mid	exon	112878877	112878978	0.109166653208254	-	.	gene_id "sragcm37_gene_40668"; transcript_id "sragcm37_gene_40668_tx_1"; exon_id "chr8_112878877_112878978_-"; exonnum "4"; txlen "1119";
chr8	sragcm37_mid	exon	112878877	112878978	0.0040278267172615	-	.	gene_id "sragcm37_gene_40668"; transcript_id "sragcm37_gene_40668_tx_18"; exon_id "chr8_112878877_112878978_-"; exonnum "4"; txlen "1247";
chr8	sragcm37_mid	exon	112878877	112878978	0.0040278267172615	-	.	gene_id "sragcm37_gene_40668"; transcript_id "sragcm37_gene_40668_tx_19"; exon_id "chr8_112878877_112878978_-"; exonnum "4"; txlen "1295";
chr8	sragcm37_mid	exon	112878877	112878978	0.10641552958039	-	.	gene_id "sragcm37_gene_40668"; transcript_id "sragcm37_gene_40668_tx_2"; exon_id "chr8_112878877_112878978_-"; exonnum "3"; txlen "1039";
chr8	sragcm37_mid	exon	112878877	112878978	0.0187091866188428	-	.	gene_id "sragcm37_gene_40668"; transcript_id "sragcm37_gene_40668_tx_3"; exon_id "chr8_112878877_112878978_-"; exonnum "2"; txlen "996";
chr8	sragcm37_mid	exon	112878877	112878978	0.0127478855384447	-	.	gene_id "sragcm37_gene_40668"; transcript_id "sragcm37_gene_40668_tx_4"; exon_id "chr8_112878877_112878978_-"; exonnum "4"; txlen "1167";
chr8	sragcm37_mid	exon	112878877	112878978	0.0127478855384447	-	.	gene_id "sragcm37_gene_40668"; transcript_id "sragcm37_gene_40668_tx_5"; exon_id "chr8_112878877_112878978_-"; exonnum "3"; txlen "1087";
chr8	sragcm37_mid	exon	112878877	112878978	0.0127478855384447	-	.	gene_id "sragcm37_gene_40668"; transcript_id "sragcm37_gene_40668_tx_6"; exon_id "chr8_112878877_112878978_-"; exonnum "2"; txlen "1044";
chr8	sragcm37_mid	exon	112878877	112878978	0.0122635192037837	-	.	gene_id "sragcm37_gene_40668"; transcript_id "sragcm37_gene_40668_tx_7"; exon_id "chr8_112878877_112878978_-"; exonnum "4"; txlen "1235";
chr8	sragcm37_mid	exon	112878877	112878978	0.0122635192037837	-	.	gene_id "sragcm37_gene_40668"; transcript_id "sragcm37_gene_40668_tx_8"; exon_id "chr8_112878877_112878978_-"; exonnum "3"; txlen "1155";
chr8	sragcm37_mid	exon	112878877	112878978	0.0122635192037837	-	.	gene_id "sragcm37_gene_40668"; transcript_id "sragcm37_gene_40668_tx_9"; exon_id "chr8_112878877_112878978_-"; exonnum "2"; txlen "1112";
chr8	sragcm37_ss	exon	112883133	112883331	0.0187091866188428	-	.	gene_id "sragcm37_gene_40668"; transcript_id "sragcm37_gene_40668_tx_3"; exon_id "chr8_112883133_112883331_-"; exonnum "1"; txlen "996";
chr8	sragcm37_ss	exon	112883133	112883331	0.0127478855384447	-	.	gene_id "sragcm37_gene_40668"; transcript_id "sragcm37_gene_40668_tx_6"; exon_id "chr8_112883133_112883331_-"; exonnum "1"; txlen "1044";
chr8	sragcm37_ss	exon	112883133	112883331	0.0122635192037837	-	.	gene_id "sragcm37_gene_40668"; transcript_id "sragcm37_gene_40668_tx_9"; exon_id "chr8_112883133_112883331_-"; exonnum "1"; txlen "1112";
chr8	sragcm37_mid	exon	112888126	112888264	0.109166653208254	-	.	gene_id "sragcm37_gene_40668"; transcript_id "sragcm37_gene_40668_tx_1"; exon_id "chr8_112888126_112888264_-"; exonnum "3"; txlen "1119";
chr8	sragcm37_mid	exon	112888126	112888264	0.0089215484308248	-	.	gene_id "sragcm37_gene_40668"; transcript_id "sragcm37_gene_40668_tx_10"; exon_id "chr8_112888126_112888264_-"; exonnum "3"; txlen "1017";
chr8	sragcm37_mid	exon	112888126	112888264	0.0089215484308248	-	.	gene_id "sragcm37_gene_40668"; transcript_id "sragcm37_gene_40668_tx_11"; exon_id "chr8_112888126_112888264_-"; exonnum "2"; txlen "937";
chr8	sragcm37_mid	exon	112888126	112888264	0.0089215484308248	-	.	gene_id "sragcm37_gene_40668"; transcript_id "sragcm37_gene_40668_tx_12"; exon_id "chr8_112888126_112888264_-"; exonnum "3"; txlen "1065";
chr8	sragcm37_mid	exon	112888126	112888264	0.0089215484308248	-	.	gene_id "sragcm37_gene_40668"; transcript_id "sragcm37_gene_40668_tx_13"; exon_id "chr8_112888126_112888264_-"; exonnum "3"; txlen "1133";
chr8	sragcm37_mid	exon	112888126	112888264	0.0089215484308248	-	.	gene_id "sragcm37_gene_40668"; transcript_id "sragcm37_gene_40668_tx_14"; exon_id "chr8_112888126_112888264_-"; exonnum "2"; txlen "985";
chr8	sragcm37_mid	exon	112888126	112888264	0.0089215484308248	-	.	gene_id "sragcm37_gene_40668"; transcript_id "sragcm37_gene_40668_tx_15"; exon_id "chr8_112888126_112888264_-"; exonnum "2"; txlen "1053";
chr8	sragcm37_mid	exon	112888126	112888264	0.0040278267172615	-	.	gene_id "sragcm37_gene_40668"; transcript_id "sragcm37_gene_40668_tx_18"; exon_id "chr8_112888126_112888264_-"; exonnum "3"; txlen "1247";
chr8	sragcm37_mid	exon	112888126	112888264	0.0040278267172615	-	.	gene_id "sragcm37_gene_40668"; transcript_id "sragcm37_gene_40668_tx_19"; exon_id "chr8_112888126_112888264_-"; exonnum "3"; txlen "1295";
chr8	sragcm37_mid	exon	112888126	112888264	0.10641552958039	-	.	gene_id "sragcm37_gene_40668"; transcript_id "sragcm37_gene_40668_tx_2"; exon_id "chr8_112888126_112888264_-"; exonnum "2"; txlen "1039";
chr8	sragcm37_mid	exon	112888126	112888264	0.0127478855384447	-	.	gene_id "sragcm37_gene_40668"; transcript_id "sragcm37_gene_40668_tx_4"; exon_id "chr8_112888126_112888264_-"; exonnum "3"; txlen "1167";
chr8	sragcm37_mid	exon	112888126	112888264	0.0127478855384447	-	.	gene_id "sragcm37_gene_40668"; transcript_id "sragcm37_gene_40668_tx_5"; exon_id "chr8_112888126_112888264_-"; exonnum "2"; txlen "1087";
chr8	sragcm37_mid	exon	112888126	112888264	0.0122635192037837	-	.	gene_id "sragcm37_gene_40668"; transcript_id "sragcm37_gene_40668_tx_7"; exon_id "chr8_112888126_112888264_-"; exonnum "3"; txlen "1235";
chr8	sragcm37_mid	exon	112888126	112888264	0.0122635192037837	-	.	gene_id "sragcm37_gene_40668"; transcript_id "sragcm37_gene_40668_tx_8"; exon_id "chr8_112888126_112888264_-"; exonnum "2"; txlen "1155";
chr8	sragcm37_mid	exon	112889523	112889602	0.109166653208254	-	.	gene_id "sragcm37_gene_40668"; transcript_id "sragcm37_gene_40668_tx_1"; exon_id "chr8_112889523_112889602_-"; exonnum "2"; txlen "1119";
chr8	sragcm37_mid	exon	112889523	112889602	0.0089215484308248	-	.	gene_id "sragcm37_gene_40668"; transcript_id "sragcm37_gene_40668_tx_10"; exon_id "chr8_112889523_112889602_-"; exonnum "2"; txlen "1017";
chr8	sragcm37_mid	exon	112889523	112889602	0.0089215484308248	-	.	gene_id "sragcm37_gene_40668"; transcript_id "sragcm37_gene_40668_tx_12"; exon_id "chr8_112889523_112889602_-"; exonnum "2"; txlen "1065";
chr8	sragcm37_mid	exon	112889523	112889602	0.0089215484308248	-	.	gene_id "sragcm37_gene_40668"; transcript_id "sragcm37_gene_40668_tx_13"; exon_id "chr8_112889523_112889602_-"; exonnum "2"; txlen "1133";
chr8	sragcm37_mid	exon	112889523	112889602	0.0040278267172615	-	.	gene_id "sragcm37_gene_40668"; transcript_id "sragcm37_gene_40668_tx_18"; exon_id "chr8_112889523_112889602_-"; exonnum "2"; txlen "1247";
chr8	sragcm37_mid	exon	112889523	112889602	0.0040278267172615	-	.	gene_id "sragcm37_gene_40668"; transcript_id "sragcm37_gene_40668_tx_19"; exon_id "chr8_112889523_112889602_-"; exonnum "2"; txlen "1295";
chr8	sragcm37_mid	exon	112889523	112889602	0.0127478855384447	-	.	gene_id "sragcm37_gene_40668"; transcript_id "sragcm37_gene_40668_tx_4"; exon_id "chr8_112889523_112889602_-"; exonnum "2"; txlen "1167";
chr8	sragcm37_mid	exon	112889523	112889602	0.0122635192037837	-	.	gene_id "sragcm37_gene_40668"; transcript_id "sragcm37_gene_40668_tx_7"; exon_id "chr8_112889523_112889602_-"; exonnum "2"; txlen "1235";
chr8	sragcm37_ss	exon	112898568	112898798	0.0040278267172615	-	.	gene_id "sragcm37_gene_40668"; transcript_id "sragcm37_gene_40668_tx_18"; exon_id "chr8_112898568_112898798_-"; exonnum "1"; txlen "1247";
chr8	sragcm37_ss	exon	112898568	112898798	0.0040278267172615	-	.	gene_id "sragcm37_gene_40668"; transcript_id "sragcm37_gene_40668_tx_19"; exon_id "chr8_112898568_112898798_-"; exonnum "1"; txlen "1295";
chr8	sragcm37_ss	exon	112901131	112901233	0.109166653208254	-	.	gene_id "sragcm37_gene_40668"; transcript_id "sragcm37_gene_40668_tx_1"; exon_id "chr8_112901131_112901233_-"; exonnum "1"; txlen "1119";
chr8	sragcm37_ss	exon	112901131	112901233	0.0089215484308248	-	.	gene_id "sragcm37_gene_40668"; transcript_id "sragcm37_gene_40668_tx_10"; exon_id "chr8_112901131_112901233_-"; exonnum "1"; txlen "1017";
chr8	sragcm37_ss	exon	112901131	112901233	0.0089215484308248	-	.	gene_id "sragcm37_gene_40668"; transcript_id "sragcm37_gene_40668_tx_11"; exon_id "chr8_112901131_112901233_-"; exonnum "1"; txlen "937";
chr8	sragcm37_ss	exon	112901131	112901233	0.0089215484308248	-	.	gene_id "sragcm37_gene_40668"; transcript_id "sragcm37_gene_40668_tx_12"; exon_id "chr8_112901131_112901233_-"; exonnum "1"; txlen "1065";
chr8	sragcm37_ss	exon	112901131	112901233	0.0089215484308248	-	.	gene_id "sragcm37_gene_40668"; transcript_id "sragcm37_gene_40668_tx_13"; exon_id "chr8_112901131_112901233_-"; exonnum "1"; txlen "1133";
chr8	sragcm37_ss	exon	112901131	112901233	0.0089215484308248	-	.	gene_id "sragcm37_gene_40668"; transcript_id "sragcm37_gene_40668_tx_14"; exon_id "chr8_112901131_112901233_-"; exonnum "1"; txlen "985";
chr8	sragcm37_ss	exon	112901131	112901233	0.0089215484308248	-	.	gene_id "sragcm37_gene_40668"; transcript_id "sragcm37_gene_40668_tx_15"; exon_id "chr8_112901131_112901233_-"; exonnum "1"; txlen "1053";
chr8	sragcm37_ss	exon	112901131	112901233	0.10641552958039	-	.	gene_id "sragcm37_gene_40668"; transcript_id "sragcm37_gene_40668_tx_2"; exon_id "chr8_112901131_112901233_-"; exonnum "1"; txlen "1039";
chr8	sragcm37_ss	exon	112901131	112901233	0.0127478855384447	-	.	gene_id "sragcm37_gene_40668"; transcript_id "sragcm37_gene_40668_tx_4"; exon_id "chr8_112901131_112901233_-"; exonnum "1"; txlen "1167";
chr8	sragcm37_ss	exon	112901131	112901233	0.0127478855384447	-	.	gene_id "sragcm37_gene_40668"; transcript_id "sragcm37_gene_40668_tx_5"; exon_id "chr8_112901131_112901233_-"; exonnum "1"; txlen "1087";
chr8	sragcm37_ss	exon	112901131	112901233	0.0122635192037837	-	.	gene_id "sragcm37_gene_40668"; transcript_id "sragcm37_gene_40668_tx_7"; exon_id "chr8_112901131_112901233_-"; exonnum "1"; txlen "1235";
chr8	sragcm37_ss	exon	112901131	112901233	0.0122635192037837	-	.	gene_id "sragcm37_gene_40668"; transcript_id "sragcm37_gene_40668_tx_8"; exon_id "chr8_112901131_112901233_-"; exonnum "1"; txlen "1155";
chr8	HAVANA	gene	112963245	112963598	0	-	.	gene_id "ENSMUSG00000110435.2"; gene_type "processed_pseudogene"; gene_name "Gm3635"; level 2; mgi_id "MGI:3781811"; havana_gene "OTTMUSG00000061773.1";
chr8	HAVANA	transcript	112963245	112963598	0	-	.	gene_id "ENSMUSG00000110435.2"; transcript_id "ENSMUST00000212314.2"; gene_type "processed_pseudogene"; gene_name "Gm3635"; transcript_type "processed_pseudogene"; transcript_name "Gm3635-201"; level 2; transcript_support_level "NA"; mgi_id "MGI:3781811"; ont "PGO:0000004"; tag "basic"; tag "Ensembl_canonical"; tag "GENCODE_Primary"; havana_gene "OTTMUSG00000061773.1"; havana_transcript "OTTMUST00000150742.1";
chr8	HAVANA	exon	112963245	112963598	0	-	.	gene_id "ENSMUSG00000110435.2"; transcript_id "ENSMUST00000212314.2"; gene_type "processed_pseudogene"; gene_name "Gm3635"; transcript_type "processed_pseudogene"; transcript_name "Gm3635-201"; exon_number 1; exon_id "ENSMUSE00001391527.2"; level 2; transcript_support_level "NA"; mgi_id "MGI:3781811"; ont "PGO:0000004"; tag "basic"; tag "Ensembl_canonical"; tag "GENCODE_Primary"; havana_gene "OTTMUSG00000061773.1"; havana_transcript "OTTMUST00000150742.1";
chr8	sragcm37_es	exon	113009772	113010009	0.143281527025385	-	.	gene_id "sragcm37_gene_59619"; transcript_id "sragcm37_gene_59619_tx_1"; exon_id "chr8_113009772_113010009_-"; exonnum "2"; txlen "678";
chr8	sragcm37_ss	exon	113010968	113011407	0.143281527025385	-	.	gene_id "sragcm37_gene_59619"; transcript_id "sragcm37_gene_59619_tx_1"; exon_id "chr8_113010968_113011407_-"; exonnum "1"; txlen "678";
chr8	HAVANA	exon	113019791	113021145	0	-	.	gene_id "ENSMUSG00000123349.1"; transcript_id "ENSMUST00000257821.1"; gene_type "lncRNA"; gene_name "ENSMUSG00000123349"; transcript_type "lncRNA"; transcript_name "ENSMUST00000257821"; exon_number 3; exon_id "ENSMUSE00001512230.1"; level 2; tag "basic"; tag "Ensembl_canonical"; tag "GENCODE_Primary"; tag "TAGENE";
chr8	HAVANA	gene	113019791	113023925	0	-	.	gene_id "ENSMUSG00000123349.1"; gene_type "lncRNA"; gene_name "ENSMUSG00000123349"; level 2;
chr8	HAVANA	transcript	113019791	113023925	0	-	.	gene_id "ENSMUSG00000123349.1"; transcript_id "ENSMUST00000257821.1"; gene_type "lncRNA"; gene_name "ENSMUSG00000123349"; transcript_type "lncRNA"; transcript_name "ENSMUST00000257821"; level 2; tag "basic"; tag "Ensembl_canonical"; tag "GENCODE_Primary"; tag "TAGENE";
chr8	HAVANA	exon	113020367	113021145	0	-	.	gene_id "ENSMUSG00000123349.1"; transcript_id "ENSMUST00000257823.1"; gene_type "lncRNA"; gene_name "ENSMUSG00000123349"; transcript_type "lncRNA"; transcript_name "ENSMUST00000257823"; exon_number 3; exon_id "ENSMUSE00001512226.1"; level 2; tag "TAGENE";
chr8	HAVANA	transcript	113020367	113023803	0	-	.	gene_id "ENSMUSG00000123349.1"; transcript_id "ENSMUST00000257823.1"; gene_type "lncRNA"; gene_name "ENSMUSG00000123349"; transcript_type "lncRNA"; transcript_name "ENSMUST00000257823"; level 2; tag "TAGENE";
chr8	HAVANA	exon	113020378	113021145	0	-	.	gene_id "ENSMUSG00000123349.1"; transcript_id "ENSMUST00000257825.1"; gene_type "lncRNA"; gene_name "ENSMUSG00000123349"; transcript_type "lncRNA"; transcript_name "ENSMUST00000257825"; exon_number 3; exon_id "ENSMUSE00001512231.1"; level 2; tag "TAGENE";
chr8	HAVANA	exon	113020378	113021145	0	-	.	gene_id "ENSMUSG00000123349.1"; transcript_id "ENSMUST00000257824.1"; gene_type "lncRNA"; gene_name "ENSMUSG00000123349"; transcript_type "lncRNA"; transcript_name "ENSMUST00000257824"; exon_number 4; exon_id "ENSMUSE00001512231.1"; level 2; tag "basic"; tag "TAGENE";
chr8	HAVANA	exon	113020378	113021145	0	-	.	gene_id "ENSMUSG00000123349.1"; transcript_id "ENSMUST00000257822.1"; gene_type "lncRNA"; gene_name "ENSMUSG00000123349"; transcript_type "lncRNA"; transcript_name "ENSMUST00000257822"; exon_number 3; exon_id "ENSMUSE00001512231.1"; level 2; tag "TAGENE";
chr8	HAVANA	transcript	113020378	113023757	0	-	.	gene_id "ENSMUSG00000123349.1"; transcript_id "ENSMUST00000257825.1"; gene_type "lncRNA"; gene_name "ENSMUSG00000123349"; transcript_type "lncRNA"; transcript_name "ENSMUST00000257825"; level 2; tag "TAGENE";
chr8	HAVANA	transcript	113020378	113023783	0	-	.	gene_id "ENSMUSG00000123349.1"; transcript_id "ENSMUST00000257824.1"; gene_type "lncRNA"; gene_name "ENSMUSG00000123349"; transcript_type "lncRNA"; transcript_name "ENSMUST00000257824"; level 2; tag "basic"; tag "TAGENE";
chr8	HAVANA	transcript	113020378	113023904	0	-	.	gene_id "ENSMUSG00000123349.1"; transcript_id "ENSMUST00000257822.1"; gene_type "lncRNA"; gene_name "ENSMUSG00000123349"; transcript_type "lncRNA"; transcript_name "ENSMUST00000257822"; level 2; tag "TAGENE";
chr8	HAVANA	exon	113022929	113023075	0	-	.	gene_id "ENSMUSG00000123349.1"; transcript_id "ENSMUST00000257824.1"; gene_type "lncRNA"; gene_name "ENSMUSG00000123349"; transcript_type "lncRNA"; transcript_name "ENSMUST00000257824"; exon_number 3; exon_id "ENSMUSE00001512224.1"; level 2; tag "basic"; tag "TAGENE";
chr8	HAVANA	exon	113023140	113023259	0	-	.	gene_id "ENSMUSG00000123349.1"; transcript_id "ENSMUST00000257821.1"; gene_type "lncRNA"; gene_name "ENSMUSG00000123349"; transcript_type "lncRNA"; transcript_name "ENSMUST00000257821"; exon_number 2; exon_id "ENSMUSE00001512234.1"; level 2; tag "basic"; tag "Ensembl_canonical"; tag "GENCODE_Primary"; tag "TAGENE";
chr8	HAVANA	exon	113023140	113023259	0	-	.	gene_id "ENSMUSG00000123349.1"; transcript_id "ENSMUST00000257823.1"; gene_type "lncRNA"; gene_name "ENSMUSG00000123349"; transcript_type "lncRNA"; transcript_name "ENSMUST00000257823"; exon_number 2; exon_id "ENSMUSE00001512234.1"; level 2; tag "TAGENE";
chr8	HAVANA	exon	113023140	113023259	0	-	.	gene_id "ENSMUSG00000123349.1"; transcript_id "ENSMUST00000257825.1"; gene_type "lncRNA"; gene_name "ENSMUSG00000123349"; transcript_type "lncRNA"; transcript_name "ENSMUST00000257825"; exon_number 2; exon_id "ENSMUSE00001512234.1"; level 2; tag "TAGENE";
chr8	HAVANA	exon	113023166	113023259	0	-	.	gene_id "ENSMUSG00000123349.1"; transcript_id "ENSMUST00000257824.1"; gene_type "lncRNA"; gene_name "ENSMUSG00000123349"; transcript_type "lncRNA"; transcript_name "ENSMUST00000257824"; exon_number 2; exon_id "ENSMUSE00001512228.1"; level 2; tag "basic"; tag "TAGENE";
chr8	HAVANA	exon	113023166	113023259	0	-	.	gene_id "ENSMUSG00000123349.1"; transcript_id "ENSMUST00000257822.1"; gene_type "lncRNA"; gene_name "ENSMUSG00000123349"; transcript_type "lncRNA"; transcript_name "ENSMUST00000257822"; exon_number 2; exon_id "ENSMUSE00001512228.1"; level 2; tag "TAGENE";
chr8	HAVANA	exon	113023575	113023757	0	-	.	gene_id "ENSMUSG00000123349.1"; transcript_id "ENSMUST00000257825.1"; gene_type "lncRNA"; gene_name "ENSMUSG00000123349"; transcript_type "lncRNA"; transcript_name "ENSMUST00000257825"; exon_number 1; exon_id "ENSMUSE00001512225.1"; level 2; tag "TAGENE";
chr8	HAVANA	exon	113023672	113023803	0	-	.	gene_id "ENSMUSG00000123349.1"; transcript_id "ENSMUST00000257823.1"; gene_type "lncRNA"; gene_name "ENSMUSG00000123349"; transcript_type "lncRNA"; transcript_name "ENSMUST00000257823"; exon_number 1; exon_id "ENSMUSE00001512233.1"; level 2; tag "TAGENE";
chr8	HAVANA	exon	113023729	113023783	0	-	.	gene_id "ENSMUSG00000123349.1"; transcript_id "ENSMUST00000257824.1"; gene_type "lncRNA"; gene_name "ENSMUSG00000123349"; transcript_type "lncRNA"; transcript_name "ENSMUST00000257824"; exon_number 1; exon_id "ENSMUSE00001512229.1"; level 2; tag "basic"; tag "TAGENE";
chr8	HAVANA	exon	113023729	113023904	0	-	.	gene_id "ENSMUSG00000123349.1"; transcript_id "ENSMUST00000257822.1"; gene_type "lncRNA"; gene_name "ENSMUSG00000123349"; transcript_type "lncRNA"; transcript_name "ENSMUST00000257822"; exon_number 1; exon_id "ENSMUSE00001512227.1"; level 2; tag "TAGENE";
chr8	HAVANA	exon	113023729	113023925	0	-	.	gene_id "ENSMUSG00000123349.1"; transcript_id "ENSMUST00000257821.1"; gene_type "lncRNA"; gene_name "ENSMUSG00000123349"; transcript_type "lncRNA"; transcript_name "ENSMUST00000257821"; exon_number 1; exon_id "ENSMUSE00001512232.1"; level 2; tag "basic"; tag "Ensembl_canonical"; tag "GENCODE_Primary"; tag "TAGENE";
chr8	HAVANA	exon	113183722	113184793	0	-	.	gene_id "ENSMUSG00000142483.1"; transcript_id "ENSMUST00000371300.1"; gene_type "lncRNA"; gene_name "ENSMUSG00000142483"; transcript_type "lncRNA"; transcript_name "ENSMUST00000371300"; exon_number 4; exon_id "ENSMUSE00001730532.1"; level 2; tag "basic"; tag "Ensembl_canonical"; tag "GENCODE_Primary"; tag "TAGENE";
chr8	HAVANA	transcript	113183722	113202344	0	-	.	gene_id "ENSMUSG00000142483.1"; transcript_id "ENSMUST00000371300.1"; gene_type "lncRNA"; gene_name "ENSMUSG00000142483"; transcript_type "lncRNA"; transcript_name "ENSMUST00000371300"; level 2; tag "basic"; tag "Ensembl_canonical"; tag "GENCODE_Primary"; tag "TAGENE";
chr8	HAVANA	gene	113183722	113202375	0	-	.	gene_id "ENSMUSG00000142483.1"; gene_type "lncRNA"; gene_name "ENSMUSG00000142483"; level 2;
chr8	HAVANA	exon	113184149	113184793	0	-	.	gene_id "ENSMUSG00000142483.1"; transcript_id "ENSMUST00000371301.1"; gene_type "lncRNA"; gene_name "ENSMUSG00000142483"; transcript_type "lncRNA"; transcript_name "ENSMUST00000371301"; exon_number 6; exon_id "ENSMUSE00001730522.1"; level 2; tag "TAGENE";
chr8	ENSEMBL_gcm37	exon	113184149	113184793	0.00210422361029802	-	.	gene_id "ENSMUSG00000142483.1"; transcript_id "ENSMUSG00000142483.1_tx_7"; exon_id "chr8_113184149_113184793_-"; exonnum "8"; txlen "1500";
chr8	HAVANA	transcript	113184149	113202344	0	-	.	gene_id "ENSMUSG00000142483.1"; transcript_id "ENSMUST00000371301.1"; gene_type "lncRNA"; gene_name "ENSMUSG00000142483"; transcript_type "lncRNA"; transcript_name "ENSMUST00000371301"; level 2; tag "TAGENE";
chr8	sragcm37_mid	exon	113186497	113186572	0.00210422361029802	-	.	gene_id "ENSMUSG00000142483.1"; transcript_id "ENSMUSG00000142483.1_tx_7"; exon_id "chr8_113186497_113186572_-"; exonnum "7"; txlen "1500";
chr8	HAVANA	exon	113191899	113192185	0	-	.	gene_id "ENSMUSG00000142483.1"; transcript_id "ENSMUST00000371304.1"; gene_type "lncRNA"; gene_name "ENSMUSG00000142483"; transcript_type "lncRNA"; transcript_name "ENSMUST00000371304"; exon_number 6; exon_id "ENSMUSE00001730519.1"; level 2; tag "TAGENE";
chr8	HAVANA	exon	113191899	113192185	0	-	.	gene_id "ENSMUSG00000142483.1"; transcript_id "ENSMUST00000371303.1"; gene_type "lncRNA"; gene_name "ENSMUSG00000142483"; transcript_type "lncRNA"; transcript_name "ENSMUST00000371303"; exon_number 5; exon_id "ENSMUSE00001730519.1"; level 2; tag "TAGENE";
chr8	HAVANA	exon	113191899	113192185	0	-	.	gene_id "ENSMUSG00000142483.1"; transcript_id "ENSMUST00000371302.1"; gene_type "lncRNA"; gene_name "ENSMUSG00000142483"; transcript_type "lncRNA"; transcript_name "ENSMUST00000371302"; exon_number 7; exon_id "ENSMUSE00001730519.1"; level 2; tag "basic"; tag "TAGENE";
chr8	HAVANA	transcript	113191899	113202334	0	-	.	gene_id "ENSMUSG00000142483.1"; transcript_id "ENSMUST00000371304.1"; gene_type "lncRNA"; gene_name "ENSMUSG00000142483"; transcript_type "lncRNA"; transcript_name "ENSMUST00000371304"; level 2; tag "TAGENE";
chr8	HAVANA	transcript	113191899	113202341	0	-	.	gene_id "ENSMUSG00000142483.1"; transcript_id "ENSMUST00000371303.1"; gene_type "lncRNA"; gene_name "ENSMUSG00000142483"; transcript_type "lncRNA"; transcript_name "ENSMUST00000371303"; level 2; tag "TAGENE";
chr8	HAVANA	transcript	113191899	113202344	0	-	.	gene_id "ENSMUSG00000142483.1"; transcript_id "ENSMUST00000371302.1"; gene_type "lncRNA"; gene_name "ENSMUSG00000142483"; transcript_type "lncRNA"; transcript_name "ENSMUST00000371302"; level 2; tag "basic"; tag "TAGENE";
chr8	HAVANA	exon	113195166	113195275	0	-	.	gene_id "ENSMUSG00000142483.1"; transcript_id "ENSMUST00000371304.1"; gene_type "lncRNA"; gene_name "ENSMUSG00000142483"; transcript_type "lncRNA"; transcript_name "ENSMUST00000371304"; exon_number 5; exon_id "ENSMUSE00001730536.1"; level 2; tag "TAGENE";
chr8	HAVANA	exon	113195166	113195275	0	-	.	gene_id "ENSMUSG00000142483.1"; transcript_id "ENSMUST00000371302.1"; gene_type "lncRNA"; gene_name "ENSMUSG00000142483"; transcript_type "lncRNA"; transcript_name "ENSMUST00000371302"; exon_number 6; exon_id "ENSMUSE00001730536.1"; level 2; tag "basic"; tag "TAGENE";
chr8	ENSEMBL_gcm37	exon	113195166	113195275	0.00210422361029802	-	.	gene_id "ENSMUSG00000142483.1"; transcript_id "ENSMUSG00000142483.1_tx_7"; exon_id "chr8_113195166_113195275_-"; exonnum "6"; txlen "1500";
chr8	HAVANA	exon	113197520	113197831	0	-	.	gene_id "ENSMUSG00000142483.1"; transcript_id "ENSMUST00000371305.1"; gene_type "lncRNA"; gene_name "ENSMUSG00000142483"; transcript_type "lncRNA"; transcript_name "ENSMUST00000371305"; exon_number 5; exon_id "ENSMUSE00001730523.1"; level 2; tag "basic"; tag "TAGENE";
chr8	HAVANA	transcript	113197520	113202375	0	-	.	gene_id "ENSMUSG00000142483.1"; transcript_id "ENSMUST00000371305.1"; gene_type "lncRNA"; gene_name "ENSMUSG00000142483"; transcript_type "lncRNA"; transcript_name "ENSMUST00000371305"; level 2; tag "basic"; tag "TAGENE";
chr8	HAVANA	exon	113197656	113197831	0	-	.	gene_id "ENSMUSG00000142483.1"; transcript_id "ENSMUST00000371301.1"; gene_type "lncRNA"; gene_name "ENSMUSG00000142483"; transcript_type "lncRNA"; transcript_name "ENSMUST00000371301"; exon_number 5; exon_id "ENSMUSE00001730525.1"; level 2; tag "TAGENE";
chr8	HAVANA	exon	113197656	113197831	0	-	.	gene_id "ENSMUSG00000142483.1"; transcript_id "ENSMUST00000371304.1"; gene_type "lncRNA"; gene_name "ENSMUSG00000142483"; transcript_type "lncRNA"; transcript_name "ENSMUST00000371304"; exon_number 4; exon_id "ENSMUSE00001730525.1"; level 2; tag "TAGENE";
chr8	HAVANA	exon	113197656	113197831	0	-	.	gene_id "ENSMUSG00000142483.1"; transcript_id "ENSMUST00000371303.1"; gene_type "lncRNA"; gene_name "ENSMUSG00000142483"; transcript_type "lncRNA"; transcript_name "ENSMUST00000371303"; exon_number 4; exon_id "ENSMUSE00001730525.1"; level 2; tag "TAGENE";
chr8	HAVANA	exon	113197656	113197831	0	-	.	gene_id "ENSMUSG00000142483.1"; transcript_id "ENSMUST00000371302.1"; gene_type "lncRNA"; gene_name "ENSMUSG00000142483"; transcript_type "lncRNA"; transcript_name "ENSMUST00000371302"; exon_number 5; exon_id "ENSMUSE00001730525.1"; level 2; tag "basic"; tag "TAGENE";
chr8	ENSEMBL_gcm37	exon	113197656	113197831	0.00210422361029802	-	.	gene_id "ENSMUSG00000142483.1"; transcript_id "ENSMUSG00000142483.1_tx_7"; exon_id "chr8_113197656_113197831_-"; exonnum "5"; txlen "1500";
chr8	HAVANA	exon	113198704	113198907	0	-	.	gene_id "ENSMUSG00000142483.1"; transcript_id "ENSMUST00000371306.1"; gene_type "lncRNA"; gene_name "ENSMUSG00000142483"; transcript_type "lncRNA"; transcript_name "ENSMUST00000371306"; exon_number 4; exon_id "ENSMUSE00001730534.1"; level 2; tag "basic"; tag "TAGENE";
chr8	HAVANA	transcript	113198704	113202348	0	-	.	gene_id "ENSMUSG00000142483.1"; transcript_id "ENSMUST00000371306.1"; gene_type "lncRNA"; gene_name "ENSMUSG00000142483"; transcript_type "lncRNA"; transcript_name "ENSMUST00000371306"; level 2; tag "basic"; tag "TAGENE";
chr8	HAVANA	exon	113198766	113198907	0	-	.	gene_id "ENSMUSG00000142483.1"; transcript_id "ENSMUST00000371300.1"; gene_type "lncRNA"; gene_name "ENSMUSG00000142483"; transcript_type "lncRNA"; transcript_name "ENSMUST00000371300"; exon_number 3; exon_id "ENSMUSE00001730530.1"; level 2; tag "basic"; tag "Ensembl_canonical"; tag "GENCODE_Primary"; tag "TAGENE";
chr8	HAVANA	exon	113198766	113198907	0	-	.	gene_id "ENSMUSG00000142483.1"; transcript_id "ENSMUST00000371301.1"; gene_type "lncRNA"; gene_name "ENSMUSG00000142483"; transcript_type "lncRNA"; transcript_name "ENSMUST00000371301"; exon_number 4; exon_id "ENSMUSE00001730530.1"; level 2; tag "TAGENE";
chr8	HAVANA	exon	113198766	113198907	0	-	.	gene_id "ENSMUSG00000142483.1"; transcript_id "ENSMUST00000371304.1"; gene_type "lncRNA"; gene_name "ENSMUSG00000142483"; transcript_type "lncRNA"; transcript_name "ENSMUST00000371304"; exon_number 3; exon_id "ENSMUSE00001730530.1"; level 2; tag "TAGENE";
chr8	HAVANA	exon	113198766	113198907	0	-	.	gene_id "ENSMUSG00000142483.1"; transcript_id "ENSMUST00000371303.1"; gene_type "lncRNA"; gene_name "ENSMUSG00000142483"; transcript_type "lncRNA"; transcript_name "ENSMUST00000371303"; exon_number 3; exon_id "ENSMUSE00001730530.1"; level 2; tag "TAGENE";
chr8	HAVANA	exon	113198766	113198907	0	-	.	gene_id "ENSMUSG00000142483.1"; transcript_id "ENSMUST00000371302.1"; gene_type "lncRNA"; gene_name "ENSMUSG00000142483"; transcript_type "lncRNA"; transcript_name "ENSMUST00000371302"; exon_number 4; exon_id "ENSMUSE00001730530.1"; level 2; tag "basic"; tag "TAGENE";
chr8	HAVANA	exon	113198766	113198907	0	-	.	gene_id "ENSMUSG00000142483.1"; transcript_id "ENSMUST00000371305.1"; gene_type "lncRNA"; gene_name "ENSMUSG00000142483"; transcript_type "lncRNA"; transcript_name "ENSMUST00000371305"; exon_number 4; exon_id "ENSMUSE00001730530.1"; level 2; tag "basic"; tag "TAGENE";
chr8	ENSEMBL_gcm37	exon	113198766	113198907	0.00210422361029802	-	.	gene_id "ENSMUSG00000142483.1"; transcript_id "ENSMUSG00000142483.1_tx_7"; exon_id "chr8_113198766_113198907_-"; exonnum "4"; txlen "1500";
chr8	HAVANA	exon	113198774	113198907	0	-	.	gene_id "ENSMUSG00000142483.1"; transcript_id "ENSMUST00000371308.1"; gene_type "lncRNA"; gene_name "ENSMUSG00000142483"; transcript_type "lncRNA"; transcript_name "ENSMUST00000371308"; exon_number 3; exon_id "ENSMUSE00001730526.1"; level 2; tag "basic"; tag "TAGENE";
chr8	HAVANA	exon	113198774	113198907	0	-	.	gene_id "ENSMUSG00000142483.1"; transcript_id "ENSMUST00000371307.1"; gene_type "lncRNA"; gene_name "ENSMUSG00000142483"; transcript_type "lncRNA"; transcript_name "ENSMUST00000371307"; exon_number 3; exon_id "ENSMUSE00001730526.1"; level 2; tag "TAGENE";
chr8	HAVANA	transcript	113198774	113202322	0	-	.	gene_id "ENSMUSG00000142483.1"; transcript_id "ENSMUST00000371308.1"; gene_type "lncRNA"; gene_name "ENSMUSG00000142483"; transcript_type "lncRNA"; transcript_name "ENSMUST00000371308"; level 2; tag "basic"; tag "TAGENE";
chr8	HAVANA	transcript	113198774	113202365	0	-	.	gene_id "ENSMUSG00000142483.1"; transcript_id "ENSMUST00000371307.1"; gene_type "lncRNA"; gene_name "ENSMUSG00000142483"; transcript_type "lncRNA"; transcript_name "ENSMUST00000371307"; level 2; tag "TAGENE";
chr8	HAVANA	exon	113200191	113200282	0	-	.	gene_id "ENSMUSG00000142483.1"; transcript_id "ENSMUST00000371301.1"; gene_type "lncRNA"; gene_name "ENSMUSG00000142483"; transcript_type "lncRNA"; transcript_name "ENSMUST00000371301"; exon_number 3; exon_id "ENSMUSE00001730520.1"; level 2; tag "TAGENE";
chr8	HAVANA	exon	113200191	113200282	0	-	.	gene_id "ENSMUSG00000142483.1"; transcript_id "ENSMUST00000371302.1"; gene_type "lncRNA"; gene_name "ENSMUSG00000142483"; transcript_type "lncRNA"; transcript_name "ENSMUST00000371302"; exon_number 3; exon_id "ENSMUSE00001730520.1"; level 2; tag "basic"; tag "TAGENE";
chr8	HAVANA	exon	113200191	113200282	0	-	.	gene_id "ENSMUSG00000142483.1"; transcript_id "ENSMUST00000371305.1"; gene_type "lncRNA"; gene_name "ENSMUSG00000142483"; transcript_type "lncRNA"; transcript_name "ENSMUST00000371305"; exon_number 3; exon_id "ENSMUSE00001730520.1"; level 2; tag "basic"; tag "TAGENE";
chr8	HAVANA	exon	113200191	113200282	0	-	.	gene_id "ENSMUSG00000142483.1"; transcript_id "ENSMUST00000371306.1"; gene_type "lncRNA"; gene_name "ENSMUSG00000142483"; transcript_type "lncRNA"; transcript_name "ENSMUST00000371306"; exon_number 3; exon_id "ENSMUSE00001730520.1"; level 2; tag "basic"; tag "TAGENE";
chr8	ENSEMBL_gcm37	exon	113200191	113200282	0.00210422361029802	-	.	gene_id "ENSMUSG00000142483.1"; transcript_id "ENSMUSG00000142483.1_tx_7"; exon_id "chr8_113200191_113200282_-"; exonnum "3"; txlen "1500";
chr8	HAVANA	exon	113202010	113202184	0	-	.	gene_id "ENSMUSG00000142483.1"; transcript_id "ENSMUST00000371308.1"; gene_type "lncRNA"; gene_name "ENSMUSG00000142483"; transcript_type "lncRNA"; transcript_name "ENSMUST00000371308"; exon_number 2; exon_id "ENSMUSE00001730528.1"; level 2; tag "basic"; tag "TAGENE";
chr8	HAVANA	exon	113202010	113202202	0	-	.	gene_id "ENSMUSG00000142483.1"; transcript_id "ENSMUST00000371300.1"; gene_type "lncRNA"; gene_name "ENSMUSG00000142483"; transcript_type "lncRNA"; transcript_name "ENSMUST00000371300"; exon_number 2; exon_id "ENSMUSE00001730527.1"; level 2; tag "basic"; tag "Ensembl_canonical"; tag "GENCODE_Primary"; tag "TAGENE";
chr8	HAVANA	exon	113202010	113202202	0	-	.	gene_id "ENSMUSG00000142483.1"; transcript_id "ENSMUST00000371301.1"; gene_type "lncRNA"; gene_name "ENSMUSG00000142483"; transcript_type "lncRNA"; transcript_name "ENSMUST00000371301"; exon_number 2; exon_id "ENSMUSE00001730527.1"; level 2; tag "TAGENE";
chr8	HAVANA	exon	113202010	113202202	0	-	.	gene_id "ENSMUSG00000142483.1"; transcript_id "ENSMUST00000371304.1"; gene_type "lncRNA"; gene_name "ENSMUSG00000142483"; transcript_type "lncRNA"; transcript_name "ENSMUST00000371304"; exon_number 2; exon_id "ENSMUSE00001730527.1"; level 2; tag "TAGENE";
chr8	HAVANA	exon	113202010	113202202	0	-	.	gene_id "ENSMUSG00000142483.1"; transcript_id "ENSMUST00000371303.1"; gene_type "lncRNA"; gene_name "ENSMUSG00000142483"; transcript_type "lncRNA"; transcript_name "ENSMUST00000371303"; exon_number 2; exon_id "ENSMUSE00001730527.1"; level 2; tag "TAGENE";
chr8	HAVANA	exon	113202010	113202202	0	-	.	gene_id "ENSMUSG00000142483.1"; transcript_id "ENSMUST00000371302.1"; gene_type "lncRNA"; gene_name "ENSMUSG00000142483"; transcript_type "lncRNA"; transcript_name "ENSMUST00000371302"; exon_number 2; exon_id "ENSMUSE00001730527.1"; level 2; tag "basic"; tag "TAGENE";
chr8	HAVANA	exon	113202010	113202202	0	-	.	gene_id "ENSMUSG00000142483.1"; transcript_id "ENSMUST00000371305.1"; gene_type "lncRNA"; gene_name "ENSMUSG00000142483"; transcript_type "lncRNA"; transcript_name "ENSMUST00000371305"; exon_number 2; exon_id "ENSMUSE00001730527.1"; level 2; tag "basic"; tag "TAGENE";
chr8	HAVANA	exon	113202010	113202202	0	-	.	gene_id "ENSMUSG00000142483.1"; transcript_id "ENSMUST00000371306.1"; gene_type "lncRNA"; gene_name "ENSMUSG00000142483"; transcript_type "lncRNA"; transcript_name "ENSMUST00000371306"; exon_number 2; exon_id "ENSMUSE00001730527.1"; level 2; tag "basic"; tag "TAGENE";
chr8	HAVANA	exon	113202010	113202202	0	-	.	gene_id "ENSMUSG00000142483.1"; transcript_id "ENSMUST00000371307.1"; gene_type "lncRNA"; gene_name "ENSMUSG00000142483"; transcript_type "lncRNA"; transcript_name "ENSMUST00000371307"; exon_number 2; exon_id "ENSMUSE00001730527.1"; level 2; tag "TAGENE";
chr8	ENSEMBL_gcm37	exon	113202010	113202202	0.00210422361029802	-	.	gene_id "ENSMUSG00000142483.1"; transcript_id "ENSMUSG00000142483.1_tx_7"; exon_id "chr8_113202010_113202202_-"; exonnum "2"; txlen "1500";
chr8	HAVANA	exon	113202279	113202322	0	-	.	gene_id "ENSMUSG00000142483.1"; transcript_id "ENSMUST00000371308.1"; gene_type "lncRNA"; gene_name "ENSMUSG00000142483"; transcript_type "lncRNA"; transcript_name "ENSMUST00000371308"; exon_number 1; exon_id "ENSMUSE00001730524.1"; level 2; tag "basic"; tag "TAGENE";
chr8	HAVANA	exon	113202279	113202334	0	-	.	gene_id "ENSMUSG00000142483.1"; transcript_id "ENSMUST00000371304.1"; gene_type "lncRNA"; gene_name "ENSMUSG00000142483"; transcript_type "lncRNA"; transcript_name "ENSMUST00000371304"; exon_number 1; exon_id "ENSMUSE00001730521.1"; level 2; tag "TAGENE";
chr8	HAVANA	exon	113202279	113202341	0	-	.	gene_id "ENSMUSG00000142483.1"; transcript_id "ENSMUST00000371303.1"; gene_type "lncRNA"; gene_name "ENSMUSG00000142483"; transcript_type "lncRNA"; transcript_name "ENSMUST00000371303"; exon_number 1; exon_id "ENSMUSE00001730535.1"; level 2; tag "TAGENE";
chr8	HAVANA	exon	113202279	113202344	0	-	.	gene_id "ENSMUSG00000142483.1"; transcript_id "ENSMUST00000371300.1"; gene_type "lncRNA"; gene_name "ENSMUSG00000142483"; transcript_type "lncRNA"; transcript_name "ENSMUST00000371300"; exon_number 1; exon_id "ENSMUSE00001730518.1"; level 2; tag "basic"; tag "Ensembl_canonical"; tag "GENCODE_Primary"; tag "TAGENE";
chr8	HAVANA	exon	113202279	113202344	0	-	.	gene_id "ENSMUSG00000142483.1"; transcript_id "ENSMUST00000371301.1"; gene_type "lncRNA"; gene_name "ENSMUSG00000142483"; transcript_type "lncRNA"; transcript_name "ENSMUST00000371301"; exon_number 1; exon_id "ENSMUSE00001730518.1"; level 2; tag "TAGENE";
chr8	HAVANA	exon	113202279	113202344	0	-	.	gene_id "ENSMUSG00000142483.1"; transcript_id "ENSMUST00000371302.1"; gene_type "lncRNA"; gene_name "ENSMUSG00000142483"; transcript_type "lncRNA"; transcript_name "ENSMUST00000371302"; exon_number 1; exon_id "ENSMUSE00001730518.1"; level 2; tag "basic"; tag "TAGENE";
chr8	ENSEMBL_gcm37	exon	113202279	113202344	0.00210422361029802	-	.	gene_id "ENSMUSG00000142483.1"; transcript_id "ENSMUSG00000142483.1_tx_7"; exon_id "chr8_113202279_113202344_-"; exonnum "1"; txlen "1500";
chr8	HAVANA	exon	113202279	113202348	0	-	.	gene_id "ENSMUSG00000142483.1"; transcript_id "ENSMUST00000371306.1"; gene_type "lncRNA"; gene_name "ENSMUSG00000142483"; transcript_type "lncRNA"; transcript_name "ENSMUST00000371306"; exon_number 1; exon_id "ENSMUSE00001730529.1"; level 2; tag "basic"; tag "TAGENE";
chr8	HAVANA	exon	113202279	113202365	0	-	.	gene_id "ENSMUSG00000142483.1"; transcript_id "ENSMUST00000371307.1"; gene_type "lncRNA"; gene_name "ENSMUSG00000142483"; transcript_type "lncRNA"; transcript_name "ENSMUST00000371307"; exon_number 1; exon_id "ENSMUSE00001730531.1"; level 2; tag "TAGENE";
chr8	HAVANA	exon	113202279	113202375	0	-	.	gene_id "ENSMUSG00000142483.1"; transcript_id "ENSMUST00000371305.1"; gene_type "lncRNA"; gene_name "ENSMUSG00000142483"; transcript_type "lncRNA"; transcript_name "ENSMUST00000371305"; exon_number 1; exon_id "ENSMUSE00001730533.1"; level 2; tag "basic"; tag "TAGENE";
chr8	HAVANA	exon	113252016	113252159	0	-	.	gene_id "ENSMUSG00000098075.3"; transcript_id "ENSMUST00000340394.1"; gene_type "lncRNA"; gene_name "Gm26994"; transcript_type "lncRNA"; transcript_name "Gm26994-202"; exon_number 2; exon_id "ENSMUSE00001670641.1"; level 2; mgi_id "MGI:5504109"; tag "Ensembl_canonical"; tag "GENCODE_Primary"; tag "TAGENE"; havana_gene "OTTMUSG00000043062.1";
chr8	HAVANA	transcript	113252016	113282074	0	-	.	gene_id "ENSMUSG00000098075.3"; transcript_id "ENSMUST00000340394.1"; gene_type "lncRNA"; gene_name "Gm26994"; transcript_type "lncRNA"; transcript_name "Gm26994-202"; level 2; mgi_id "MGI:5504109"; tag "Ensembl_canonical"; tag "GENCODE_Primary"; tag "TAGENE"; havana_gene "OTTMUSG00000043062.1";
chr8	HAVANA	gene	113252016	113296390	0	-	.	gene_id "ENSMUSG00000098075.3"; gene_type "lncRNA"; gene_name "Gm26994"; level 2; mgi_id "MGI:5504109"; havana_gene "OTTMUSG00000043062.1";
chr8	HAVANA	exon	113281245	113282140	0	-	.	gene_id "ENSMUSG00000098075.3"; transcript_id "ENSMUST00000182027.3"; gene_type "lncRNA"; gene_name "Gm26994"; transcript_type "lncRNA"; transcript_name "Gm26994-201"; exon_number 6; exon_id "ENSMUSE00001670631.1"; level 2; transcript_support_level "1"; mgi_id "MGI:5504109"; tag "TAGENE"; havana_gene "OTTMUSG00000043062.1"; havana_transcript "OTTMUST00000113012.1";
chr8	HAVANA	transcript	113281245	113296390	0	-	.	gene_id "ENSMUSG00000098075.3"; transcript_id "ENSMUST00000182027.3"; gene_type "lncRNA"; gene_name "Gm26994"; transcript_type "lncRNA"; transcript_name "Gm26994-201"; level 2; transcript_support_level "1"; mgi_id "MGI:5504109"; tag "TAGENE"; havana_gene "OTTMUSG00000043062.1"; havana_transcript "OTTMUST00000113012.1";
chr8	HAVANA	exon	113281251	113282140	0	-	.	gene_id "ENSMUSG00000098075.3"; transcript_id "ENSMUST00000340395.1"; gene_type "lncRNA"; gene_name "Gm26994"; transcript_type "lncRNA"; transcript_name "Gm26994-203"; exon_number 7; exon_id "ENSMUSE00001670634.1"; level 2; mgi_id "MGI:5504109"; tag "basic"; tag "TAGENE"; havana_gene "OTTMUSG00000043062.1";
chr8	ENSEMBL_gcm37	exon	113281251	113282140	0.0137583586274501	-	.	gene_id "ENSMUSG00000098075.3"; transcript_id "ENSMUSG00000098075.3_tx_1"; exon_id "chr8_113281251_113282140_-"; exonnum "4"; txlen "1349";
chr8	ENSEMBL_gcm37	exon	113281251	113282140	0.0132257773322344	-	.	gene_id "ENSMUSG00000098075.3"; transcript_id "ENSMUSG00000098075.3_tx_2"; exon_id "chr8_113281251_113282140_-"; exonnum "7"; txlen "1820";
chr8	ENSEMBL_gcm37	exon	113281251	113282140	0.00306818446520339	-	.	gene_id "ENSMUSG00000098075.3"; transcript_id "ENSMUSG00000098075.3_tx_3"; exon_id "chr8_113281251_113282140_-"; exonnum "7"; txlen "1666";
chr8	ENSEMBL_gcm37	exon	113281251	113282140	0.00238532883858004	-	.	gene_id "ENSMUSG00000098075.3"; transcript_id "ENSMUSG00000098075.3_tx_4"; exon_id "chr8_113281251_113282140_-"; exonnum "5"; txlen "1517";
chr8	ENSEMBL_gcm37	exon	113281251	113282140	0.00238532883858004	-	.	gene_id "ENSMUSG00000098075.3"; transcript_id "ENSMUSG00000098075.3_tx_5"; exon_id "chr8_113281251_113282140_-"; exonnum "5"; txlen "1643";
chr8	ENSEMBL_gcm37	exon	113281251	113282140	0.00140069290802764	-	.	gene_id "ENSMUSG00000098075.3"; transcript_id "ENSMUSG00000098075.3_tx_6"; exon_id "chr8_113281251_113282140_-"; exonnum "8"; txlen "1988";
chr8	ENSEMBL_gcm37	exon	113281251	113282140	0.00140069290802764	-	.	gene_id "ENSMUSG00000098075.3"; transcript_id "ENSMUSG00000098075.3_tx_7"; exon_id "chr8_113281251_113282140_-"; exonnum "8"; txlen "2114";
chr8	ENSEMBL_gcm37	exon	113281251	113282140	0.00140069290802764	-	.	gene_id "ENSMUSG00000098075.3"; transcript_id "ENSMUSG00000098075.3_tx_8"; exon_id "chr8_113281251_113282140_-"; exonnum "8"; txlen "1834";
chr8	HAVANA	transcript	113281251	113296386	0	-	.	gene_id "ENSMUSG00000098075.3"; transcript_id "ENSMUST00000340395.1"; gene_type "lncRNA"; gene_name "Gm26994"; transcript_type "lncRNA"; transcript_name "Gm26994-203"; level 2; mgi_id "MGI:5504109"; tag "basic"; tag "TAGENE"; havana_gene "OTTMUSG00000043062.1";
chr8	HAVANA	exon	113281252	113282137	0	-	.	gene_id "ENSMUSG00000098075.3"; transcript_id "ENSMUST00000340396.1"; gene_type "lncRNA"; gene_name "Gm26994"; transcript_type "lncRNA"; transcript_name "Gm26994-204"; exon_number 6; exon_id "ENSMUSE00001670630.1"; level 2; mgi_id "MGI:5504109"; tag "TAGENE"; havana_gene "OTTMUSG00000043062.1";
chr8	HAVANA	transcript	113281252	113296383	0	-	.	gene_id "ENSMUSG00000098075.3"; transcript_id "ENSMUST00000340396.1"; gene_type "lncRNA"; gene_name "Gm26994"; transcript_type "lncRNA"; transcript_name "Gm26994-204"; level 2; mgi_id "MGI:5504109"; tag "TAGENE"; havana_gene "OTTMUSG00000043062.1";
chr8	HAVANA	exon	113281774	113282074	0	-	.	gene_id "ENSMUSG00000098075.3"; transcript_id "ENSMUST00000340394.1"; gene_type "lncRNA"; gene_name "Gm26994"; transcript_type "lncRNA"; transcript_name "Gm26994-202"; exon_number 1; exon_id "ENSMUSE00001670629.1"; level 2; mgi_id "MGI:5504109"; tag "Ensembl_canonical"; tag "GENCODE_Primary"; tag "TAGENE"; havana_gene "OTTMUSG00000043062.1";
chr8	HAVANA	exon	113282666	113282839	0	-	.	gene_id "ENSMUSG00000098075.3"; transcript_id "ENSMUST00000182027.3"; gene_type "lncRNA"; gene_name "Gm26994"; transcript_type "lncRNA"; transcript_name "Gm26994-201"; exon_number 5; exon_id "ENSMUSE00001274167.2"; level 2; transcript_support_level "1"; mgi_id "MGI:5504109"; tag "TAGENE"; havana_gene "OTTMUSG00000043062.1"; havana_transcript "OTTMUST00000113012.1";
chr8	HAVANA	exon	113282666	113282839	0	-	.	gene_id "ENSMUSG00000098075.3"; transcript_id "ENSMUST00000340395.1"; gene_type "lncRNA"; gene_name "Gm26994"; transcript_type "lncRNA"; transcript_name "Gm26994-203"; exon_number 6; exon_id "ENSMUSE00001274167.2"; level 2; mgi_id "MGI:5504109"; tag "basic"; tag "TAGENE"; havana_gene "OTTMUSG00000043062.1";
chr8	HAVANA	exon	113282666	113282839	0	-	.	gene_id "ENSMUSG00000098075.3"; transcript_id "ENSMUST00000340396.1"; gene_type "lncRNA"; gene_name "Gm26994"; transcript_type "lncRNA"; transcript_name "Gm26994-204"; exon_number 5; exon_id "ENSMUSE00001274167.2"; level 2; mgi_id "MGI:5504109"; tag "TAGENE"; havana_gene "OTTMUSG00000043062.1";
chr8	ENSEMBL_gcm37	exon	113282666	113282839	0.0137583586274501	-	.	gene_id "ENSMUSG00000098075.3"; transcript_id "ENSMUSG00000098075.3_tx_1"; exon_id "chr8_113282666_113282839_-"; exonnum "3"; txlen "1349";
chr8	ENSEMBL_gcm37	exon	113282666	113282839	0.0132257773322344	-	.	gene_id "ENSMUSG00000098075.3"; transcript_id "ENSMUSG00000098075.3_tx_2"; exon_id "chr8_113282666_113282839_-"; exonnum "6"; txlen "1820";
chr8	ENSEMBL_gcm37	exon	113282666	113282839	0.00306818446520339	-	.	gene_id "ENSMUSG00000098075.3"; transcript_id "ENSMUSG00000098075.3_tx_3"; exon_id "chr8_113282666_113282839_-"; exonnum "6"; txlen "1666";
chr8	ENSEMBL_gcm37	exon	113282666	113282839	0.00238532883858004	-	.	gene_id "ENSMUSG00000098075.3"; transcript_id "ENSMUSG00000098075.3_tx_4"; exon_id "chr8_113282666_113282839_-"; exonnum "4"; txlen "1517";
chr8	ENSEMBL_gcm37	exon	113282666	113282839	0.00238532883858004	-	.	gene_id "ENSMUSG00000098075.3"; transcript_id "ENSMUSG00000098075.3_tx_5"; exon_id "chr8_113282666_113282839_-"; exonnum "4"; txlen "1643";
chr8	ENSEMBL_gcm37	exon	113282666	113282839	0.00140069290802764	-	.	gene_id "ENSMUSG00000098075.3"; transcript_id "ENSMUSG00000098075.3_tx_6"; exon_id "chr8_113282666_113282839_-"; exonnum "7"; txlen "1988";
chr8	ENSEMBL_gcm37	exon	113282666	113282839	0.00140069290802764	-	.	gene_id "ENSMUSG00000098075.3"; transcript_id "ENSMUSG00000098075.3_tx_7"; exon_id "chr8_113282666_113282839_-"; exonnum "7"; txlen "2114";
chr8	ENSEMBL_gcm37	exon	113282666	113282839	0.00140069290802764	-	.	gene_id "ENSMUSG00000098075.3"; transcript_id "ENSMUSG00000098075.3_tx_8"; exon_id "chr8_113282666_113282839_-"; exonnum "7"; txlen "1834";
chr8	HAVANA	exon	113284563	113284631	0	-	.	gene_id "ENSMUSG00000098075.3"; transcript_id "ENSMUST00000340397.1"; gene_type "lncRNA"; gene_name "Gm26994"; transcript_type "lncRNA"; transcript_name "Gm26994-205"; exon_number 4; exon_id "ENSMUSE00001670643.1"; level 2; mgi_id "MGI:5504109"; tag "TAGENE"; havana_gene "OTTMUSG00000043062.1";
chr8	HAVANA	transcript	113284563	113296384	0	-	.	gene_id "ENSMUSG00000098075.3"; transcript_id "ENSMUST00000340397.1"; gene_type "lncRNA"; gene_name "Gm26994"; transcript_type "lncRNA"; transcript_name "Gm26994-205"; level 2; mgi_id "MGI:5504109"; tag "TAGENE"; havana_gene "OTTMUSG00000043062.1";
chr8	HAVANA	exon	113288648	113288815	0	-	.	gene_id "ENSMUSG00000098075.3"; transcript_id "ENSMUST00000340395.1"; gene_type "lncRNA"; gene_name "Gm26994"; transcript_type "lncRNA"; transcript_name "Gm26994-203"; exon_number 5; exon_id "ENSMUSE00001670638.1"; level 2; mgi_id "MGI:5504109"; tag "basic"; tag "TAGENE"; havana_gene "OTTMUSG00000043062.1";
chr8	ENSEMBL_gcm37	exon	113288648	113288815	0.00238532883858004	-	.	gene_id "ENSMUSG00000098075.3"; transcript_id "ENSMUSG00000098075.3_tx_4"; exon_id "chr8_113288648_113288815_-"; exonnum "3"; txlen "1517";
chr8	ENSEMBL_gcm37	exon	113288648	113288815	0.00140069290802764	-	.	gene_id "ENSMUSG00000098075.3"; transcript_id "ENSMUSG00000098075.3_tx_6"; exon_id "chr8_113288648_113288815_-"; exonnum "6"; txlen "1988";
chr8	ENSEMBL_gcm37	exon	113288648	113288815	0.00140069290802764	-	.	gene_id "ENSMUSG00000098075.3"; transcript_id "ENSMUSG00000098075.3_tx_8"; exon_id "chr8_113288648_113288815_-"; exonnum "6"; txlen "1834";
chr8	sragcm37_mid	exon	113288648	113288941	0.00238532883858004	-	.	gene_id "ENSMUSG00000098075.3"; transcript_id "ENSMUSG00000098075.3_tx_5"; exon_id "chr8_113288648_113288941_-"; exonnum "3"; txlen "1643";
chr8	sragcm37_mid	exon	113288648	113288941	0.00140069290802764	-	.	gene_id "ENSMUSG00000098075.3"; transcript_id "ENSMUSG00000098075.3_tx_7"; exon_id "chr8_113288648_113288941_-"; exonnum "6"; txlen "2114";
chr8	HAVANA	exon	113290568	113290743	0	-	.	gene_id "ENSMUSG00000098075.3"; transcript_id "ENSMUST00000182027.3"; gene_type "lncRNA"; gene_name "Gm26994"; transcript_type "lncRNA"; transcript_name "Gm26994-201"; exon_number 4; exon_id "ENSMUSE00001670636.1"; level 2; transcript_support_level "1"; mgi_id "MGI:5504109"; tag "TAGENE"; havana_gene "OTTMUSG00000043062.1"; havana_transcript "OTTMUST00000113012.1";
chr8	HAVANA	exon	113290568	113290743	0	-	.	gene_id "ENSMUSG00000098075.3"; transcript_id "ENSMUST00000340395.1"; gene_type "lncRNA"; gene_name "Gm26994"; transcript_type "lncRNA"; transcript_name "Gm26994-203"; exon_number 4; exon_id "ENSMUSE00001670636.1"; level 2; mgi_id "MGI:5504109"; tag "basic"; tag "TAGENE"; havana_gene "OTTMUSG00000043062.1";
chr8	HAVANA	exon	113290568	113290743	0	-	.	gene_id "ENSMUSG00000098075.3"; transcript_id "ENSMUST00000340396.1"; gene_type "lncRNA"; gene_name "Gm26994"; transcript_type "lncRNA"; transcript_name "Gm26994-204"; exon_number 4; exon_id "ENSMUSE00001670636.1"; level 2; mgi_id "MGI:5504109"; tag "TAGENE"; havana_gene "OTTMUSG00000043062.1";
chr8	ENSEMBL_gcm37	exon	113290568	113290743	0.0137583586274501	-	.	gene_id "ENSMUSG00000098075.3"; transcript_id "ENSMUSG00000098075.3_tx_1"; exon_id "chr8_113290568_113290743_-"; exonnum "2"; txlen "1349";
chr8	ENSEMBL_gcm37	exon	113290568	113290743	0.0132257773322344	-	.	gene_id "ENSMUSG00000098075.3"; transcript_id "ENSMUSG00000098075.3_tx_2"; exon_id "chr8_113290568_113290743_-"; exonnum "5"; txlen "1820";
chr8	ENSEMBL_gcm37	exon	113290568	113290743	0.00306818446520339	-	.	gene_id "ENSMUSG00000098075.3"; transcript_id "ENSMUSG00000098075.3_tx_3"; exon_id "chr8_113290568_113290743_-"; exonnum "5"; txlen "1666";
chr8	ENSEMBL_gcm37	exon	113290568	113290743	0.00238532883858004	-	.	gene_id "ENSMUSG00000098075.3"; transcript_id "ENSMUSG00000098075.3_tx_4"; exon_id "chr8_113290568_113290743_-"; exonnum "2"; txlen "1517";
chr8	ENSEMBL_gcm37	exon	113290568	113290743	0.00238532883858004	-	.	gene_id "ENSMUSG00000098075.3"; transcript_id "ENSMUSG00000098075.3_tx_5"; exon_id "chr8_113290568_113290743_-"; exonnum "2"; txlen "1643";
chr8	ENSEMBL_gcm37	exon	113290568	113290743	0.00140069290802764	-	.	gene_id "ENSMUSG00000098075.3"; transcript_id "ENSMUSG00000098075.3_tx_6"; exon_id "chr8_113290568_113290743_-"; exonnum "5"; txlen "1988";
chr8	ENSEMBL_gcm37	exon	113290568	113290743	0.00140069290802764	-	.	gene_id "ENSMUSG00000098075.3"; transcript_id "ENSMUSG00000098075.3_tx_7"; exon_id "chr8_113290568_113290743_-"; exonnum "5"; txlen "2114";
chr8	ENSEMBL_gcm37	exon	113290568	113290743	0.00140069290802764	-	.	gene_id "ENSMUSG00000098075.3"; transcript_id "ENSMUSG00000098075.3_tx_8"; exon_id "chr8_113290568_113290743_-"; exonnum "5"; txlen "1834";
chr8	sragcm37_ss	exon	113290919	113291027	0.0137583586274501	-	.	gene_id "ENSMUSG00000098075.3"; transcript_id "ENSMUSG00000098075.3_tx_1"; exon_id "chr8_113290919_113291027_-"; exonnum "1"; txlen "1349";
chr8	sragcm37_ss	exon	113290919	113291027	0.00238532883858004	-	.	gene_id "ENSMUSG00000098075.3"; transcript_id "ENSMUSG00000098075.3_tx_4"; exon_id "chr8_113290919_113291027_-"; exonnum "1"; txlen "1517";
chr8	sragcm37_ss	exon	113290919	113291027	0.00238532883858004	-	.	gene_id "ENSMUSG00000098075.3"; transcript_id "ENSMUSG00000098075.3_tx_5"; exon_id "chr8_113290919_113291027_-"; exonnum "1"; txlen "1643";
chr8	HAVANA	exon	113294517	113294630	0	-	.	gene_id "ENSMUSG00000098075.3"; transcript_id "ENSMUST00000182027.3"; gene_type "lncRNA"; gene_name "Gm26994"; transcript_type "lncRNA"; transcript_name "Gm26994-201"; exon_number 3; exon_id "ENSMUSE00001308995.2"; level 2; transcript_support_level "1"; mgi_id "MGI:5504109"; tag "TAGENE"; havana_gene "OTTMUSG00000043062.1"; havana_transcript "OTTMUST00000113012.1";
chr8	HAVANA	exon	113294517	113294630	0	-	.	gene_id "ENSMUSG00000098075.3"; transcript_id "ENSMUST00000340395.1"; gene_type "lncRNA"; gene_name "Gm26994"; transcript_type "lncRNA"; transcript_name "Gm26994-203"; exon_number 3; exon_id "ENSMUSE00001308995.2"; level 2; mgi_id "MGI:5504109"; tag "basic"; tag "TAGENE"; havana_gene "OTTMUSG00000043062.1";
chr8	HAVANA	exon	113294517	113294630	0	-	.	gene_id "ENSMUSG00000098075.3"; transcript_id "ENSMUST00000340396.1"; gene_type "lncRNA"; gene_name "Gm26994"; transcript_type "lncRNA"; transcript_name "Gm26994-204"; exon_number 3; exon_id "ENSMUSE00001308995.2"; level 2; mgi_id "MGI:5504109"; tag "TAGENE"; havana_gene "OTTMUSG00000043062.1";
chr8	HAVANA	exon	113294517	113294630	0	-	.	gene_id "ENSMUSG00000098075.3"; transcript_id "ENSMUST00000340397.1"; gene_type "lncRNA"; gene_name "Gm26994"; transcript_type "lncRNA"; transcript_name "Gm26994-205"; exon_number 3; exon_id "ENSMUSE00001308995.2"; level 2; mgi_id "MGI:5504109"; tag "TAGENE"; havana_gene "OTTMUSG00000043062.1";
chr8	ENSEMBL_gcm37	exon	113294517	113294630	0.0132257773322344	-	.	gene_id "ENSMUSG00000098075.3"; transcript_id "ENSMUSG00000098075.3_tx_2"; exon_id "chr8_113294517_113294630_-"; exonnum "4"; txlen "1820";
chr8	ENSEMBL_gcm37	exon	113294517	113294630	0.00306818446520339	-	.	gene_id "ENSMUSG00000098075.3"; transcript_id "ENSMUSG00000098075.3_tx_3"; exon_id "chr8_113294517_113294630_-"; exonnum "4"; txlen "1666";
chr8	ENSEMBL_gcm37	exon	113294517	113294630	0.00140069290802764	-	.	gene_id "ENSMUSG00000098075.3"; transcript_id "ENSMUSG00000098075.3_tx_6"; exon_id "chr8_113294517_113294630_-"; exonnum "4"; txlen "1988";
chr8	ENSEMBL_gcm37	exon	113294517	113294630	0.00140069290802764	-	.	gene_id "ENSMUSG00000098075.3"; transcript_id "ENSMUSG00000098075.3_tx_7"; exon_id "chr8_113294517_113294630_-"; exonnum "4"; txlen "2114";
chr8	ENSEMBL_gcm37	exon	113294517	113294630	0.00140069290802764	-	.	gene_id "ENSMUSG00000098075.3"; transcript_id "ENSMUSG00000098075.3_tx_8"; exon_id "chr8_113294517_113294630_-"; exonnum "4"; txlen "1834";
chr8	HAVANA	exon	113294528	113294630	0	-	.	gene_id "ENSMUSG00000098075.3"; transcript_id "ENSMUST00000340398.1"; gene_type "lncRNA"; gene_name "Gm26994"; transcript_type "lncRNA"; transcript_name "Gm26994-206"; exon_number 3; exon_id "ENSMUSE00001670640.1"; level 2; mgi_id "MGI:5504109"; tag "TAGENE"; havana_gene "OTTMUSG00000043062.1";
chr8	HAVANA	transcript	113294528	113296386	0	-	.	gene_id "ENSMUSG00000098075.3"; transcript_id "ENSMUST00000340398.1"; gene_type "lncRNA"; gene_name "Gm26994"; transcript_type "lncRNA"; transcript_name "Gm26994-206"; level 2; mgi_id "MGI:5504109"; tag "TAGENE"; havana_gene "OTTMUSG00000043062.1";
chr8	HAVANA	exon	113294822	113294903	0	-	.	gene_id "ENSMUSG00000098075.3"; transcript_id "ENSMUST00000340398.1"; gene_type "lncRNA"; gene_name "Gm26994"; transcript_type "lncRNA"; transcript_name "Gm26994-206"; exon_number 2; exon_id "ENSMUSE00001670642.1"; level 2; mgi_id "MGI:5504109"; tag "TAGENE"; havana_gene "OTTMUSG00000043062.1";
chr8	HAVANA	exon	113294822	113294923	0	-	.	gene_id "ENSMUSG00000098075.3"; transcript_id "ENSMUST00000182027.3"; gene_type "lncRNA"; gene_name "Gm26994"; transcript_type "lncRNA"; transcript_name "Gm26994-201"; exon_number 2; exon_id "ENSMUSE00001670637.1"; level 2; transcript_support_level "1"; mgi_id "MGI:5504109"; tag "TAGENE"; havana_gene "OTTMUSG00000043062.1"; havana_transcript "OTTMUST00000113012.1";
chr8	ENSEMBL_gcm37	exon	113294822	113294923	0.00306818446520339	-	.	gene_id "ENSMUSG00000098075.3"; transcript_id "ENSMUSG00000098075.3_tx_3"; exon_id "chr8_113294822_113294923_-"; exonnum "3"; txlen "1666";
chr8	ENSEMBL_gcm37	exon	113294822	113294923	0.00140069290802764	-	.	gene_id "ENSMUSG00000098075.3"; transcript_id "ENSMUSG00000098075.3_tx_8"; exon_id "chr8_113294822_113294923_-"; exonnum "3"; txlen "1834";
chr8	HAVANA	exon	113294822	113295077	0	-	.	gene_id "ENSMUSG00000098075.3"; transcript_id "ENSMUST00000340395.1"; gene_type "lncRNA"; gene_name "Gm26994"; transcript_type "lncRNA"; transcript_name "Gm26994-203"; exon_number 2; exon_id "ENSMUSE00001670633.1"; level 2; mgi_id "MGI:5504109"; tag "basic"; tag "TAGENE"; havana_gene "OTTMUSG00000043062.1";
chr8	HAVANA	exon	113294822	113295077	0	-	.	gene_id "ENSMUSG00000098075.3"; transcript_id "ENSMUST00000340396.1"; gene_type "lncRNA"; gene_name "Gm26994"; transcript_type "lncRNA"; transcript_name "Gm26994-204"; exon_number 2; exon_id "ENSMUSE00001670633.1"; level 2; mgi_id "MGI:5504109"; tag "TAGENE"; havana_gene "OTTMUSG00000043062.1";
chr8	HAVANA	exon	113294822	113295077	0	-	.	gene_id "ENSMUSG00000098075.3"; transcript_id "ENSMUST00000340397.1"; gene_type "lncRNA"; gene_name "Gm26994"; transcript_type "lncRNA"; transcript_name "Gm26994-205"; exon_number 2; exon_id "ENSMUSE00001670633.1"; level 2; mgi_id "MGI:5504109"; tag "TAGENE"; havana_gene "OTTMUSG00000043062.1";
chr8	ENSEMBL_gcm37	exon	113294822	113295077	0.0132257773322344	-	.	gene_id "ENSMUSG00000098075.3"; transcript_id "ENSMUSG00000098075.3_tx_2"; exon_id "chr8_113294822_113295077_-"; exonnum "3"; txlen "1820";
chr8	ENSEMBL_gcm37	exon	113294822	113295077	0.00140069290802764	-	.	gene_id "ENSMUSG00000098075.3"; transcript_id "ENSMUSG00000098075.3_tx_6"; exon_id "chr8_113294822_113295077_-"; exonnum "3"; txlen "1988";
chr8	ENSEMBL_gcm37	exon	113294822	113295077	0.00140069290802764	-	.	gene_id "ENSMUSG00000098075.3"; transcript_id "ENSMUSG00000098075.3_tx_7"; exon_id "chr8_113294822_113295077_-"; exonnum "3"; txlen "2114";
chr8	sragcm37_mid	exon	113296095	113296160	0.0132257773322344	-	.	gene_id "ENSMUSG00000098075.3"; transcript_id "ENSMUSG00000098075.3_tx_2"; exon_id "chr8_113296095_113296160_-"; exonnum "2"; txlen "1820";
chr8	sragcm37_mid	exon	113296095	113296160	0.00306818446520339	-	.	gene_id "ENSMUSG00000098075.3"; transcript_id "ENSMUSG00000098075.3_tx_3"; exon_id "chr8_113296095_113296160_-"; exonnum "2"; txlen "1666";
chr8	sragcm37_mid	exon	113296095	113296160	0.00140069290802764	-	.	gene_id "ENSMUSG00000098075.3"; transcript_id "ENSMUSG00000098075.3_tx_6"; exon_id "chr8_113296095_113296160_-"; exonnum "2"; txlen "1988";
chr8	sragcm37_mid	exon	113296095	113296160	0.00140069290802764	-	.	gene_id "ENSMUSG00000098075.3"; transcript_id "ENSMUSG00000098075.3_tx_7"; exon_id "chr8_113296095_113296160_-"; exonnum "2"; txlen "2114";
chr8	sragcm37_mid	exon	113296095	113296160	0.00140069290802764	-	.	gene_id "ENSMUSG00000098075.3"; transcript_id "ENSMUSG00000098075.3_tx_8"; exon_id "chr8_113296095_113296160_-"; exonnum "2"; txlen "1834";
chr8	HAVANA	exon	113296095	113296383	0	-	.	gene_id "ENSMUSG00000098075.3"; transcript_id "ENSMUST00000340396.1"; gene_type "lncRNA"; gene_name "Gm26994"; transcript_type "lncRNA"; transcript_name "Gm26994-204"; exon_number 1; exon_id "ENSMUSE00001670639.1"; level 2; mgi_id "MGI:5504109"; tag "TAGENE"; havana_gene "OTTMUSG00000043062.1";
chr8	HAVANA	exon	113296095	113296384	0	-	.	gene_id "ENSMUSG00000098075.3"; transcript_id "ENSMUST00000340397.1"; gene_type "lncRNA"; gene_name "Gm26994"; transcript_type "lncRNA"; transcript_name "Gm26994-205"; exon_number 1; exon_id "ENSMUSE00001670644.1"; level 2; mgi_id "MGI:5504109"; tag "TAGENE"; havana_gene "OTTMUSG00000043062.1";
chr8	HAVANA	exon	113296095	113296386	0	-	.	gene_id "ENSMUSG00000098075.3"; transcript_id "ENSMUST00000340395.1"; gene_type "lncRNA"; gene_name "Gm26994"; transcript_type "lncRNA"; transcript_name "Gm26994-203"; exon_number 1; exon_id "ENSMUSE00001670632.1"; level 2; mgi_id "MGI:5504109"; tag "basic"; tag "TAGENE"; havana_gene "OTTMUSG00000043062.1";
chr8	HAVANA	exon	113296095	113296386	0	-	.	gene_id "ENSMUSG00000098075.3"; transcript_id "ENSMUST00000340398.1"; gene_type "lncRNA"; gene_name "Gm26994"; transcript_type "lncRNA"; transcript_name "Gm26994-206"; exon_number 1; exon_id "ENSMUSE00001670632.1"; level 2; mgi_id "MGI:5504109"; tag "TAGENE"; havana_gene "OTTMUSG00000043062.1";
chr8	HAVANA	exon	113296095	113296390	0	-	.	gene_id "ENSMUSG00000098075.3"; transcript_id "ENSMUST00000182027.3"; gene_type "lncRNA"; gene_name "Gm26994"; transcript_type "lncRNA"; transcript_name "Gm26994-201"; exon_number 1; exon_id "ENSMUSE00001670635.1"; level 2; transcript_support_level "1"; mgi_id "MGI:5504109"; tag "TAGENE"; havana_gene "OTTMUSG00000043062.1"; havana_transcript "OTTMUST00000113012.1";
chr8	sragcm37_ss	exon	113296330	113296473	0.0132257773322344	-	.	gene_id "ENSMUSG00000098075.3"; transcript_id "ENSMUSG00000098075.3_tx_2"; exon_id "chr8_113296330_113296473_-"; exonnum "1"; txlen "1820";
chr8	sragcm37_ss	exon	113296330	113296473	0.00306818446520339	-	.	gene_id "ENSMUSG00000098075.3"; transcript_id "ENSMUSG00000098075.3_tx_3"; exon_id "chr8_113296330_113296473_-"; exonnum "1"; txlen "1666";
chr8	sragcm37_ss	exon	113296330	113296473	0.00140069290802764	-	.	gene_id "ENSMUSG00000098075.3"; transcript_id "ENSMUSG00000098075.3_tx_6"; exon_id "chr8_113296330_113296473_-"; exonnum "1"; txlen "1988";
chr8	sragcm37_ss	exon	113296330	113296473	0.00140069290802764	-	.	gene_id "ENSMUSG00000098075.3"; transcript_id "ENSMUSG00000098075.3_tx_7"; exon_id "chr8_113296330_113296473_-"; exonnum "1"; txlen "2114";
chr8	sragcm37_ss	exon	113296330	113296473	0.00140069290802764	-	.	gene_id "ENSMUSG00000098075.3"; transcript_id "ENSMUSG00000098075.3_tx_8"; exon_id "chr8_113296330_113296473_-"; exonnum "1"; txlen "1834";
chr8	sragcm37_es	exon	113446760	113447075	0.155555353658058	-	.	gene_id "sragcm37_gene_40669"; transcript_id "sragcm37_gene_40669_tx_1"; exon_id "chr8_113446760_113447075_-"; exonnum "3"; txlen "509";
chr8	sragcm37_mid	exon	113450182	113450282	0.155555353658058	-	.	gene_id "sragcm37_gene_40669"; transcript_id "sragcm37_gene_40669_tx_1"; exon_id "chr8_113450182_113450282_-"; exonnum "2"; txlen "509";
chr8	sragcm37_ss	exon	113457764	113457855	0.155555353658058	-	.	gene_id "sragcm37_gene_40669"; transcript_id "sragcm37_gene_40669_tx_1"; exon_id "chr8_113457764_113457855_-"; exonnum "1"; txlen "509";
chr8	sragcm37_es	exon	113469467	113469873	0.00459785356736796	-	.	gene_id "sragcm37_gene_62958"; transcript_id "sragcm37_gene_62958_tx_1"; exon_id "chr8_113469467_113469873_-"; exonnum "4"; txlen "794";
chr8	sragcm37_mid	exon	113469976	113470076	0.00459785356736796	-	.	gene_id "sragcm37_gene_62958"; transcript_id "sragcm37_gene_62958_tx_1"; exon_id "chr8_113469976_113470076_-"; exonnum "3"; txlen "794";
chr8	sragcm37_mid	exon	113470756	113470826	0.00459785356736796	-	.	gene_id "sragcm37_gene_62958"; transcript_id "sragcm37_gene_62958_tx_1"; exon_id "chr8_113470756_113470826_-"; exonnum "2"; txlen "794";
chr8	sragcm37_ss	exon	113472271	113472485	0.00459785356736796	-	.	gene_id "sragcm37_gene_62958"; transcript_id "sragcm37_gene_62958_tx_1"; exon_id "chr8_113472271_113472485_-"; exonnum "1"; txlen "794";
chr8	HAVANA	exon	113594229	113594726	0	-	.	gene_id "ENSMUSG00000110455.3"; transcript_id "ENSMUST00000314902.1"; gene_type "lncRNA"; gene_name "Gm45904"; transcript_type "lncRNA"; transcript_name "Gm45904-203"; exon_number 2; exon_id "ENSMUSE00001621938.1"; level 2; mgi_id "MGI:5805019"; tag "TAGENE"; havana_gene "OTTMUSG00000061788.1";
chr8	HAVANA	exon	113594229	113594726	0	-	.	gene_id "ENSMUSG00000110455.3"; transcript_id "ENSMUST00000314901.1"; gene_type "lncRNA"; gene_name "Gm45904"; transcript_type "lncRNA"; transcript_name "Gm45904-202"; exon_number 4; exon_id "ENSMUSE00001621938.1"; level 2; mgi_id "MGI:5805019"; tag "basic"; tag "TAGENE"; havana_gene "OTTMUSG00000061788.1";
chr8	ENSEMBL_gcm37	exon	113594229	113594726	0.00935301683822412	-	.	gene_id "ENSMUSG00000110455.3"; transcript_id "ENSMUSG00000110455.3_tx_11"; exon_id "chr8_113594229_113594726_-"; exonnum "5"; txlen "1002";
chr8	ENSEMBL_gcm37	exon	113594229	113594726	0.00935301683822412	-	.	gene_id "ENSMUSG00000110455.3"; transcript_id "ENSMUSG00000110455.3_tx_12"; exon_id "chr8_113594229_113594726_-"; exonnum "5"; txlen "1006";
chr8	ENSEMBL_gcm37	exon	113594229	113594726	0.00861060393924472	-	.	gene_id "ENSMUSG00000110455.3"; transcript_id "ENSMUSG00000110455.3_tx_14"; exon_id "chr8_113594229_113594726_-"; exonnum "5"; txlen "768";
chr8	ENSEMBL_gcm37	exon	113594229	113594726	0.00799280872383695	-	.	gene_id "ENSMUSG00000110455.3"; transcript_id "ENSMUSG00000110455.3_tx_17"; exon_id "chr8_113594229_113594726_-"; exonnum "7"; txlen "1179";
chr8	ENSEMBL_gcm37	exon	113594229	113594726	0.00799280872383695	-	.	gene_id "ENSMUSG00000110455.3"; transcript_id "ENSMUSG00000110455.3_tx_18"; exon_id "chr8_113594229_113594726_-"; exonnum "7"; txlen "1183";
chr8	ENSEMBL_gcm37	exon	113594229	113594726	0.00532853914922463	-	.	gene_id "ENSMUSG00000110455.3"; transcript_id "ENSMUSG00000110455.3_tx_21"; exon_id "chr8_113594229_113594726_-"; exonnum "5"; txlen "977";
chr8	ENSEMBL_gcm37	exon	113594229	113594726	0.00399640436191847	-	.	gene_id "ENSMUSG00000110455.3"; transcript_id "ENSMUSG00000110455.3_tx_23"; exon_id "chr8_113594229_113594726_-"; exonnum "7"; txlen "1048";
chr8	ENSEMBL_gcm37	exon	113594229	113594726	0.00399640436191847	-	.	gene_id "ENSMUSG00000110455.3"; transcript_id "ENSMUSG00000110455.3_tx_25"; exon_id "chr8_113594229_113594726_-"; exonnum "7"; txlen "1052";
chr8	ENSEMBL_gcm37	exon	113594229	113594726	0.00399640436191847	-	.	gene_id "ENSMUSG00000110455.3"; transcript_id "ENSMUSG00000110455.3_tx_26"; exon_id "chr8_113594229_113594726_-"; exonnum "5"; txlen "846";
chr8	ENSEMBL_gcm37	exon	113594229	113594726	0.011274873513857	-	.	gene_id "ENSMUSG00000110455.3"; transcript_id "ENSMUSG00000110455.3_tx_3"; exon_id "chr8_113594229_113594726_-"; exonnum "7"; txlen "970";
chr8	ENSEMBL_gcm37	exon	113594229	113594726	0.00285457454422748	-	.	gene_id "ENSMUSG00000110455.3"; transcript_id "ENSMUSG00000110455.3_tx_37"; exon_id "chr8_113594229_113594726_-"; exonnum "6"; txlen "1071";
chr8	ENSEMBL_gcm37	exon	113594229	113594726	0.00285457454422748	-	.	gene_id "ENSMUSG00000110455.3"; transcript_id "ENSMUSG00000110455.3_tx_39"; exon_id "chr8_113594229_113594726_-"; exonnum "6"; txlen "862";
chr8	ENSEMBL_gcm37	exon	113594229	113594726	0.011274873513857	-	.	gene_id "ENSMUSG00000110455.3"; transcript_id "ENSMUSG00000110455.3_tx_4"; exon_id "chr8_113594229_113594726_-"; exonnum "7"; txlen "974";
chr8	ENSEMBL_gcm37	exon	113594229	113594726	0.00285457454422748	-	.	gene_id "ENSMUSG00000110455.3"; transcript_id "ENSMUSG00000110455.3_tx_41"; exon_id "chr8_113594229_113594726_-"; exonnum "6"; txlen "940";
chr8	ENSEMBL_gcm37	exon	113594229	113594726	0.00285457454422748	-	.	gene_id "ENSMUSG00000110455.3"; transcript_id "ENSMUSG00000110455.3_tx_43"; exon_id "chr8_113594229_113594726_-"; exonnum "6"; txlen "1075";
chr8	ENSEMBL_gcm37	exon	113594229	113594726	0.00285457454422748	-	.	gene_id "ENSMUSG00000110455.3"; transcript_id "ENSMUSG00000110455.3_tx_45"; exon_id "chr8_113594229_113594726_-"; exonnum "6"; txlen "866";
chr8	ENSEMBL_gcm37	exon	113594229	113594726	0.00285457454422748	-	.	gene_id "ENSMUSG00000110455.3"; transcript_id "ENSMUSG00000110455.3_tx_47"; exon_id "chr8_113594229_113594726_-"; exonnum "6"; txlen "944";
chr8	HAVANA	transcript	113594229	113648743	0	-	.	gene_id "ENSMUSG00000110455.3"; transcript_id "ENSMUST00000314902.1"; gene_type "lncRNA"; gene_name "Gm45904"; transcript_type "lncRNA"; transcript_name "Gm45904-203"; level 2; mgi_id "MGI:5805019"; tag "TAGENE"; havana_gene "OTTMUSG00000061788.1";
chr8	HAVANA	transcript	113594229	113648781	0	-	.	gene_id "ENSMUSG00000110455.3"; transcript_id "ENSMUST00000314901.1"; gene_type "lncRNA"; gene_name "Gm45904"; transcript_type "lncRNA"; transcript_name "Gm45904-202"; level 2; mgi_id "MGI:5805019"; tag "basic"; tag "TAGENE"; havana_gene "OTTMUSG00000061788.1";
chr8	HAVANA	gene	113594229	113731629	0	-	.	gene_id "ENSMUSG00000110455.3"; gene_type "lncRNA"; gene_name "Gm45904"; level 2; mgi_id "MGI:5805019"; havana_gene "OTTMUSG00000061788.1";
chr8	HAVANA	exon	113596288	113596410	0	-	.	gene_id "ENSMUSG00000110455.3"; transcript_id "ENSMUST00000314901.1"; gene_type "lncRNA"; gene_name "Gm45904"; transcript_type "lncRNA"; transcript_name "Gm45904-202"; exon_number 3; exon_id "ENSMUSE00001621935.1"; level 2; mgi_id "MGI:5805019"; tag "basic"; tag "TAGENE"; havana_gene "OTTMUSG00000061788.1";
chr8	HAVANA	exon	113607092	113608823	0	-	.	gene_id "ENSMUSG00000110455.3"; transcript_id "ENSMUST00000213082.2"; gene_type "lncRNA"; gene_name "Gm45904"; transcript_type "lncRNA"; transcript_name "Gm45904-201"; exon_number 5; exon_id "ENSMUSE00001393076.2"; level 2; transcript_support_level "1"; mgi_id "MGI:5805019"; tag "basic"; tag "Ensembl_canonical"; tag "GENCODE_Primary"; havana_gene "OTTMUSG00000061788.1"; havana_transcript "OTTMUST00000150772.1";
chr8	ENSEMBL_gcm37	exon	113607092	113608823	0.0105653681967177	-	.	gene_id "ENSMUSG00000110455.3"; transcript_id "ENSMUSG00000110455.3_tx_6"; exon_id "chr8_113607092_113608823_-"; exonnum "5"; txlen "2236";
chr8	ENSEMBL_gcm37	exon	113607092	113608823	0.0105653681967177	-	.	gene_id "ENSMUSG00000110455.3"; transcript_id "ENSMUSG00000110455.3_tx_7"; exon_id "chr8_113607092_113608823_-"; exonnum "5"; txlen "2240";
chr8	HAVANA	transcript	113607092	113731629	0	-	.	gene_id "ENSMUSG00000110455.3"; transcript_id "ENSMUST00000213082.2"; gene_type "lncRNA"; gene_name "Gm45904"; transcript_type "lncRNA"; transcript_name "Gm45904-201"; level 2; transcript_support_level "1"; mgi_id "MGI:5805019"; tag "basic"; tag "Ensembl_canonical"; tag "GENCODE_Primary"; havana_gene "OTTMUSG00000061788.1"; havana_transcript "OTTMUST00000150772.1";
chr8	HAVANA	exon	113613465	113613703	0	-	.	gene_id "ENSMUSG00000110455.3"; transcript_id "ENSMUST00000314901.1"; gene_type "lncRNA"; gene_name "Gm45904"; transcript_type "lncRNA"; transcript_name "Gm45904-202"; exon_number 2; exon_id "ENSMUSE00001392944.2"; level 2; mgi_id "MGI:5805019"; tag "basic"; tag "TAGENE"; havana_gene "OTTMUSG00000061788.1";
chr8	HAVANA	exon	113613465	113613703	0	-	.	gene_id "ENSMUSG00000110455.3"; transcript_id "ENSMUST00000213082.2"; gene_type "lncRNA"; gene_name "Gm45904"; transcript_type "lncRNA"; transcript_name "Gm45904-201"; exon_number 4; exon_id "ENSMUSE00001392944.2"; level 2; transcript_support_level "1"; mgi_id "MGI:5805019"; tag "basic"; tag "Ensembl_canonical"; tag "GENCODE_Primary"; havana_gene "OTTMUSG00000061788.1"; havana_transcript "OTTMUST00000150772.1";
chr8	ENSEMBL_gcm37	exon	113613465	113613703	0.00935301683822412	-	.	gene_id "ENSMUSG00000110455.3"; transcript_id "ENSMUSG00000110455.3_tx_11"; exon_id "chr8_113613465_113613703_-"; exonnum "4"; txlen "1002";
chr8	ENSEMBL_gcm37	exon	113613465	113613703	0.00935301683822412	-	.	gene_id "ENSMUSG00000110455.3"; transcript_id "ENSMUSG00000110455.3_tx_12"; exon_id "chr8_113613465_113613703_-"; exonnum "4"; txlen "1006";
chr8	ENSEMBL_gcm37	exon	113613465	113613703	0.00380609939230331	-	.	gene_id "ENSMUSG00000110455.3"; transcript_id "ENSMUSG00000110455.3_tx_27"; exon_id "chr8_113613465_113613703_-"; exonnum "7"; txlen "920";
chr8	ENSEMBL_gcm37	exon	113613465	113613703	0.00380609939230331	-	.	gene_id "ENSMUSG00000110455.3"; transcript_id "ENSMUSG00000110455.3_tx_28"; exon_id "chr8_113613465_113613703_-"; exonnum "7"; txlen "711";
chr8	ENSEMBL_gcm37	exon	113613465	113613703	0.00380609939230331	-	.	gene_id "ENSMUSG00000110455.3"; transcript_id "ENSMUSG00000110455.3_tx_29"; exon_id "chr8_113613465_113613703_-"; exonnum "7"; txlen "789";
chr8	ENSEMBL_gcm37	exon	113613465	113613703	0.00380609939230331	-	.	gene_id "ENSMUSG00000110455.3"; transcript_id "ENSMUSG00000110455.3_tx_30"; exon_id "chr8_113613465_113613703_-"; exonnum "7"; txlen "924";
chr8	ENSEMBL_gcm37	exon	113613465	113613703	0.00380609939230331	-	.	gene_id "ENSMUSG00000110455.3"; transcript_id "ENSMUSG00000110455.3_tx_31"; exon_id "chr8_113613465_113613703_-"; exonnum "7"; txlen "715";
chr8	ENSEMBL_gcm37	exon	113613465	113613703	0.00380609939230331	-	.	gene_id "ENSMUSG00000110455.3"; transcript_id "ENSMUSG00000110455.3_tx_32"; exon_id "chr8_113613465_113613703_-"; exonnum "7"; txlen "793";
chr8	ENSEMBL_gcm37	exon	113613465	113613703	0.00342548945307298	-	.	gene_id "ENSMUSG00000110455.3"; transcript_id "ENSMUSG00000110455.3_tx_34"; exon_id "chr8_113613465_113613703_-"; exonnum "5"; txlen "718";
chr8	ENSEMBL_gcm37	exon	113613465	113613703	0.00342548945307298	-	.	gene_id "ENSMUSG00000110455.3"; transcript_id "ENSMUSG00000110455.3_tx_35"; exon_id "chr8_113613465_113613703_-"; exonnum "5"; txlen "509";
chr8	ENSEMBL_gcm37	exon	113613465	113613703	0.00342548945307298	-	.	gene_id "ENSMUSG00000110455.3"; transcript_id "ENSMUSG00000110455.3_tx_36"; exon_id "chr8_113613465_113613703_-"; exonnum "5"; txlen "587";
chr8	ENSEMBL_gcm37	exon	113613465	113613703	0.00285457454422748	-	.	gene_id "ENSMUSG00000110455.3"; transcript_id "ENSMUSG00000110455.3_tx_38"; exon_id "chr8_113613465_113613703_-"; exonnum "6"; txlen "812";
chr8	ENSEMBL_gcm37	exon	113613465	113613703	0.00285457454422748	-	.	gene_id "ENSMUSG00000110455.3"; transcript_id "ENSMUSG00000110455.3_tx_40"; exon_id "chr8_113613465_113613703_-"; exonnum "6"; txlen "603";
chr8	ENSEMBL_gcm37	exon	113613465	113613703	0.00285457454422748	-	.	gene_id "ENSMUSG00000110455.3"; transcript_id "ENSMUSG00000110455.3_tx_42"; exon_id "chr8_113613465_113613703_-"; exonnum "6"; txlen "681";
chr8	ENSEMBL_gcm37	exon	113613465	113613703	0.00285457454422748	-	.	gene_id "ENSMUSG00000110455.3"; transcript_id "ENSMUSG00000110455.3_tx_44"; exon_id "chr8_113613465_113613703_-"; exonnum "6"; txlen "816";
chr8	ENSEMBL_gcm37	exon	113613465	113613703	0.00285457454422748	-	.	gene_id "ENSMUSG00000110455.3"; transcript_id "ENSMUSG00000110455.3_tx_46"; exon_id "chr8_113613465_113613703_-"; exonnum "6"; txlen "607";
chr8	ENSEMBL_gcm37	exon	113613465	113613703	0.00285457454422748	-	.	gene_id "ENSMUSG00000110455.3"; transcript_id "ENSMUSG00000110455.3_tx_48"; exon_id "chr8_113613465_113613703_-"; exonnum "6"; txlen "685";
chr8	ENSEMBL_gcm37	exon	113613465	113613703	0.0105653681967177	-	.	gene_id "ENSMUSG00000110455.3"; transcript_id "ENSMUSG00000110455.3_tx_6"; exon_id "chr8_113613465_113613703_-"; exonnum "4"; txlen "2236";
chr8	ENSEMBL_gcm37	exon	113613465	113613703	0.0105653681967177	-	.	gene_id "ENSMUSG00000110455.3"; transcript_id "ENSMUSG00000110455.3_tx_7"; exon_id "chr8_113613465_113613703_-"; exonnum "4"; txlen "2240";
chr8	sragcm37_es	exon	113623829	113624285	0.00942447531536357	-	.	gene_id "ENSMUSG00000110455.3"; transcript_id "ENSMUSG00000110455.3_tx_10"; exon_id "chr8_113623829_113624285_-"; exonnum "2"; txlen "620";
chr8	sragcm37_es	exon	113623829	113624285	0.00818311369345211	-	.	gene_id "ENSMUSG00000110455.3"; transcript_id "ENSMUSG00000110455.3_tx_15"; exon_id "chr8_113623829_113624285_-"; exonnum "7"; txlen "929";
chr8	sragcm37_es	exon	113623829	113624285	0.00818311369345211	-	.	gene_id "ENSMUSG00000110455.3"; transcript_id "ENSMUSG00000110455.3_tx_16"; exon_id "chr8_113623829_113624285_-"; exonnum "7"; txlen "933";
chr8	sragcm37_es	exon	113623829	113624285	0.00399640436191847	-	.	gene_id "ENSMUSG00000110455.3"; transcript_id "ENSMUSG00000110455.3_tx_22"; exon_id "chr8_113623829_113624285_-"; exonnum "7"; txlen "1007";
chr8	sragcm37_es	exon	113623829	113624285	0.00399640436191847	-	.	gene_id "ENSMUSG00000110455.3"; transcript_id "ENSMUSG00000110455.3_tx_24"; exon_id "chr8_113623829_113624285_-"; exonnum "7"; txlen "1011";
chr8	sragcm37_es	exon	113623829	113624285	0.00247396460499715	-	.	gene_id "ENSMUSG00000110455.3"; transcript_id "ENSMUSG00000110455.3_tx_49"; exon_id "chr8_113623829_113624285_-"; exonnum "6"; txlen "1030";
chr8	sragcm37_es	exon	113623829	113624285	0.00970555345037344	-	.	gene_id "ENSMUSG00000110455.3"; transcript_id "ENSMUSG00000110455.3_tx_8"; exon_id "chr8_113623829_113624285_-"; exonnum "7"; txlen "1138";
chr8	sragcm37_es	exon	113623829	113624285	0.00970555345037344	-	.	gene_id "ENSMUSG00000110455.3"; transcript_id "ENSMUSG00000110455.3_tx_9"; exon_id "chr8_113623829_113624285_-"; exonnum "7"; txlen "1142";
chr8	sragcm37_ss	exon	113626831	113626993	0.00942447531536357	-	.	gene_id "ENSMUSG00000110455.3"; transcript_id "ENSMUSG00000110455.3_tx_10"; exon_id "chr8_113626831_113626993_-"; exonnum "1"; txlen "620";
chr8	sragcm37_mid	exon	113627516	113627623	0.00935301683822412	-	.	gene_id "ENSMUSG00000110455.3"; transcript_id "ENSMUSG00000110455.3_tx_11"; exon_id "chr8_113627516_113627623_-"; exonnum "3"; txlen "1002";
chr8	sragcm37_mid	exon	113627516	113627623	0.00935301683822412	-	.	gene_id "ENSMUSG00000110455.3"; transcript_id "ENSMUSG00000110455.3_tx_12"; exon_id "chr8_113627516_113627623_-"; exonnum "3"; txlen "1006";
chr8	sragcm37_mid	exon	113627516	113627623	0.00818311369345211	-	.	gene_id "ENSMUSG00000110455.3"; transcript_id "ENSMUSG00000110455.3_tx_15"; exon_id "chr8_113627516_113627623_-"; exonnum "6"; txlen "929";
chr8	sragcm37_mid	exon	113627516	113627623	0.00818311369345211	-	.	gene_id "ENSMUSG00000110455.3"; transcript_id "ENSMUSG00000110455.3_tx_16"; exon_id "chr8_113627516_113627623_-"; exonnum "6"; txlen "933";
chr8	sragcm37_mid	exon	113627516	113627623	0.00799280872383695	-	.	gene_id "ENSMUSG00000110455.3"; transcript_id "ENSMUSG00000110455.3_tx_17"; exon_id "chr8_113627516_113627623_-"; exonnum "6"; txlen "1179";
chr8	sragcm37_mid	exon	113627516	113627623	0.00799280872383695	-	.	gene_id "ENSMUSG00000110455.3"; transcript_id "ENSMUSG00000110455.3_tx_18"; exon_id "chr8_113627516_113627623_-"; exonnum "6"; txlen "1183";
chr8	sragcm37_mid	exon	113627516	113627623	0.00399640436191847	-	.	gene_id "ENSMUSG00000110455.3"; transcript_id "ENSMUSG00000110455.3_tx_22"; exon_id "chr8_113627516_113627623_-"; exonnum "6"; txlen "1007";
chr8	sragcm37_mid	exon	113627516	113627623	0.00399640436191847	-	.	gene_id "ENSMUSG00000110455.3"; transcript_id "ENSMUSG00000110455.3_tx_23"; exon_id "chr8_113627516_113627623_-"; exonnum "6"; txlen "1048";
chr8	sragcm37_mid	exon	113627516	113627623	0.00399640436191847	-	.	gene_id "ENSMUSG00000110455.3"; transcript_id "ENSMUSG00000110455.3_tx_24"; exon_id "chr8_113627516_113627623_-"; exonnum "6"; txlen "1011";
chr8	sragcm37_mid	exon	113627516	113627623	0.00399640436191847	-	.	gene_id "ENSMUSG00000110455.3"; transcript_id "ENSMUSG00000110455.3_tx_25"; exon_id "chr8_113627516_113627623_-"; exonnum "6"; txlen "1052";
chr8	sragcm37_mid	exon	113627516	113627623	0.00380609939230331	-	.	gene_id "ENSMUSG00000110455.3"; transcript_id "ENSMUSG00000110455.3_tx_27"; exon_id "chr8_113627516_113627623_-"; exonnum "6"; txlen "920";
chr8	sragcm37_mid	exon	113627516	113627623	0.00380609939230331	-	.	gene_id "ENSMUSG00000110455.3"; transcript_id "ENSMUSG00000110455.3_tx_28"; exon_id "chr8_113627516_113627623_-"; exonnum "6"; txlen "711";
chr8	sragcm37_mid	exon	113627516	113627623	0.00380609939230331	-	.	gene_id "ENSMUSG00000110455.3"; transcript_id "ENSMUSG00000110455.3_tx_29"; exon_id "chr8_113627516_113627623_-"; exonnum "6"; txlen "789";
chr8	sragcm37_mid	exon	113627516	113627623	0.011274873513857	-	.	gene_id "ENSMUSG00000110455.3"; transcript_id "ENSMUSG00000110455.3_tx_3"; exon_id "chr8_113627516_113627623_-"; exonnum "6"; txlen "970";
chr8	sragcm37_mid	exon	113627516	113627623	0.00380609939230331	-	.	gene_id "ENSMUSG00000110455.3"; transcript_id "ENSMUSG00000110455.3_tx_30"; exon_id "chr8_113627516_113627623_-"; exonnum "6"; txlen "924";
chr8	sragcm37_mid	exon	113627516	113627623	0.00380609939230331	-	.	gene_id "ENSMUSG00000110455.3"; transcript_id "ENSMUSG00000110455.3_tx_31"; exon_id "chr8_113627516_113627623_-"; exonnum "6"; txlen "715";
chr8	sragcm37_mid	exon	113627516	113627623	0.00380609939230331	-	.	gene_id "ENSMUSG00000110455.3"; transcript_id "ENSMUSG00000110455.3_tx_32"; exon_id "chr8_113627516_113627623_-"; exonnum "6"; txlen "793";
chr8	sragcm37_mid	exon	113627516	113627623	0.011274873513857	-	.	gene_id "ENSMUSG00000110455.3"; transcript_id "ENSMUSG00000110455.3_tx_4"; exon_id "chr8_113627516_113627623_-"; exonnum "6"; txlen "974";
chr8	sragcm37_mid	exon	113627516	113627623	0.0105653681967177	-	.	gene_id "ENSMUSG00000110455.3"; transcript_id "ENSMUSG00000110455.3_tx_6"; exon_id "chr8_113627516_113627623_-"; exonnum "3"; txlen "2236";
chr8	sragcm37_mid	exon	113627516	113627623	0.0105653681967177	-	.	gene_id "ENSMUSG00000110455.3"; transcript_id "ENSMUSG00000110455.3_tx_7"; exon_id "chr8_113627516_113627623_-"; exonnum "3"; txlen "2240";
chr8	sragcm37_mid	exon	113627516	113627623	0.00970555345037344	-	.	gene_id "ENSMUSG00000110455.3"; transcript_id "ENSMUSG00000110455.3_tx_8"; exon_id "chr8_113627516_113627623_-"; exonnum "6"; txlen "1138";
chr8	sragcm37_mid	exon	113627516	113627623	0.00970555345037344	-	.	gene_id "ENSMUSG00000110455.3"; transcript_id "ENSMUSG00000110455.3_tx_9"; exon_id "chr8_113627516_113627623_-"; exonnum "6"; txlen "1142";
chr8	HAVANA	exon	113627570	113627623	0	-	.	gene_id "ENSMUSG00000110455.3"; transcript_id "ENSMUST00000314903.1"; gene_type "lncRNA"; gene_name "Gm45904"; transcript_type "lncRNA"; transcript_name "Gm45904-204"; exon_number 3; exon_id "ENSMUSE00001621939.1"; level 2; mgi_id "MGI:5805019"; tag "TAGENE"; havana_gene "OTTMUSG00000061788.1";
chr8	HAVANA	transcript	113627570	113648762	0	-	.	gene_id "ENSMUSG00000110455.3"; transcript_id "ENSMUST00000314903.1"; gene_type "lncRNA"; gene_name "Gm45904"; transcript_type "lncRNA"; transcript_name "Gm45904-204"; level 2; mgi_id "MGI:5805019"; tag "TAGENE"; havana_gene "OTTMUSG00000061788.1";
chr8	HAVANA	exon	113628212	113628305	0	-	.	gene_id "ENSMUSG00000110455.3"; transcript_id "ENSMUST00000314903.1"; gene_type "lncRNA"; gene_name "Gm45904"; transcript_type "lncRNA"; transcript_name "Gm45904-204"; exon_number 2; exon_id "ENSMUSE00001621941.1"; level 2; mgi_id "MGI:5805019"; tag "TAGENE"; havana_gene "OTTMUSG00000061788.1";
chr8	ENSEMBL_gcm37	exon	113628212	113628305	0.00935301683822412	-	.	gene_id "ENSMUSG00000110455.3"; transcript_id "ENSMUSG00000110455.3_tx_11"; exon_id "chr8_113628212_113628305_-"; exonnum "2"; txlen "1002";
chr8	ENSEMBL_gcm37	exon	113628212	113628305	0.00818311369345211	-	.	gene_id "ENSMUSG00000110455.3"; transcript_id "ENSMUSG00000110455.3_tx_15"; exon_id "chr8_113628212_113628305_-"; exonnum "5"; txlen "929";
chr8	ENSEMBL_gcm37	exon	113628212	113628305	0.00799280872383695	-	.	gene_id "ENSMUSG00000110455.3"; transcript_id "ENSMUSG00000110455.3_tx_17"; exon_id "chr8_113628212_113628305_-"; exonnum "5"; txlen "1179";
chr8	ENSEMBL_gcm37	exon	113628212	113628305	0.00399640436191847	-	.	gene_id "ENSMUSG00000110455.3"; transcript_id "ENSMUSG00000110455.3_tx_22"; exon_id "chr8_113628212_113628305_-"; exonnum "5"; txlen "1007";
chr8	ENSEMBL_gcm37	exon	113628212	113628305	0.00399640436191847	-	.	gene_id "ENSMUSG00000110455.3"; transcript_id "ENSMUSG00000110455.3_tx_23"; exon_id "chr8_113628212_113628305_-"; exonnum "5"; txlen "1048";
chr8	ENSEMBL_gcm37	exon	113628212	113628305	0.00380609939230331	-	.	gene_id "ENSMUSG00000110455.3"; transcript_id "ENSMUSG00000110455.3_tx_27"; exon_id "chr8_113628212_113628305_-"; exonnum "5"; txlen "920";
chr8	ENSEMBL_gcm37	exon	113628212	113628305	0.00380609939230331	-	.	gene_id "ENSMUSG00000110455.3"; transcript_id "ENSMUSG00000110455.3_tx_28"; exon_id "chr8_113628212_113628305_-"; exonnum "5"; txlen "711";
chr8	ENSEMBL_gcm37	exon	113628212	113628305	0.00380609939230331	-	.	gene_id "ENSMUSG00000110455.3"; transcript_id "ENSMUSG00000110455.3_tx_29"; exon_id "chr8_113628212_113628305_-"; exonnum "5"; txlen "789";
chr8	ENSEMBL_gcm37	exon	113628212	113628305	0.011274873513857	-	.	gene_id "ENSMUSG00000110455.3"; transcript_id "ENSMUSG00000110455.3_tx_3"; exon_id "chr8_113628212_113628305_-"; exonnum "5"; txlen "970";
chr8	ENSEMBL_gcm37	exon	113628212	113628305	0.00285457454422748	-	.	gene_id "ENSMUSG00000110455.3"; transcript_id "ENSMUSG00000110455.3_tx_37"; exon_id "chr8_113628212_113628305_-"; exonnum "5"; txlen "1071";
chr8	ENSEMBL_gcm37	exon	113628212	113628305	0.00285457454422748	-	.	gene_id "ENSMUSG00000110455.3"; transcript_id "ENSMUSG00000110455.3_tx_38"; exon_id "chr8_113628212_113628305_-"; exonnum "5"; txlen "812";
chr8	ENSEMBL_gcm37	exon	113628212	113628305	0.00285457454422748	-	.	gene_id "ENSMUSG00000110455.3"; transcript_id "ENSMUSG00000110455.3_tx_39"; exon_id "chr8_113628212_113628305_-"; exonnum "5"; txlen "862";
chr8	ENSEMBL_gcm37	exon	113628212	113628305	0.00285457454422748	-	.	gene_id "ENSMUSG00000110455.3"; transcript_id "ENSMUSG00000110455.3_tx_40"; exon_id "chr8_113628212_113628305_-"; exonnum "5"; txlen "603";
chr8	ENSEMBL_gcm37	exon	113628212	113628305	0.00285457454422748	-	.	gene_id "ENSMUSG00000110455.3"; transcript_id "ENSMUSG00000110455.3_tx_41"; exon_id "chr8_113628212_113628305_-"; exonnum "5"; txlen "940";
chr8	ENSEMBL_gcm37	exon	113628212	113628305	0.00285457454422748	-	.	gene_id "ENSMUSG00000110455.3"; transcript_id "ENSMUSG00000110455.3_tx_42"; exon_id "chr8_113628212_113628305_-"; exonnum "5"; txlen "681";
chr8	ENSEMBL_gcm37	exon	113628212	113628305	0.00247396460499715	-	.	gene_id "ENSMUSG00000110455.3"; transcript_id "ENSMUSG00000110455.3_tx_49"; exon_id "chr8_113628212_113628305_-"; exonnum "5"; txlen "1030";
chr8	ENSEMBL_gcm37	exon	113628212	113628305	0.0105653681967177	-	.	gene_id "ENSMUSG00000110455.3"; transcript_id "ENSMUSG00000110455.3_tx_6"; exon_id "chr8_113628212_113628305_-"; exonnum "2"; txlen "2236";
chr8	ENSEMBL_gcm37	exon	113628212	113628305	0.00970555345037344	-	.	gene_id "ENSMUSG00000110455.3"; transcript_id "ENSMUSG00000110455.3_tx_8"; exon_id "chr8_113628212_113628305_-"; exonnum "5"; txlen "1138";
chr8	sragcm37_mid	exon	113628212	113628309	0.00935301683822412	-	.	gene_id "ENSMUSG00000110455.3"; transcript_id "ENSMUSG00000110455.3_tx_12"; exon_id "chr8_113628212_113628309_-"; exonnum "2"; txlen "1006";
chr8	sragcm37_mid	exon	113628212	113628309	0.00818311369345211	-	.	gene_id "ENSMUSG00000110455.3"; transcript_id "ENSMUSG00000110455.3_tx_16"; exon_id "chr8_113628212_113628309_-"; exonnum "5"; txlen "933";
chr8	sragcm37_mid	exon	113628212	113628309	0.00799280872383695	-	.	gene_id "ENSMUSG00000110455.3"; transcript_id "ENSMUSG00000110455.3_tx_18"; exon_id "chr8_113628212_113628309_-"; exonnum "5"; txlen "1183";
chr8	sragcm37_mid	exon	113628212	113628309	0.00399640436191847	-	.	gene_id "ENSMUSG00000110455.3"; transcript_id "ENSMUSG00000110455.3_tx_24"; exon_id "chr8_113628212_113628309_-"; exonnum "5"; txlen "1011";
chr8	sragcm37_mid	exon	113628212	113628309	0.00399640436191847	-	.	gene_id "ENSMUSG00000110455.3"; transcript_id "ENSMUSG00000110455.3_tx_25"; exon_id "chr8_113628212_113628309_-"; exonnum "5"; txlen "1052";
chr8	sragcm37_mid	exon	113628212	113628309	0.00380609939230331	-	.	gene_id "ENSMUSG00000110455.3"; transcript_id "ENSMUSG00000110455.3_tx_30"; exon_id "chr8_113628212_113628309_-"; exonnum "5"; txlen "924";
chr8	sragcm37_mid	exon	113628212	113628309	0.00380609939230331	-	.	gene_id "ENSMUSG00000110455.3"; transcript_id "ENSMUSG00000110455.3_tx_31"; exon_id "chr8_113628212_113628309_-"; exonnum "5"; txlen "715";
chr8	sragcm37_mid	exon	113628212	113628309	0.00380609939230331	-	.	gene_id "ENSMUSG00000110455.3"; transcript_id "ENSMUSG00000110455.3_tx_32"; exon_id "chr8_113628212_113628309_-"; exonnum "5"; txlen "793";
chr8	sragcm37_mid	exon	113628212	113628309	0.011274873513857	-	.	gene_id "ENSMUSG00000110455.3"; transcript_id "ENSMUSG00000110455.3_tx_4"; exon_id "chr8_113628212_113628309_-"; exonnum "5"; txlen "974";
chr8	sragcm37_mid	exon	113628212	113628309	0.00285457454422748	-	.	gene_id "ENSMUSG00000110455.3"; transcript_id "ENSMUSG00000110455.3_tx_43"; exon_id "chr8_113628212_113628309_-"; exonnum "5"; txlen "1075";
chr8	sragcm37_mid	exon	113628212	113628309	0.00285457454422748	-	.	gene_id "ENSMUSG00000110455.3"; transcript_id "ENSMUSG00000110455.3_tx_44"; exon_id "chr8_113628212_113628309_-"; exonnum "5"; txlen "816";
chr8	sragcm37_mid	exon	113628212	113628309	0.00285457454422748	-	.	gene_id "ENSMUSG00000110455.3"; transcript_id "ENSMUSG00000110455.3_tx_45"; exon_id "chr8_113628212_113628309_-"; exonnum "5"; txlen "866";
chr8	sragcm37_mid	exon	113628212	113628309	0.00285457454422748	-	.	gene_id "ENSMUSG00000110455.3"; transcript_id "ENSMUSG00000110455.3_tx_46"; exon_id "chr8_113628212_113628309_-"; exonnum "5"; txlen "607";
chr8	sragcm37_mid	exon	113628212	113628309	0.00285457454422748	-	.	gene_id "ENSMUSG00000110455.3"; transcript_id "ENSMUSG00000110455.3_tx_47"; exon_id "chr8_113628212_113628309_-"; exonnum "5"; txlen "944";
chr8	sragcm37_mid	exon	113628212	113628309	0.00285457454422748	-	.	gene_id "ENSMUSG00000110455.3"; transcript_id "ENSMUSG00000110455.3_tx_48"; exon_id "chr8_113628212_113628309_-"; exonnum "5"; txlen "685";
chr8	sragcm37_mid	exon	113628212	113628309	0.0105653681967177	-	.	gene_id "ENSMUSG00000110455.3"; transcript_id "ENSMUSG00000110455.3_tx_7"; exon_id "chr8_113628212_113628309_-"; exonnum "2"; txlen "2240";
chr8	sragcm37_mid	exon	113628212	113628309	0.00970555345037344	-	.	gene_id "ENSMUSG00000110455.3"; transcript_id "ENSMUSG00000110455.3_tx_9"; exon_id "chr8_113628212_113628309_-"; exonnum "5"; txlen "1142";
chr8	HAVANA	exon	113646536	113646713	0	-	.	gene_id "ENSMUSG00000110455.3"; transcript_id "ENSMUST00000213082.2"; gene_type "lncRNA"; gene_name "Gm45904"; transcript_type "lncRNA"; transcript_name "Gm45904-201"; exon_number 3; exon_id "ENSMUSE00001392496.2"; level 2; transcript_support_level "1"; mgi_id "MGI:5805019"; tag "basic"; tag "Ensembl_canonical"; tag "GENCODE_Primary"; havana_gene "OTTMUSG00000061788.1"; havana_transcript "OTTMUST00000150772.1";
chr8	HAVANA	exon	113648523	113648585	0	-	.	gene_id "ENSMUSG00000110455.3"; transcript_id "ENSMUST00000213082.2"; gene_type "lncRNA"; gene_name "Gm45904"; transcript_type "lncRNA"; transcript_name "Gm45904-201"; exon_number 2; exon_id "ENSMUSE00001393514.2"; level 2; transcript_support_level "1"; mgi_id "MGI:5805019"; tag "basic"; tag "Ensembl_canonical"; tag "GENCODE_Primary"; havana_gene "OTTMUSG00000061788.1"; havana_transcript "OTTMUST00000150772.1";
chr8	ENSEMBL_gcm37	exon	113648523	113648585	0.00935301683822412	-	.	gene_id "ENSMUSG00000110455.3"; transcript_id "ENSMUSG00000110455.3_tx_11"; exon_id "chr8_113648523_113648585_-"; exonnum "1"; txlen "1002";
chr8	ENSEMBL_gcm37	exon	113648523	113648585	0.00935301683822412	-	.	gene_id "ENSMUSG00000110455.3"; transcript_id "ENSMUSG00000110455.3_tx_12"; exon_id "chr8_113648523_113648585_-"; exonnum "1"; txlen "1006";
chr8	ENSEMBL_gcm37	exon	113648523	113648585	0.00861060393924472	-	.	gene_id "ENSMUSG00000110455.3"; transcript_id "ENSMUSG00000110455.3_tx_14"; exon_id "chr8_113648523_113648585_-"; exonnum "4"; txlen "768";
chr8	ENSEMBL_gcm37	exon	113648523	113648585	0.00818311369345211	-	.	gene_id "ENSMUSG00000110455.3"; transcript_id "ENSMUSG00000110455.3_tx_15"; exon_id "chr8_113648523_113648585_-"; exonnum "4"; txlen "929";
chr8	ENSEMBL_gcm37	exon	113648523	113648585	0.00818311369345211	-	.	gene_id "ENSMUSG00000110455.3"; transcript_id "ENSMUSG00000110455.3_tx_16"; exon_id "chr8_113648523_113648585_-"; exonnum "4"; txlen "933";
chr8	ENSEMBL_gcm37	exon	113648523	113648585	0.00799280872383695	-	.	gene_id "ENSMUSG00000110455.3"; transcript_id "ENSMUSG00000110455.3_tx_17"; exon_id "chr8_113648523_113648585_-"; exonnum "4"; txlen "1179";
chr8	ENSEMBL_gcm37	exon	113648523	113648585	0.00799280872383695	-	.	gene_id "ENSMUSG00000110455.3"; transcript_id "ENSMUSG00000110455.3_tx_18"; exon_id "chr8_113648523_113648585_-"; exonnum "4"; txlen "1183";
chr8	ENSEMBL_gcm37	exon	113648523	113648585	0.00532853914922463	-	.	gene_id "ENSMUSG00000110455.3"; transcript_id "ENSMUSG00000110455.3_tx_21"; exon_id "chr8_113648523_113648585_-"; exonnum "4"; txlen "977";
chr8	ENSEMBL_gcm37	exon	113648523	113648585	0.00399640436191847	-	.	gene_id "ENSMUSG00000110455.3"; transcript_id "ENSMUSG00000110455.3_tx_22"; exon_id "chr8_113648523_113648585_-"; exonnum "4"; txlen "1007";
chr8	ENSEMBL_gcm37	exon	113648523	113648585	0.00399640436191847	-	.	gene_id "ENSMUSG00000110455.3"; transcript_id "ENSMUSG00000110455.3_tx_23"; exon_id "chr8_113648523_113648585_-"; exonnum "4"; txlen "1048";
chr8	ENSEMBL_gcm37	exon	113648523	113648585	0.00399640436191847	-	.	gene_id "ENSMUSG00000110455.3"; transcript_id "ENSMUSG00000110455.3_tx_24"; exon_id "chr8_113648523_113648585_-"; exonnum "4"; txlen "1011";
chr8	ENSEMBL_gcm37	exon	113648523	113648585	0.00399640436191847	-	.	gene_id "ENSMUSG00000110455.3"; transcript_id "ENSMUSG00000110455.3_tx_25"; exon_id "chr8_113648523_113648585_-"; exonnum "4"; txlen "1052";
chr8	ENSEMBL_gcm37	exon	113648523	113648585	0.00399640436191847	-	.	gene_id "ENSMUSG00000110455.3"; transcript_id "ENSMUSG00000110455.3_tx_26"; exon_id "chr8_113648523_113648585_-"; exonnum "4"; txlen "846";
chr8	ENSEMBL_gcm37	exon	113648523	113648585	0.00380609939230331	-	.	gene_id "ENSMUSG00000110455.3"; transcript_id "ENSMUSG00000110455.3_tx_27"; exon_id "chr8_113648523_113648585_-"; exonnum "4"; txlen "920";
chr8	ENSEMBL_gcm37	exon	113648523	113648585	0.00380609939230331	-	.	gene_id "ENSMUSG00000110455.3"; transcript_id "ENSMUSG00000110455.3_tx_28"; exon_id "chr8_113648523_113648585_-"; exonnum "4"; txlen "711";
chr8	ENSEMBL_gcm37	exon	113648523	113648585	0.00380609939230331	-	.	gene_id "ENSMUSG00000110455.3"; transcript_id "ENSMUSG00000110455.3_tx_29"; exon_id "chr8_113648523_113648585_-"; exonnum "4"; txlen "789";
chr8	ENSEMBL_gcm37	exon	113648523	113648585	0.011274873513857	-	.	gene_id "ENSMUSG00000110455.3"; transcript_id "ENSMUSG00000110455.3_tx_3"; exon_id "chr8_113648523_113648585_-"; exonnum "4"; txlen "970";
chr8	ENSEMBL_gcm37	exon	113648523	113648585	0.00380609939230331	-	.	gene_id "ENSMUSG00000110455.3"; transcript_id "ENSMUSG00000110455.3_tx_30"; exon_id "chr8_113648523_113648585_-"; exonnum "4"; txlen "924";
chr8	ENSEMBL_gcm37	exon	113648523	113648585	0.00380609939230331	-	.	gene_id "ENSMUSG00000110455.3"; transcript_id "ENSMUSG00000110455.3_tx_31"; exon_id "chr8_113648523_113648585_-"; exonnum "4"; txlen "715";
chr8	ENSEMBL_gcm37	exon	113648523	113648585	0.00380609939230331	-	.	gene_id "ENSMUSG00000110455.3"; transcript_id "ENSMUSG00000110455.3_tx_32"; exon_id "chr8_113648523_113648585_-"; exonnum "4"; txlen "793";
chr8	ENSEMBL_gcm37	exon	113648523	113648585	0.00342548945307298	-	.	gene_id "ENSMUSG00000110455.3"; transcript_id "ENSMUSG00000110455.3_tx_34"; exon_id "chr8_113648523_113648585_-"; exonnum "4"; txlen "718";
chr8	ENSEMBL_gcm37	exon	113648523	113648585	0.00342548945307298	-	.	gene_id "ENSMUSG00000110455.3"; transcript_id "ENSMUSG00000110455.3_tx_35"; exon_id "chr8_113648523_113648585_-"; exonnum "4"; txlen "509";
chr8	ENSEMBL_gcm37	exon	113648523	113648585	0.00342548945307298	-	.	gene_id "ENSMUSG00000110455.3"; transcript_id "ENSMUSG00000110455.3_tx_36"; exon_id "chr8_113648523_113648585_-"; exonnum "4"; txlen "587";
chr8	ENSEMBL_gcm37	exon	113648523	113648585	0.00285457454422748	-	.	gene_id "ENSMUSG00000110455.3"; transcript_id "ENSMUSG00000110455.3_tx_37"; exon_id "chr8_113648523_113648585_-"; exonnum "4"; txlen "1071";
chr8	ENSEMBL_gcm37	exon	113648523	113648585	0.00285457454422748	-	.	gene_id "ENSMUSG00000110455.3"; transcript_id "ENSMUSG00000110455.3_tx_38"; exon_id "chr8_113648523_113648585_-"; exonnum "4"; txlen "812";
chr8	ENSEMBL_gcm37	exon	113648523	113648585	0.00285457454422748	-	.	gene_id "ENSMUSG00000110455.3"; transcript_id "ENSMUSG00000110455.3_tx_39"; exon_id "chr8_113648523_113648585_-"; exonnum "4"; txlen "862";
chr8	ENSEMBL_gcm37	exon	113648523	113648585	0.011274873513857	-	.	gene_id "ENSMUSG00000110455.3"; transcript_id "ENSMUSG00000110455.3_tx_4"; exon_id "chr8_113648523_113648585_-"; exonnum "4"; txlen "974";
chr8	ENSEMBL_gcm37	exon	113648523	113648585	0.00285457454422748	-	.	gene_id "ENSMUSG00000110455.3"; transcript_id "ENSMUSG00000110455.3_tx_40"; exon_id "chr8_113648523_113648585_-"; exonnum "4"; txlen "603";
chr8	ENSEMBL_gcm37	exon	113648523	113648585	0.00285457454422748	-	.	gene_id "ENSMUSG00000110455.3"; transcript_id "ENSMUSG00000110455.3_tx_41"; exon_id "chr8_113648523_113648585_-"; exonnum "4"; txlen "940";
chr8	ENSEMBL_gcm37	exon	113648523	113648585	0.00285457454422748	-	.	gene_id "ENSMUSG00000110455.3"; transcript_id "ENSMUSG00000110455.3_tx_42"; exon_id "chr8_113648523_113648585_-"; exonnum "4"; txlen "681";
chr8	ENSEMBL_gcm37	exon	113648523	113648585	0.00285457454422748	-	.	gene_id "ENSMUSG00000110455.3"; transcript_id "ENSMUSG00000110455.3_tx_43"; exon_id "chr8_113648523_113648585_-"; exonnum "4"; txlen "1075";
chr8	ENSEMBL_gcm37	exon	113648523	113648585	0.00285457454422748	-	.	gene_id "ENSMUSG00000110455.3"; transcript_id "ENSMUSG00000110455.3_tx_44"; exon_id "chr8_113648523_113648585_-"; exonnum "4"; txlen "816";
chr8	ENSEMBL_gcm37	exon	113648523	113648585	0.00285457454422748	-	.	gene_id "ENSMUSG00000110455.3"; transcript_id "ENSMUSG00000110455.3_tx_45"; exon_id "chr8_113648523_113648585_-"; exonnum "4"; txlen "866";
chr8	ENSEMBL_gcm37	exon	113648523	113648585	0.00285457454422748	-	.	gene_id "ENSMUSG00000110455.3"; transcript_id "ENSMUSG00000110455.3_tx_46"; exon_id "chr8_113648523_113648585_-"; exonnum "4"; txlen "607";
chr8	ENSEMBL_gcm37	exon	113648523	113648585	0.00285457454422748	-	.	gene_id "ENSMUSG00000110455.3"; transcript_id "ENSMUSG00000110455.3_tx_47"; exon_id "chr8_113648523_113648585_-"; exonnum "4"; txlen "944";
chr8	ENSEMBL_gcm37	exon	113648523	113648585	0.00285457454422748	-	.	gene_id "ENSMUSG00000110455.3"; transcript_id "ENSMUSG00000110455.3_tx_48"; exon_id "chr8_113648523_113648585_-"; exonnum "4"; txlen "685";
chr8	ENSEMBL_gcm37	exon	113648523	113648585	0.00247396460499715	-	.	gene_id "ENSMUSG00000110455.3"; transcript_id "ENSMUSG00000110455.3_tx_49"; exon_id "chr8_113648523_113648585_-"; exonnum "4"; txlen "1030";
chr8	ENSEMBL_gcm37	exon	113648523	113648585	0.0105653681967177	-	.	gene_id "ENSMUSG00000110455.3"; transcript_id "ENSMUSG00000110455.3_tx_6"; exon_id "chr8_113648523_113648585_-"; exonnum "1"; txlen "2236";
chr8	ENSEMBL_gcm37	exon	113648523	113648585	0.0105653681967177	-	.	gene_id "ENSMUSG00000110455.3"; transcript_id "ENSMUSG00000110455.3_tx_7"; exon_id "chr8_113648523_113648585_-"; exonnum "1"; txlen "2240";
chr8	ENSEMBL_gcm37	exon	113648523	113648585	0.00970555345037344	-	.	gene_id "ENSMUSG00000110455.3"; transcript_id "ENSMUSG00000110455.3_tx_8"; exon_id "chr8_113648523_113648585_-"; exonnum "4"; txlen "1138";
chr8	ENSEMBL_gcm37	exon	113648523	113648585	0.00970555345037344	-	.	gene_id "ENSMUSG00000110455.3"; transcript_id "ENSMUSG00000110455.3_tx_9"; exon_id "chr8_113648523_113648585_-"; exonnum "4"; txlen "1142";
chr8	HAVANA	exon	113648523	113648743	0	-	.	gene_id "ENSMUSG00000110455.3"; transcript_id "ENSMUST00000314902.1"; gene_type "lncRNA"; gene_name "Gm45904"; transcript_type "lncRNA"; transcript_name "Gm45904-203"; exon_number 1; exon_id "ENSMUSE00001621940.1"; level 2; mgi_id "MGI:5805019"; tag "TAGENE"; havana_gene "OTTMUSG00000061788.1";
chr8	HAVANA	exon	113648523	113648762	0	-	.	gene_id "ENSMUSG00000110455.3"; transcript_id "ENSMUST00000314903.1"; gene_type "lncRNA"; gene_name "Gm45904"; transcript_type "lncRNA"; transcript_name "Gm45904-204"; exon_number 1; exon_id "ENSMUSE00001621937.1"; level 2; mgi_id "MGI:5805019"; tag "TAGENE"; havana_gene "OTTMUSG00000061788.1";
chr8	HAVANA	exon	113648523	113648781	0	-	.	gene_id "ENSMUSG00000110455.3"; transcript_id "ENSMUST00000314901.1"; gene_type "lncRNA"; gene_name "Gm45904"; transcript_type "lncRNA"; transcript_name "Gm45904-202"; exon_number 1; exon_id "ENSMUSE00001621936.1"; level 2; mgi_id "MGI:5805019"; tag "basic"; tag "TAGENE"; havana_gene "OTTMUSG00000061788.1";
chr8	sragcm37_es	exon	113679813	113680587	0.0131428506514384	-	.	gene_id "ENSMUSG00000110455.3"; transcript_id "ENSMUSG00000110455.3_tx_2"; exon_id "chr8_113679813_113680587_-"; exonnum "4"; txlen "1407";
chr8	sragcm37_es	exon	113679813	113680587	0.00348687874425918	-	.	gene_id "ENSMUSG00000110455.3"; transcript_id "ENSMUSG00000110455.3_tx_33"; exon_id "chr8_113679813_113680587_-"; exonnum "5"; txlen "1527";
chr8	sragcm37_mid	exon	113685205	113685324	0.00348687874425918	-	.	gene_id "ENSMUSG00000110455.3"; transcript_id "ENSMUSG00000110455.3_tx_33"; exon_id "chr8_113685205_113685324_-"; exonnum "4"; txlen "1527";
chr8	sragcm37_mid	exon	113697905	113698019	0.0131428506514384	-	.	gene_id "ENSMUSG00000110455.3"; transcript_id "ENSMUSG00000110455.3_tx_2"; exon_id "chr8_113697905_113698019_-"; exonnum "3"; txlen "1407";
chr8	sragcm37_mid	exon	113697905	113698019	0.00348687874425918	-	.	gene_id "ENSMUSG00000110455.3"; transcript_id "ENSMUSG00000110455.3_tx_33"; exon_id "chr8_113697905_113698019_-"; exonnum "3"; txlen "1527";
chr8	sragcm37_mid	exon	113702119	113702344	0.0131428506514384	-	.	gene_id "ENSMUSG00000110455.3"; transcript_id "ENSMUSG00000110455.3_tx_2"; exon_id "chr8_113702119_113702344_-"; exonnum "2"; txlen "1407";
chr8	sragcm37_mid	exon	113702119	113702344	0.00348687874425918	-	.	gene_id "ENSMUSG00000110455.3"; transcript_id "ENSMUSG00000110455.3_tx_33"; exon_id "chr8_113702119_113702344_-"; exonnum "2"; txlen "1527";
chr8	sragcm37_es	exon	113704712	113705412	0.00911952902344708	-	.	gene_id "ENSMUSG00000110455.3"; transcript_id "ENSMUSG00000110455.3_tx_13"; exon_id "chr8_113704712_113705412_-"; exonnum "2"; txlen "992";
chr8	sragcm37_ss	exon	113706006	113706296	0.00911952902344708	-	.	gene_id "ENSMUSG00000110455.3"; transcript_id "ENSMUSG00000110455.3_tx_13"; exon_id "chr8_113706006_113706296_-"; exonnum "1"; txlen "992";
chr8	sragcm37_ss	exon	113706006	113706296	0.0131428506514384	-	.	gene_id "ENSMUSG00000110455.3"; transcript_id "ENSMUSG00000110455.3_tx_2"; exon_id "chr8_113706006_113706296_-"; exonnum "1"; txlen "1407";
chr8	sragcm37_ss	exon	113706006	113706296	0.00348687874425918	-	.	gene_id "ENSMUSG00000110455.3"; transcript_id "ENSMUSG00000110455.3_tx_33"; exon_id "chr8_113706006_113706296_-"; exonnum "1"; txlen "1527";
chr8	HAVANA	exon	113731512	113731629	0	-	.	gene_id "ENSMUSG00000110455.3"; transcript_id "ENSMUST00000213082.2"; gene_type "lncRNA"; gene_name "Gm45904"; transcript_type "lncRNA"; transcript_name "Gm45904-201"; exon_number 1; exon_id "ENSMUSE00001390695.2"; level 2; transcript_support_level "1"; mgi_id "MGI:5805019"; tag "basic"; tag "Ensembl_canonical"; tag "GENCODE_Primary"; havana_gene "OTTMUSG00000061788.1"; havana_transcript "OTTMUST00000150772.1";
chr8	sragcm37_mid	exon	113731512	113731637	0.00861060393924472	-	.	gene_id "ENSMUSG00000110455.3"; transcript_id "ENSMUSG00000110455.3_tx_14"; exon_id "chr8_113731512_113731637_-"; exonnum "3"; txlen "768";
chr8	sragcm37_mid	exon	113731512	113731637	0.00818311369345211	-	.	gene_id "ENSMUSG00000110455.3"; transcript_id "ENSMUSG00000110455.3_tx_15"; exon_id "chr8_113731512_113731637_-"; exonnum "3"; txlen "929";
chr8	sragcm37_mid	exon	113731512	113731637	0.00818311369345211	-	.	gene_id "ENSMUSG00000110455.3"; transcript_id "ENSMUSG00000110455.3_tx_16"; exon_id "chr8_113731512_113731637_-"; exonnum "3"; txlen "933";
chr8	sragcm37_mid	exon	113731512	113731637	0.00799280872383695	-	.	gene_id "ENSMUSG00000110455.3"; transcript_id "ENSMUSG00000110455.3_tx_17"; exon_id "chr8_113731512_113731637_-"; exonnum "3"; txlen "1179";
chr8	sragcm37_mid	exon	113731512	113731637	0.00799280872383695	-	.	gene_id "ENSMUSG00000110455.3"; transcript_id "ENSMUSG00000110455.3_tx_18"; exon_id "chr8_113731512_113731637_-"; exonnum "3"; txlen "1183";
chr8	sragcm37_mid	exon	113731512	113731637	0.00532853914922463	-	.	gene_id "ENSMUSG00000110455.3"; transcript_id "ENSMUSG00000110455.3_tx_21"; exon_id "chr8_113731512_113731637_-"; exonnum "3"; txlen "977";
chr8	sragcm37_mid	exon	113731512	113731637	0.00399640436191847	-	.	gene_id "ENSMUSG00000110455.3"; transcript_id "ENSMUSG00000110455.3_tx_22"; exon_id "chr8_113731512_113731637_-"; exonnum "3"; txlen "1007";
chr8	sragcm37_mid	exon	113731512	113731637	0.00399640436191847	-	.	gene_id "ENSMUSG00000110455.3"; transcript_id "ENSMUSG00000110455.3_tx_23"; exon_id "chr8_113731512_113731637_-"; exonnum "3"; txlen "1048";
chr8	sragcm37_mid	exon	113731512	113731637	0.00399640436191847	-	.	gene_id "ENSMUSG00000110455.3"; transcript_id "ENSMUSG00000110455.3_tx_24"; exon_id "chr8_113731512_113731637_-"; exonnum "3"; txlen "1011";
chr8	sragcm37_mid	exon	113731512	113731637	0.00399640436191847	-	.	gene_id "ENSMUSG00000110455.3"; transcript_id "ENSMUSG00000110455.3_tx_25"; exon_id "chr8_113731512_113731637_-"; exonnum "3"; txlen "1052";
chr8	sragcm37_mid	exon	113731512	113731637	0.00399640436191847	-	.	gene_id "ENSMUSG00000110455.3"; transcript_id "ENSMUSG00000110455.3_tx_26"; exon_id "chr8_113731512_113731637_-"; exonnum "3"; txlen "846";
chr8	sragcm37_mid	exon	113731512	113731637	0.00380609939230331	-	.	gene_id "ENSMUSG00000110455.3"; transcript_id "ENSMUSG00000110455.3_tx_27"; exon_id "chr8_113731512_113731637_-"; exonnum "3"; txlen "920";
chr8	sragcm37_mid	exon	113731512	113731637	0.00380609939230331	-	.	gene_id "ENSMUSG00000110455.3"; transcript_id "ENSMUSG00000110455.3_tx_28"; exon_id "chr8_113731512_113731637_-"; exonnum "3"; txlen "711";
chr8	sragcm37_mid	exon	113731512	113731637	0.00380609939230331	-	.	gene_id "ENSMUSG00000110455.3"; transcript_id "ENSMUSG00000110455.3_tx_29"; exon_id "chr8_113731512_113731637_-"; exonnum "3"; txlen "789";
chr8	sragcm37_mid	exon	113731512	113731637	0.011274873513857	-	.	gene_id "ENSMUSG00000110455.3"; transcript_id "ENSMUSG00000110455.3_tx_3"; exon_id "chr8_113731512_113731637_-"; exonnum "3"; txlen "970";
chr8	sragcm37_mid	exon	113731512	113731637	0.00380609939230331	-	.	gene_id "ENSMUSG00000110455.3"; transcript_id "ENSMUSG00000110455.3_tx_30"; exon_id "chr8_113731512_113731637_-"; exonnum "3"; txlen "924";
chr8	sragcm37_mid	exon	113731512	113731637	0.00380609939230331	-	.	gene_id "ENSMUSG00000110455.3"; transcript_id "ENSMUSG00000110455.3_tx_31"; exon_id "chr8_113731512_113731637_-"; exonnum "3"; txlen "715";
chr8	sragcm37_mid	exon	113731512	113731637	0.00380609939230331	-	.	gene_id "ENSMUSG00000110455.3"; transcript_id "ENSMUSG00000110455.3_tx_32"; exon_id "chr8_113731512_113731637_-"; exonnum "3"; txlen "793";
chr8	sragcm37_mid	exon	113731512	113731637	0.00342548945307298	-	.	gene_id "ENSMUSG00000110455.3"; transcript_id "ENSMUSG00000110455.3_tx_34"; exon_id "chr8_113731512_113731637_-"; exonnum "3"; txlen "718";
chr8	sragcm37_mid	exon	113731512	113731637	0.00342548945307298	-	.	gene_id "ENSMUSG00000110455.3"; transcript_id "ENSMUSG00000110455.3_tx_35"; exon_id "chr8_113731512_113731637_-"; exonnum "3"; txlen "509";
chr8	sragcm37_mid	exon	113731512	113731637	0.00342548945307298	-	.	gene_id "ENSMUSG00000110455.3"; transcript_id "ENSMUSG00000110455.3_tx_36"; exon_id "chr8_113731512_113731637_-"; exonnum "3"; txlen "587";
chr8	sragcm37_mid	exon	113731512	113731637	0.00285457454422748	-	.	gene_id "ENSMUSG00000110455.3"; transcript_id "ENSMUSG00000110455.3_tx_37"; exon_id "chr8_113731512_113731637_-"; exonnum "3"; txlen "1071";
chr8	sragcm37_mid	exon	113731512	113731637	0.00285457454422748	-	.	gene_id "ENSMUSG00000110455.3"; transcript_id "ENSMUSG00000110455.3_tx_38"; exon_id "chr8_113731512_113731637_-"; exonnum "3"; txlen "812";
chr8	sragcm37_mid	exon	113731512	113731637	0.00285457454422748	-	.	gene_id "ENSMUSG00000110455.3"; transcript_id "ENSMUSG00000110455.3_tx_39"; exon_id "chr8_113731512_113731637_-"; exonnum "3"; txlen "862";
chr8	sragcm37_mid	exon	113731512	113731637	0.011274873513857	-	.	gene_id "ENSMUSG00000110455.3"; transcript_id "ENSMUSG00000110455.3_tx_4"; exon_id "chr8_113731512_113731637_-"; exonnum "3"; txlen "974";
chr8	sragcm37_mid	exon	113731512	113731637	0.00285457454422748	-	.	gene_id "ENSMUSG00000110455.3"; transcript_id "ENSMUSG00000110455.3_tx_40"; exon_id "chr8_113731512_113731637_-"; exonnum "3"; txlen "603";
chr8	sragcm37_mid	exon	113731512	113731637	0.00285457454422748	-	.	gene_id "ENSMUSG00000110455.3"; transcript_id "ENSMUSG00000110455.3_tx_41"; exon_id "chr8_113731512_113731637_-"; exonnum "3"; txlen "940";
chr8	sragcm37_mid	exon	113731512	113731637	0.00285457454422748	-	.	gene_id "ENSMUSG00000110455.3"; transcript_id "ENSMUSG00000110455.3_tx_42"; exon_id "chr8_113731512_113731637_-"; exonnum "3"; txlen "681";
chr8	sragcm37_mid	exon	113731512	113731637	0.00285457454422748	-	.	gene_id "ENSMUSG00000110455.3"; transcript_id "ENSMUSG00000110455.3_tx_43"; exon_id "chr8_113731512_113731637_-"; exonnum "3"; txlen "1075";
chr8	sragcm37_mid	exon	113731512	113731637	0.00285457454422748	-	.	gene_id "ENSMUSG00000110455.3"; transcript_id "ENSMUSG00000110455.3_tx_44"; exon_id "chr8_113731512_113731637_-"; exonnum "3"; txlen "816";
chr8	sragcm37_mid	exon	113731512	113731637	0.00285457454422748	-	.	gene_id "ENSMUSG00000110455.3"; transcript_id "ENSMUSG00000110455.3_tx_45"; exon_id "chr8_113731512_113731637_-"; exonnum "3"; txlen "866";
chr8	sragcm37_mid	exon	113731512	113731637	0.00285457454422748	-	.	gene_id "ENSMUSG00000110455.3"; transcript_id "ENSMUSG00000110455.3_tx_46"; exon_id "chr8_113731512_113731637_-"; exonnum "3"; txlen "607";
chr8	sragcm37_mid	exon	113731512	113731637	0.00285457454422748	-	.	gene_id "ENSMUSG00000110455.3"; transcript_id "ENSMUSG00000110455.3_tx_47"; exon_id "chr8_113731512_113731637_-"; exonnum "3"; txlen "944";
chr8	sragcm37_mid	exon	113731512	113731637	0.00285457454422748	-	.	gene_id "ENSMUSG00000110455.3"; transcript_id "ENSMUSG00000110455.3_tx_48"; exon_id "chr8_113731512_113731637_-"; exonnum "3"; txlen "685";
chr8	sragcm37_mid	exon	113731512	113731637	0.00247396460499715	-	.	gene_id "ENSMUSG00000110455.3"; transcript_id "ENSMUSG00000110455.3_tx_49"; exon_id "chr8_113731512_113731637_-"; exonnum "3"; txlen "1030";
chr8	sragcm37_mid	exon	113731512	113731637	0.00970555345037344	-	.	gene_id "ENSMUSG00000110455.3"; transcript_id "ENSMUSG00000110455.3_tx_8"; exon_id "chr8_113731512_113731637_-"; exonnum "3"; txlen "1138";
chr8	sragcm37_mid	exon	113731512	113731637	0.00970555345037344	-	.	gene_id "ENSMUSG00000110455.3"; transcript_id "ENSMUSG00000110455.3_tx_9"; exon_id "chr8_113731512_113731637_-"; exonnum "3"; txlen "1142";
chr8	sragcm37_mid	exon	113777136	113777193	0.00861060393924472	-	.	gene_id "ENSMUSG00000110455.3"; transcript_id "ENSMUSG00000110455.3_tx_14"; exon_id "chr8_113777136_113777193_-"; exonnum "2"; txlen "768";
chr8	sragcm37_mid	exon	113777136	113777193	0.00818311369345211	-	.	gene_id "ENSMUSG00000110455.3"; transcript_id "ENSMUSG00000110455.3_tx_15"; exon_id "chr8_113777136_113777193_-"; exonnum "2"; txlen "929";
chr8	sragcm37_mid	exon	113777136	113777193	0.00818311369345211	-	.	gene_id "ENSMUSG00000110455.3"; transcript_id "ENSMUSG00000110455.3_tx_16"; exon_id "chr8_113777136_113777193_-"; exonnum "2"; txlen "933";
chr8	sragcm37_mid	exon	113777136	113777193	0.00799280872383695	-	.	gene_id "ENSMUSG00000110455.3"; transcript_id "ENSMUSG00000110455.3_tx_17"; exon_id "chr8_113777136_113777193_-"; exonnum "2"; txlen "1179";
chr8	sragcm37_mid	exon	113777136	113777193	0.00799280872383695	-	.	gene_id "ENSMUSG00000110455.3"; transcript_id "ENSMUSG00000110455.3_tx_18"; exon_id "chr8_113777136_113777193_-"; exonnum "2"; txlen "1183";
chr8	sragcm37_mid	exon	113777136	113777193	0.00532853914922463	-	.	gene_id "ENSMUSG00000110455.3"; transcript_id "ENSMUSG00000110455.3_tx_21"; exon_id "chr8_113777136_113777193_-"; exonnum "2"; txlen "977";
chr8	sragcm37_mid	exon	113777136	113777193	0.00399640436191847	-	.	gene_id "ENSMUSG00000110455.3"; transcript_id "ENSMUSG00000110455.3_tx_22"; exon_id "chr8_113777136_113777193_-"; exonnum "2"; txlen "1007";
chr8	sragcm37_mid	exon	113777136	113777193	0.00399640436191847	-	.	gene_id "ENSMUSG00000110455.3"; transcript_id "ENSMUSG00000110455.3_tx_23"; exon_id "chr8_113777136_113777193_-"; exonnum "2"; txlen "1048";
chr8	sragcm37_mid	exon	113777136	113777193	0.00399640436191847	-	.	gene_id "ENSMUSG00000110455.3"; transcript_id "ENSMUSG00000110455.3_tx_24"; exon_id "chr8_113777136_113777193_-"; exonnum "2"; txlen "1011";
chr8	sragcm37_mid	exon	113777136	113777193	0.00399640436191847	-	.	gene_id "ENSMUSG00000110455.3"; transcript_id "ENSMUSG00000110455.3_tx_25"; exon_id "chr8_113777136_113777193_-"; exonnum "2"; txlen "1052";
chr8	sragcm37_mid	exon	113777136	113777193	0.00399640436191847	-	.	gene_id "ENSMUSG00000110455.3"; transcript_id "ENSMUSG00000110455.3_tx_26"; exon_id "chr8_113777136_113777193_-"; exonnum "2"; txlen "846";
chr8	sragcm37_mid	exon	113777136	113777193	0.00380609939230331	-	.	gene_id "ENSMUSG00000110455.3"; transcript_id "ENSMUSG00000110455.3_tx_27"; exon_id "chr8_113777136_113777193_-"; exonnum "2"; txlen "920";
chr8	sragcm37_mid	exon	113777136	113777193	0.00380609939230331	-	.	gene_id "ENSMUSG00000110455.3"; transcript_id "ENSMUSG00000110455.3_tx_28"; exon_id "chr8_113777136_113777193_-"; exonnum "2"; txlen "711";
chr8	sragcm37_mid	exon	113777136	113777193	0.00380609939230331	-	.	gene_id "ENSMUSG00000110455.3"; transcript_id "ENSMUSG00000110455.3_tx_29"; exon_id "chr8_113777136_113777193_-"; exonnum "2"; txlen "789";
chr8	sragcm37_mid	exon	113777136	113777193	0.011274873513857	-	.	gene_id "ENSMUSG00000110455.3"; transcript_id "ENSMUSG00000110455.3_tx_3"; exon_id "chr8_113777136_113777193_-"; exonnum "2"; txlen "970";
chr8	sragcm37_mid	exon	113777136	113777193	0.00380609939230331	-	.	gene_id "ENSMUSG00000110455.3"; transcript_id "ENSMUSG00000110455.3_tx_30"; exon_id "chr8_113777136_113777193_-"; exonnum "2"; txlen "924";
chr8	sragcm37_mid	exon	113777136	113777193	0.00380609939230331	-	.	gene_id "ENSMUSG00000110455.3"; transcript_id "ENSMUSG00000110455.3_tx_31"; exon_id "chr8_113777136_113777193_-"; exonnum "2"; txlen "715";
chr8	sragcm37_mid	exon	113777136	113777193	0.00380609939230331	-	.	gene_id "ENSMUSG00000110455.3"; transcript_id "ENSMUSG00000110455.3_tx_32"; exon_id "chr8_113777136_113777193_-"; exonnum "2"; txlen "793";
chr8	sragcm37_mid	exon	113777136	113777193	0.00342548945307298	-	.	gene_id "ENSMUSG00000110455.3"; transcript_id "ENSMUSG00000110455.3_tx_34"; exon_id "chr8_113777136_113777193_-"; exonnum "2"; txlen "718";
chr8	sragcm37_mid	exon	113777136	113777193	0.00342548945307298	-	.	gene_id "ENSMUSG00000110455.3"; transcript_id "ENSMUSG00000110455.3_tx_35"; exon_id "chr8_113777136_113777193_-"; exonnum "2"; txlen "509";
chr8	sragcm37_mid	exon	113777136	113777193	0.00342548945307298	-	.	gene_id "ENSMUSG00000110455.3"; transcript_id "ENSMUSG00000110455.3_tx_36"; exon_id "chr8_113777136_113777193_-"; exonnum "2"; txlen "587";
chr8	sragcm37_mid	exon	113777136	113777193	0.00285457454422748	-	.	gene_id "ENSMUSG00000110455.3"; transcript_id "ENSMUSG00000110455.3_tx_37"; exon_id "chr8_113777136_113777193_-"; exonnum "2"; txlen "1071";
chr8	sragcm37_mid	exon	113777136	113777193	0.00285457454422748	-	.	gene_id "ENSMUSG00000110455.3"; transcript_id "ENSMUSG00000110455.3_tx_38"; exon_id "chr8_113777136_113777193_-"; exonnum "2"; txlen "812";
chr8	sragcm37_mid	exon	113777136	113777193	0.00285457454422748	-	.	gene_id "ENSMUSG00000110455.3"; transcript_id "ENSMUSG00000110455.3_tx_39"; exon_id "chr8_113777136_113777193_-"; exonnum "2"; txlen "862";
chr8	sragcm37_mid	exon	113777136	113777193	0.011274873513857	-	.	gene_id "ENSMUSG00000110455.3"; transcript_id "ENSMUSG00000110455.3_tx_4"; exon_id "chr8_113777136_113777193_-"; exonnum "2"; txlen "974";
chr8	sragcm37_mid	exon	113777136	113777193	0.00285457454422748	-	.	gene_id "ENSMUSG00000110455.3"; transcript_id "ENSMUSG00000110455.3_tx_40"; exon_id "chr8_113777136_113777193_-"; exonnum "2"; txlen "603";
chr8	sragcm37_mid	exon	113777136	113777193	0.00285457454422748	-	.	gene_id "ENSMUSG00000110455.3"; transcript_id "ENSMUSG00000110455.3_tx_41"; exon_id "chr8_113777136_113777193_-"; exonnum "2"; txlen "940";
chr8	sragcm37_mid	exon	113777136	113777193	0.00285457454422748	-	.	gene_id "ENSMUSG00000110455.3"; transcript_id "ENSMUSG00000110455.3_tx_42"; exon_id "chr8_113777136_113777193_-"; exonnum "2"; txlen "681";
chr8	sragcm37_mid	exon	113777136	113777193	0.00285457454422748	-	.	gene_id "ENSMUSG00000110455.3"; transcript_id "ENSMUSG00000110455.3_tx_43"; exon_id "chr8_113777136_113777193_-"; exonnum "2"; txlen "1075";
chr8	sragcm37_mid	exon	113777136	113777193	0.00285457454422748	-	.	gene_id "ENSMUSG00000110455.3"; transcript_id "ENSMUSG00000110455.3_tx_44"; exon_id "chr8_113777136_113777193_-"; exonnum "2"; txlen "816";
chr8	sragcm37_mid	exon	113777136	113777193	0.00285457454422748	-	.	gene_id "ENSMUSG00000110455.3"; transcript_id "ENSMUSG00000110455.3_tx_45"; exon_id "chr8_113777136_113777193_-"; exonnum "2"; txlen "866";
chr8	sragcm37_mid	exon	113777136	113777193	0.00285457454422748	-	.	gene_id "ENSMUSG00000110455.3"; transcript_id "ENSMUSG00000110455.3_tx_46"; exon_id "chr8_113777136_113777193_-"; exonnum "2"; txlen "607";
chr8	sragcm37_mid	exon	113777136	113777193	0.00285457454422748	-	.	gene_id "ENSMUSG00000110455.3"; transcript_id "ENSMUSG00000110455.3_tx_47"; exon_id "chr8_113777136_113777193_-"; exonnum "2"; txlen "944";
chr8	sragcm37_mid	exon	113777136	113777193	0.00285457454422748	-	.	gene_id "ENSMUSG00000110455.3"; transcript_id "ENSMUSG00000110455.3_tx_48"; exon_id "chr8_113777136_113777193_-"; exonnum "2"; txlen "685";
chr8	sragcm37_mid	exon	113777136	113777193	0.00247396460499715	-	.	gene_id "ENSMUSG00000110455.3"; transcript_id "ENSMUSG00000110455.3_tx_49"; exon_id "chr8_113777136_113777193_-"; exonnum "2"; txlen "1030";
chr8	sragcm37_mid	exon	113777136	113777193	0.00970555345037344	-	.	gene_id "ENSMUSG00000110455.3"; transcript_id "ENSMUSG00000110455.3_tx_8"; exon_id "chr8_113777136_113777193_-"; exonnum "2"; txlen "1138";
chr8	sragcm37_mid	exon	113777136	113777193	0.00970555345037344	-	.	gene_id "ENSMUSG00000110455.3"; transcript_id "ENSMUSG00000110455.3_tx_9"; exon_id "chr8_113777136_113777193_-"; exonnum "2"; txlen "1142";
chr8	sragcm37_ss	exon	113778426	113778526	0.00399640436191847	-	.	gene_id "ENSMUSG00000110455.3"; transcript_id "ENSMUSG00000110455.3_tx_22"; exon_id "chr8_113778426_113778526_-"; exonnum "1"; txlen "1007";
chr8	sragcm37_ss	exon	113778426	113778526	0.00399640436191847	-	.	gene_id "ENSMUSG00000110455.3"; transcript_id "ENSMUSG00000110455.3_tx_23"; exon_id "chr8_113778426_113778526_-"; exonnum "1"; txlen "1048";
chr8	sragcm37_ss	exon	113778426	113778526	0.00399640436191847	-	.	gene_id "ENSMUSG00000110455.3"; transcript_id "ENSMUSG00000110455.3_tx_24"; exon_id "chr8_113778426_113778526_-"; exonnum "1"; txlen "1011";
chr8	sragcm37_ss	exon	113778426	113778526	0.00399640436191847	-	.	gene_id "ENSMUSG00000110455.3"; transcript_id "ENSMUSG00000110455.3_tx_25"; exon_id "chr8_113778426_113778526_-"; exonnum "1"; txlen "1052";
chr8	sragcm37_ss	exon	113778426	113778526	0.00399640436191847	-	.	gene_id "ENSMUSG00000110455.3"; transcript_id "ENSMUSG00000110455.3_tx_26"; exon_id "chr8_113778426_113778526_-"; exonnum "1"; txlen "846";
chr8	sragcm37_ss	exon	113778426	113778526	0.00380609939230331	-	.	gene_id "ENSMUSG00000110455.3"; transcript_id "ENSMUSG00000110455.3_tx_29"; exon_id "chr8_113778426_113778526_-"; exonnum "1"; txlen "789";
chr8	sragcm37_ss	exon	113778426	113778526	0.00380609939230331	-	.	gene_id "ENSMUSG00000110455.3"; transcript_id "ENSMUSG00000110455.3_tx_32"; exon_id "chr8_113778426_113778526_-"; exonnum "1"; txlen "793";
chr8	sragcm37_ss	exon	113778426	113778526	0.00342548945307298	-	.	gene_id "ENSMUSG00000110455.3"; transcript_id "ENSMUSG00000110455.3_tx_36"; exon_id "chr8_113778426_113778526_-"; exonnum "1"; txlen "587";
chr8	sragcm37_ss	exon	113778426	113778526	0.00285457454422748	-	.	gene_id "ENSMUSG00000110455.3"; transcript_id "ENSMUSG00000110455.3_tx_41"; exon_id "chr8_113778426_113778526_-"; exonnum "1"; txlen "940";
chr8	sragcm37_ss	exon	113778426	113778526	0.00285457454422748	-	.	gene_id "ENSMUSG00000110455.3"; transcript_id "ENSMUSG00000110455.3_tx_42"; exon_id "chr8_113778426_113778526_-"; exonnum "1"; txlen "681";
chr8	sragcm37_ss	exon	113778426	113778526	0.00285457454422748	-	.	gene_id "ENSMUSG00000110455.3"; transcript_id "ENSMUSG00000110455.3_tx_47"; exon_id "chr8_113778426_113778526_-"; exonnum "1"; txlen "944";
chr8	sragcm37_ss	exon	113778426	113778526	0.00285457454422748	-	.	gene_id "ENSMUSG00000110455.3"; transcript_id "ENSMUSG00000110455.3_tx_48"; exon_id "chr8_113778426_113778526_-"; exonnum "1"; txlen "685";
chr8	sragcm37_mid	exon	113779803	113779825	0.00861060393924472	-	.	gene_id "ENSMUSG00000110455.3"; transcript_id "ENSMUSG00000110455.3_tx_14"; exon_id "chr8_113779803_113779825_-"; exonnum "1"; txlen "768";
chr8	sragcm37_mid	exon	113779803	113779825	0.00818311369345211	-	.	gene_id "ENSMUSG00000110455.3"; transcript_id "ENSMUSG00000110455.3_tx_15"; exon_id "chr8_113779803_113779825_-"; exonnum "1"; txlen "929";
chr8	sragcm37_mid	exon	113779803	113779825	0.00818311369345211	-	.	gene_id "ENSMUSG00000110455.3"; transcript_id "ENSMUSG00000110455.3_tx_16"; exon_id "chr8_113779803_113779825_-"; exonnum "1"; txlen "933";
chr8	sragcm37_mid	exon	113779803	113779825	0.00380609939230331	-	.	gene_id "ENSMUSG00000110455.3"; transcript_id "ENSMUSG00000110455.3_tx_28"; exon_id "chr8_113779803_113779825_-"; exonnum "1"; txlen "711";
chr8	sragcm37_mid	exon	113779803	113779825	0.011274873513857	-	.	gene_id "ENSMUSG00000110455.3"; transcript_id "ENSMUSG00000110455.3_tx_3"; exon_id "chr8_113779803_113779825_-"; exonnum "1"; txlen "970";
chr8	sragcm37_mid	exon	113779803	113779825	0.00380609939230331	-	.	gene_id "ENSMUSG00000110455.3"; transcript_id "ENSMUSG00000110455.3_tx_31"; exon_id "chr8_113779803_113779825_-"; exonnum "1"; txlen "715";
chr8	sragcm37_mid	exon	113779803	113779825	0.00342548945307298	-	.	gene_id "ENSMUSG00000110455.3"; transcript_id "ENSMUSG00000110455.3_tx_35"; exon_id "chr8_113779803_113779825_-"; exonnum "1"; txlen "509";
chr8	sragcm37_mid	exon	113779803	113779825	0.00285457454422748	-	.	gene_id "ENSMUSG00000110455.3"; transcript_id "ENSMUSG00000110455.3_tx_39"; exon_id "chr8_113779803_113779825_-"; exonnum "1"; txlen "862";
chr8	sragcm37_mid	exon	113779803	113779825	0.011274873513857	-	.	gene_id "ENSMUSG00000110455.3"; transcript_id "ENSMUSG00000110455.3_tx_4"; exon_id "chr8_113779803_113779825_-"; exonnum "1"; txlen "974";
chr8	sragcm37_mid	exon	113779803	113779825	0.00285457454422748	-	.	gene_id "ENSMUSG00000110455.3"; transcript_id "ENSMUSG00000110455.3_tx_40"; exon_id "chr8_113779803_113779825_-"; exonnum "1"; txlen "603";
chr8	sragcm37_mid	exon	113779803	113779825	0.00285457454422748	-	.	gene_id "ENSMUSG00000110455.3"; transcript_id "ENSMUSG00000110455.3_tx_45"; exon_id "chr8_113779803_113779825_-"; exonnum "1"; txlen "866";
chr8	sragcm37_mid	exon	113779803	113779825	0.00285457454422748	-	.	gene_id "ENSMUSG00000110455.3"; transcript_id "ENSMUSG00000110455.3_tx_46"; exon_id "chr8_113779803_113779825_-"; exonnum "1"; txlen "607";
chr8	sragcm37_mid	exon	113780726	113780957	0.00799280872383695	-	.	gene_id "ENSMUSG00000110455.3"; transcript_id "ENSMUSG00000110455.3_tx_17"; exon_id "chr8_113780726_113780957_-"; exonnum "1"; txlen "1179";
chr8	sragcm37_mid	exon	113780726	113780957	0.00799280872383695	-	.	gene_id "ENSMUSG00000110455.3"; transcript_id "ENSMUSG00000110455.3_tx_18"; exon_id "chr8_113780726_113780957_-"; exonnum "1"; txlen "1183";
chr8	sragcm37_mid	exon	113780726	113780957	0.00532853914922463	-	.	gene_id "ENSMUSG00000110455.3"; transcript_id "ENSMUSG00000110455.3_tx_21"; exon_id "chr8_113780726_113780957_-"; exonnum "1"; txlen "977";
chr8	sragcm37_mid	exon	113780726	113780957	0.00380609939230331	-	.	gene_id "ENSMUSG00000110455.3"; transcript_id "ENSMUSG00000110455.3_tx_27"; exon_id "chr8_113780726_113780957_-"; exonnum "1"; txlen "920";
chr8	sragcm37_mid	exon	113780726	113780957	0.00380609939230331	-	.	gene_id "ENSMUSG00000110455.3"; transcript_id "ENSMUSG00000110455.3_tx_30"; exon_id "chr8_113780726_113780957_-"; exonnum "1"; txlen "924";
chr8	sragcm37_mid	exon	113780726	113780957	0.00342548945307298	-	.	gene_id "ENSMUSG00000110455.3"; transcript_id "ENSMUSG00000110455.3_tx_34"; exon_id "chr8_113780726_113780957_-"; exonnum "1"; txlen "718";
chr8	sragcm37_mid	exon	113780726	113780957	0.00285457454422748	-	.	gene_id "ENSMUSG00000110455.3"; transcript_id "ENSMUSG00000110455.3_tx_37"; exon_id "chr8_113780726_113780957_-"; exonnum "1"; txlen "1071";
chr8	sragcm37_mid	exon	113780726	113780957	0.00285457454422748	-	.	gene_id "ENSMUSG00000110455.3"; transcript_id "ENSMUSG00000110455.3_tx_38"; exon_id "chr8_113780726_113780957_-"; exonnum "1"; txlen "812";
chr8	sragcm37_mid	exon	113780726	113780957	0.00285457454422748	-	.	gene_id "ENSMUSG00000110455.3"; transcript_id "ENSMUSG00000110455.3_tx_43"; exon_id "chr8_113780726_113780957_-"; exonnum "1"; txlen "1075";
chr8	sragcm37_mid	exon	113780726	113780957	0.00285457454422748	-	.	gene_id "ENSMUSG00000110455.3"; transcript_id "ENSMUSG00000110455.3_tx_44"; exon_id "chr8_113780726_113780957_-"; exonnum "1"; txlen "816";
chr8	sragcm37_mid	exon	113780726	113780957	0.00247396460499715	-	.	gene_id "ENSMUSG00000110455.3"; transcript_id "ENSMUSG00000110455.3_tx_49"; exon_id "chr8_113780726_113780957_-"; exonnum "1"; txlen "1030";
chr8	sragcm37_mid	exon	113780726	113780957	0.00970555345037344	-	.	gene_id "ENSMUSG00000110455.3"; transcript_id "ENSMUSG00000110455.3_tx_8"; exon_id "chr8_113780726_113780957_-"; exonnum "1"; txlen "1138";
chr8	sragcm37_mid	exon	113780726	113780957	0.00970555345037344	-	.	gene_id "ENSMUSG00000110455.3"; transcript_id "ENSMUSG00000110455.3_tx_9"; exon_id "chr8_113780726_113780957_-"; exonnum "1"; txlen "1142";
chr8	sragcm37_es	exon	113790714	113791839	0.221282689539525	-	.	gene_id "sragcm37_gene_47219"; transcript_id "sragcm37_gene_47219_tx_1"; exon_id "chr8_113790714_113791839_-"; exonnum "6"; txlen "1682";
chr8	sragcm37_es	exon	113790714	113791839	0.0375510018612527	-	.	gene_id "sragcm37_gene_47219"; transcript_id "sragcm37_gene_47219_tx_2"; exon_id "chr8_113790714_113791839_-"; exonnum "7"; txlen "2086";
chr8	sragcm37_es	exon	113790714	113791839	0.0230739455865859	-	.	gene_id "sragcm37_gene_47219"; transcript_id "sragcm37_gene_47219_tx_4"; exon_id "chr8_113790714_113791839_-"; exonnum "4"; txlen "1422";
chr8	sragcm37_mid	exon	113793673	113793789	0.221282689539525	-	.	gene_id "sragcm37_gene_47219"; transcript_id "sragcm37_gene_47219_tx_1"; exon_id "chr8_113793673_113793789_-"; exonnum "5"; txlen "1682";
chr8	sragcm37_mid	exon	113793673	113793789	0.0375510018612527	-	.	gene_id "sragcm37_gene_47219"; transcript_id "sragcm37_gene_47219_tx_2"; exon_id "chr8_113793673_113793789_-"; exonnum "6"; txlen "2086";
chr8	sragcm37_mid	exon	113793673	113793789	0.0230739455865859	-	.	gene_id "sragcm37_gene_47219"; transcript_id "sragcm37_gene_47219_tx_4"; exon_id "chr8_113793673_113793789_-"; exonnum "3"; txlen "1422";
chr8	sragcm37_mid	exon	113795267	113795373	0.221282689539525	-	.	gene_id "sragcm37_gene_47219"; transcript_id "sragcm37_gene_47219_tx_1"; exon_id "chr8_113795267_113795373_-"; exonnum "4"; txlen "1682";
chr8	sragcm37_mid	exon	113795267	113795373	0.0375510018612527	-	.	gene_id "sragcm37_gene_47219"; transcript_id "sragcm37_gene_47219_tx_2"; exon_id "chr8_113795267_113795373_-"; exonnum "5"; txlen "2086";
chr8	sragcm37_mid	exon	113795267	113795373	0.0230739455865859	-	.	gene_id "sragcm37_gene_47219"; transcript_id "sragcm37_gene_47219_tx_4"; exon_id "chr8_113795267_113795373_-"; exonnum "2"; txlen "1422";
chr8	sragcm37_ss	exon	113796127	113796198	0.0230739455865859	-	.	gene_id "sragcm37_gene_47219"; transcript_id "sragcm37_gene_47219_tx_4"; exon_id "chr8_113796127_113796198_-"; exonnum "1"; txlen "1422";
chr8	sragcm37_es	exon	113815007	113815164	0.00670553604665227	-	.	gene_id "sragcm37_gene_47219"; transcript_id "sragcm37_gene_47219_tx_5"; exon_id "chr8_113815007_113815164_-"; exonnum "5"; txlen "894";
chr8	sragcm37_es	exon	113820424	113820872	0.0316501301401987	-	.	gene_id "sragcm37_gene_47219"; transcript_id "sragcm37_gene_47219_tx_3"; exon_id "chr8_113820424_113820872_-"; exonnum "5"; txlen "1185";
chr8	sragcm37_mid	exon	113823960	113824363	0.0375510018612527	-	.	gene_id "sragcm37_gene_47219"; transcript_id "sragcm37_gene_47219_tx_2"; exon_id "chr8_113823960_113824363_-"; exonnum "4"; txlen "2086";
chr8	sragcm37_mid	exon	113823960	113824363	0.0316501301401987	-	.	gene_id "sragcm37_gene_47219"; transcript_id "sragcm37_gene_47219_tx_3"; exon_id "chr8_113823960_113824363_-"; exonnum "4"; txlen "1185";
chr8	sragcm37_mid	exon	113823960	113824363	0.00670553604665227	-	.	gene_id "sragcm37_gene_47219"; transcript_id "sragcm37_gene_47219_tx_5"; exon_id "chr8_113823960_113824363_-"; exonnum "4"; txlen "894";
chr8	sragcm37_mid	exon	113825585	113825704	0.221282689539525	-	.	gene_id "sragcm37_gene_47219"; transcript_id "sragcm37_gene_47219_tx_1"; exon_id "chr8_113825585_113825704_-"; exonnum "3"; txlen "1682";
chr8	sragcm37_mid	exon	113825585	113825704	0.0375510018612527	-	.	gene_id "sragcm37_gene_47219"; transcript_id "sragcm37_gene_47219_tx_2"; exon_id "chr8_113825585_113825704_-"; exonnum "3"; txlen "2086";
chr8	sragcm37_mid	exon	113825585	113825704	0.0316501301401987	-	.	gene_id "sragcm37_gene_47219"; transcript_id "sragcm37_gene_47219_tx_3"; exon_id "chr8_113825585_113825704_-"; exonnum "3"; txlen "1185";
chr8	sragcm37_mid	exon	113825585	113825704	0.00670553604665227	-	.	gene_id "sragcm37_gene_47219"; transcript_id "sragcm37_gene_47219_tx_5"; exon_id "chr8_113825585_113825704_-"; exonnum "3"; txlen "894";
chr8	sragcm37_mid	exon	113828744	113828812	0.221282689539525	-	.	gene_id "sragcm37_gene_47219"; transcript_id "sragcm37_gene_47219_tx_1"; exon_id "chr8_113828744_113828812_-"; exonnum "2"; txlen "1682";
chr8	sragcm37_mid	exon	113828744	113828812	0.0375510018612527	-	.	gene_id "sragcm37_gene_47219"; transcript_id "sragcm37_gene_47219_tx_2"; exon_id "chr8_113828744_113828812_-"; exonnum "2"; txlen "2086";
chr8	sragcm37_mid	exon	113828744	113828812	0.0316501301401987	-	.	gene_id "sragcm37_gene_47219"; transcript_id "sragcm37_gene_47219_tx_3"; exon_id "chr8_113828744_113828812_-"; exonnum "2"; txlen "1185";
chr8	sragcm37_mid	exon	113828744	113828812	0.00670553604665227	-	.	gene_id "sragcm37_gene_47219"; transcript_id "sragcm37_gene_47219_tx_5"; exon_id "chr8_113828744_113828812_-"; exonnum "2"; txlen "894";
chr8	sragcm37_ss	exon	113837733	113837875	0.221282689539525	-	.	gene_id "sragcm37_gene_47219"; transcript_id "sragcm37_gene_47219_tx_1"; exon_id "chr8_113837733_113837875_-"; exonnum "1"; txlen "1682";
chr8	sragcm37_ss	exon	113837733	113837875	0.0375510018612527	-	.	gene_id "sragcm37_gene_47219"; transcript_id "sragcm37_gene_47219_tx_2"; exon_id "chr8_113837733_113837875_-"; exonnum "1"; txlen "2086";
chr8	sragcm37_ss	exon	113837733	113837875	0.0316501301401987	-	.	gene_id "sragcm37_gene_47219"; transcript_id "sragcm37_gene_47219_tx_3"; exon_id "chr8_113837733_113837875_-"; exonnum "1"; txlen "1185";
chr8	sragcm37_ss	exon	113837733	113837875	0.00670553604665227	-	.	gene_id "sragcm37_gene_47219"; transcript_id "sragcm37_gene_47219_tx_5"; exon_id "chr8_113837733_113837875_-"; exonnum "1"; txlen "894";
chr8	HAVANA	exon	113860938	113861853	0	-	.	gene_id "ENSMUSG00000125427.1"; transcript_id "ENSMUST00000270173.1"; gene_type "lncRNA"; gene_name "ENSMUSG00000125427"; transcript_type "lncRNA"; transcript_name "ENSMUST00000270173"; exon_number 3; exon_id "ENSMUSE00001535681.1"; level 2; tag "basic"; tag "Ensembl_canonical"; tag "GENCODE_Primary"; tag "TAGENE";
chr8	HAVANA	gene	113860938	113866878	0	-	.	gene_id "ENSMUSG00000125427.1"; gene_type "lncRNA"; gene_name "ENSMUSG00000125427"; level 2;
chr8	HAVANA	transcript	113860938	113866878	0	-	.	gene_id "ENSMUSG00000125427.1"; transcript_id "ENSMUST00000270173.1"; gene_type "lncRNA"; gene_name "ENSMUSG00000125427"; transcript_type "lncRNA"; transcript_name "ENSMUST00000270173"; level 2; tag "basic"; tag "Ensembl_canonical"; tag "GENCODE_Primary"; tag "TAGENE";
chr8	HAVANA	exon	113861415	113863272	0	-	.	gene_id "ENSMUSG00000125427.1"; transcript_id "ENSMUST00000270174.1"; gene_type "lncRNA"; gene_name "ENSMUSG00000125427"; transcript_type "lncRNA"; transcript_name "ENSMUST00000270174"; exon_number 2; exon_id "ENSMUSE00001535678.1"; level 2; tag "basic"; tag "TAGENE";
chr8	HAVANA	transcript	113861415	113866799	0	-	.	gene_id "ENSMUSG00000125427.1"; transcript_id "ENSMUST00000270174.1"; gene_type "lncRNA"; gene_name "ENSMUSG00000125427"; transcript_type "lncRNA"; transcript_name "ENSMUST00000270174"; level 2; tag "basic"; tag "TAGENE";
chr8	HAVANA	exon	113863158	113863272	0	-	.	gene_id "ENSMUSG00000125427.1"; transcript_id "ENSMUST00000270173.1"; gene_type "lncRNA"; gene_name "ENSMUSG00000125427"; transcript_type "lncRNA"; transcript_name "ENSMUST00000270173"; exon_number 2; exon_id "ENSMUSE00001535680.1"; level 2; tag "basic"; tag "Ensembl_canonical"; tag "GENCODE_Primary"; tag "TAGENE";
chr8	HAVANA	exon	113866737	113866799	0	-	.	gene_id "ENSMUSG00000125427.1"; transcript_id "ENSMUST00000270174.1"; gene_type "lncRNA"; gene_name "ENSMUSG00000125427"; transcript_type "lncRNA"; transcript_name "ENSMUST00000270174"; exon_number 1; exon_id "ENSMUSE00001535679.1"; level 2; tag "basic"; tag "TAGENE";
chr8	HAVANA	exon	113866737	113866878	0	-	.	gene_id "ENSMUSG00000125427.1"; transcript_id "ENSMUST00000270173.1"; gene_type "lncRNA"; gene_name "ENSMUSG00000125427"; transcript_type "lncRNA"; transcript_name "ENSMUST00000270173"; exon_number 1; exon_id "ENSMUSE00001535682.1"; level 2; tag "basic"; tag "Ensembl_canonical"; tag "GENCODE_Primary"; tag "TAGENE";
chr8	sragcm37_mid	exon	113919216	113919465	0.0400754930530059	-	.	gene_id "sragcm37_gene_45999"; transcript_id "sragcm37_gene_45999_tx_11"; exon_id "chr8_113919216_113919465_-"; exonnum "5"; txlen "598";
chr8	sragcm37_mid	exon	113919216	113919465	0.0386935794994539	-	.	gene_id "sragcm37_gene_45999"; transcript_id "sragcm37_gene_45999_tx_13"; exon_id "chr8_113919216_113919465_-"; exonnum "6"; txlen "770";
chr8	sragcm37_mid	exon	113919216	113919465	0.0221106168568308	-	.	gene_id "sragcm37_gene_45999"; transcript_id "sragcm37_gene_45999_tx_23"; exon_id "chr8_113919216_113919465_-"; exonnum "9"; txlen "1282";
chr8	sragcm37_mid	exon	113919216	113919465	0.0221106168568308	-	.	gene_id "sragcm37_gene_45999"; transcript_id "sragcm37_gene_45999_tx_27"; exon_id "chr8_113919216_113919465_-"; exonnum "8"; txlen "1160";
chr8	sragcm37_es	exon	113976223	113977146	0.0386935794994539	-	.	gene_id "sragcm37_gene_45999"; transcript_id "sragcm37_gene_45999_tx_12"; exon_id "chr8_113976223_113977146_-"; exonnum "6"; txlen "1444";
chr8	sragcm37_es	exon	113976223	113977146	0.0221106168568308	-	.	gene_id "sragcm37_gene_45999"; transcript_id "sragcm37_gene_45999_tx_22"; exon_id "chr8_113976223_113977146_-"; exonnum "9"; txlen "1956";
chr8	sragcm37_es	exon	113976223	113977146	0.0221106168568308	-	.	gene_id "sragcm37_gene_45999"; transcript_id "sragcm37_gene_45999_tx_26"; exon_id "chr8_113976223_113977146_-"; exonnum "8"; txlen "1834";
chr8	sragcm37_es	exon	113976223	113977146	0.0842967267666675	-	.	gene_id "sragcm37_gene_45999"; transcript_id "sragcm37_gene_45999_tx_3"; exon_id "chr8_113976223_113977146_-"; exonnum "5"; txlen "1272";
chr8	sragcm37_es	exon	113990107	113991074	0.0234925304103827	-	.	gene_id "sragcm37_gene_45999"; transcript_id "sragcm37_gene_45999_tx_18"; exon_id "chr8_113990107_113991074_-"; exonnum "5"; txlen "1316";
chr8	sragcm37_es	exon	113990107	113991074	0.0234925304103827	-	.	gene_id "sragcm37_gene_45999"; transcript_id "sragcm37_gene_45999_tx_19"; exon_id "chr8_113990107_113991074_-"; exonnum "6"; txlen "1488";
chr8	sragcm37_es	exon	113990107	113991074	0.0221106168568308	-	.	gene_id "sragcm37_gene_45999"; transcript_id "sragcm37_gene_45999_tx_24"; exon_id "chr8_113990107_113991074_-"; exonnum "9"; txlen "2000";
chr8	sragcm37_es	exon	113990107	113991074	0.0221106168568308	-	.	gene_id "sragcm37_gene_45999"; transcript_id "sragcm37_gene_45999_tx_28"; exon_id "chr8_113990107_113991074_-"; exonnum "8"; txlen "1878";
chr8	sragcm37_es	exon	113990107	113991074	0.0570675964363474	-	.	gene_id "sragcm37_gene_45999"; transcript_id "sragcm37_gene_45999_tx_5"; exon_id "chr8_113990107_113991074_-"; exonnum "5"; txlen "1394";
chr8	sragcm37_es	exon	113990107	113991074	0.0491225273636251	-	.	gene_id "sragcm37_gene_45999"; transcript_id "sragcm37_gene_45999_tx_7"; exon_id "chr8_113990107_113991074_-"; exonnum "6"; txlen "1516";
chr8	sragcm37_es	exon	113996868	113997027	0.0304020981781424	-	.	gene_id "sragcm37_gene_45999"; transcript_id "sragcm37_gene_45999_tx_16"; exon_id "chr8_113996868_113997027_-"; exonnum "6"; txlen "587";
chr8	sragcm37_es	exon	113996868	113997027	0.0304020981781424	-	.	gene_id "sragcm37_gene_45999"; transcript_id "sragcm37_gene_45999_tx_17"; exon_id "chr8_113996868_113997027_-"; exonnum "7"; txlen "759";
chr8	sragcm37_es	exon	113996868	113997027	0.0221106168568308	-	.	gene_id "sragcm37_gene_45999"; transcript_id "sragcm37_gene_45999_tx_29"; exon_id "chr8_113996868_113997027_-"; exonnum "10"; txlen "1271";
chr8	sragcm37_es	exon	113996868	113997027	0.0221106168568308	-	.	gene_id "sragcm37_gene_45999"; transcript_id "sragcm37_gene_45999_tx_30"; exon_id "chr8_113996868_113997027_-"; exonnum "9"; txlen "1149";
chr8	sragcm37_mid	exon	113997522	113997600	0.0304020981781424	-	.	gene_id "sragcm37_gene_45999"; transcript_id "sragcm37_gene_45999_tx_16"; exon_id "chr8_113997522_113997600_-"; exonnum "5"; txlen "587";
chr8	sragcm37_mid	exon	113997522	113997600	0.0304020981781424	-	.	gene_id "sragcm37_gene_45999"; transcript_id "sragcm37_gene_45999_tx_17"; exon_id "chr8_113997522_113997600_-"; exonnum "6"; txlen "759";
chr8	sragcm37_mid	exon	113997522	113997600	0.0221106168568308	-	.	gene_id "sragcm37_gene_45999"; transcript_id "sragcm37_gene_45999_tx_29"; exon_id "chr8_113997522_113997600_-"; exonnum "9"; txlen "1271";
chr8	sragcm37_mid	exon	113997522	113997600	0.0221106168568308	-	.	gene_id "sragcm37_gene_45999"; transcript_id "sragcm37_gene_45999_tx_30"; exon_id "chr8_113997522_113997600_-"; exonnum "8"; txlen "1149";
chr8	sragcm37_mid	exon	114004588	114004655	0.0400754930530059	-	.	gene_id "sragcm37_gene_45999"; transcript_id "sragcm37_gene_45999_tx_11"; exon_id "chr8_114004588_114004655_-"; exonnum "4"; txlen "598";
chr8	sragcm37_mid	exon	114004588	114004655	0.0386935794994539	-	.	gene_id "sragcm37_gene_45999"; transcript_id "sragcm37_gene_45999_tx_12"; exon_id "chr8_114004588_114004655_-"; exonnum "5"; txlen "1444";
chr8	sragcm37_mid	exon	114004588	114004655	0.0386935794994539	-	.	gene_id "sragcm37_gene_45999"; transcript_id "sragcm37_gene_45999_tx_13"; exon_id "chr8_114004588_114004655_-"; exonnum "5"; txlen "770";
chr8	sragcm37_mid	exon	114004588	114004655	0.0304020981781424	-	.	gene_id "sragcm37_gene_45999"; transcript_id "sragcm37_gene_45999_tx_16"; exon_id "chr8_114004588_114004655_-"; exonnum "4"; txlen "587";
chr8	sragcm37_mid	exon	114004588	114004655	0.0304020981781424	-	.	gene_id "sragcm37_gene_45999"; transcript_id "sragcm37_gene_45999_tx_17"; exon_id "chr8_114004588_114004655_-"; exonnum "5"; txlen "759";
chr8	sragcm37_mid	exon	114004588	114004655	0.0234925304103827	-	.	gene_id "sragcm37_gene_45999"; transcript_id "sragcm37_gene_45999_tx_18"; exon_id "chr8_114004588_114004655_-"; exonnum "4"; txlen "1316";
chr8	sragcm37_mid	exon	114004588	114004655	0.0234925304103827	-	.	gene_id "sragcm37_gene_45999"; transcript_id "sragcm37_gene_45999_tx_19"; exon_id "chr8_114004588_114004655_-"; exonnum "5"; txlen "1488";
chr8	sragcm37_mid	exon	114004588	114004655	0.0221106168568308	-	.	gene_id "sragcm37_gene_45999"; transcript_id "sragcm37_gene_45999_tx_22"; exon_id "chr8_114004588_114004655_-"; exonnum "8"; txlen "1956";
chr8	sragcm37_mid	exon	114004588	114004655	0.0221106168568308	-	.	gene_id "sragcm37_gene_45999"; transcript_id "sragcm37_gene_45999_tx_23"; exon_id "chr8_114004588_114004655_-"; exonnum "8"; txlen "1282";
chr8	sragcm37_mid	exon	114004588	114004655	0.0221106168568308	-	.	gene_id "sragcm37_gene_45999"; transcript_id "sragcm37_gene_45999_tx_24"; exon_id "chr8_114004588_114004655_-"; exonnum "8"; txlen "2000";
chr8	sragcm37_mid	exon	114004588	114004655	0.0221106168568308	-	.	gene_id "sragcm37_gene_45999"; transcript_id "sragcm37_gene_45999_tx_26"; exon_id "chr8_114004588_114004655_-"; exonnum "7"; txlen "1834";
chr8	sragcm37_mid	exon	114004588	114004655	0.0221106168568308	-	.	gene_id "sragcm37_gene_45999"; transcript_id "sragcm37_gene_45999_tx_27"; exon_id "chr8_114004588_114004655_-"; exonnum "7"; txlen "1160";
chr8	sragcm37_mid	exon	114004588	114004655	0.0221106168568308	-	.	gene_id "sragcm37_gene_45999"; transcript_id "sragcm37_gene_45999_tx_28"; exon_id "chr8_114004588_114004655_-"; exonnum "7"; txlen "1878";
chr8	sragcm37_mid	exon	114004588	114004655	0.0221106168568308	-	.	gene_id "sragcm37_gene_45999"; transcript_id "sragcm37_gene_45999_tx_29"; exon_id "chr8_114004588_114004655_-"; exonnum "8"; txlen "1271";
chr8	sragcm37_mid	exon	114004588	114004655	0.0842967267666675	-	.	gene_id "sragcm37_gene_45999"; transcript_id "sragcm37_gene_45999_tx_3"; exon_id "chr8_114004588_114004655_-"; exonnum "4"; txlen "1272";
chr8	sragcm37_mid	exon	114004588	114004655	0.0221106168568308	-	.	gene_id "sragcm37_gene_45999"; transcript_id "sragcm37_gene_45999_tx_30"; exon_id "chr8_114004588_114004655_-"; exonnum "7"; txlen "1149";
chr8	sragcm37_mid	exon	114004588	114004655	0.0570675964363474	-	.	gene_id "sragcm37_gene_45999"; transcript_id "sragcm37_gene_45999_tx_5"; exon_id "chr8_114004588_114004655_-"; exonnum "4"; txlen "1394";
chr8	sragcm37_mid	exon	114004588	114004655	0.0491225273636251	-	.	gene_id "sragcm37_gene_45999"; transcript_id "sragcm37_gene_45999_tx_7"; exon_id "chr8_114004588_114004655_-"; exonnum "5"; txlen "1516";
chr8	sragcm37_es	exon	114020392	114020447	0.0317840117316943	-	.	gene_id "sragcm37_gene_45999"; transcript_id "sragcm37_gene_45999_tx_14"; exon_id "chr8_114020392_114020447_-"; exonnum "5"; txlen "508";
chr8	sragcm37_es	exon	114020392	114020447	0.0221106168568308	-	.	gene_id "sragcm37_gene_45999"; transcript_id "sragcm37_gene_45999_tx_21"; exon_id "chr8_114020392_114020447_-"; exonnum "8"; txlen "1020";
chr8	sragcm37_es	exon	114020392	114020447	0.0221106168568308	-	.	gene_id "sragcm37_gene_45999"; transcript_id "sragcm37_gene_45999_tx_25"; exon_id "chr8_114020392_114020447_-"; exonnum "7"; txlen "898";
chr8	sragcm37_mid	exon	114021685	114021856	0.0386935794994539	-	.	gene_id "sragcm37_gene_45999"; transcript_id "sragcm37_gene_45999_tx_12"; exon_id "chr8_114021685_114021856_-"; exonnum "4"; txlen "1444";
chr8	sragcm37_mid	exon	114021685	114021856	0.0386935794994539	-	.	gene_id "sragcm37_gene_45999"; transcript_id "sragcm37_gene_45999_tx_13"; exon_id "chr8_114021685_114021856_-"; exonnum "4"; txlen "770";
chr8	sragcm37_mid	exon	114021685	114021856	0.0317840117316943	-	.	gene_id "sragcm37_gene_45999"; transcript_id "sragcm37_gene_45999_tx_14"; exon_id "chr8_114021685_114021856_-"; exonnum "4"; txlen "508";
chr8	sragcm37_mid	exon	114021685	114021856	0.0304020981781424	-	.	gene_id "sragcm37_gene_45999"; transcript_id "sragcm37_gene_45999_tx_17"; exon_id "chr8_114021685_114021856_-"; exonnum "4"; txlen "759";
chr8	sragcm37_mid	exon	114021685	114021856	0.0234925304103827	-	.	gene_id "sragcm37_gene_45999"; transcript_id "sragcm37_gene_45999_tx_19"; exon_id "chr8_114021685_114021856_-"; exonnum "4"; txlen "1488";
chr8	sragcm37_mid	exon	114021685	114021856	0.0221106168568308	-	.	gene_id "sragcm37_gene_45999"; transcript_id "sragcm37_gene_45999_tx_21"; exon_id "chr8_114021685_114021856_-"; exonnum "7"; txlen "1020";
chr8	sragcm37_mid	exon	114021685	114021856	0.0221106168568308	-	.	gene_id "sragcm37_gene_45999"; transcript_id "sragcm37_gene_45999_tx_22"; exon_id "chr8_114021685_114021856_-"; exonnum "7"; txlen "1956";
chr8	sragcm37_mid	exon	114021685	114021856	0.0221106168568308	-	.	gene_id "sragcm37_gene_45999"; transcript_id "sragcm37_gene_45999_tx_23"; exon_id "chr8_114021685_114021856_-"; exonnum "7"; txlen "1282";
chr8	sragcm37_mid	exon	114021685	114021856	0.0221106168568308	-	.	gene_id "sragcm37_gene_45999"; transcript_id "sragcm37_gene_45999_tx_24"; exon_id "chr8_114021685_114021856_-"; exonnum "7"; txlen "2000";
chr8	sragcm37_mid	exon	114021685	114021856	0.0221106168568308	-	.	gene_id "sragcm37_gene_45999"; transcript_id "sragcm37_gene_45999_tx_25"; exon_id "chr8_114021685_114021856_-"; exonnum "6"; txlen "898";
chr8	sragcm37_mid	exon	114021685	114021856	0.0221106168568308	-	.	gene_id "sragcm37_gene_45999"; transcript_id "sragcm37_gene_45999_tx_26"; exon_id "chr8_114021685_114021856_-"; exonnum "6"; txlen "1834";
chr8	sragcm37_mid	exon	114021685	114021856	0.0221106168568308	-	.	gene_id "sragcm37_gene_45999"; transcript_id "sragcm37_gene_45999_tx_27"; exon_id "chr8_114021685_114021856_-"; exonnum "6"; txlen "1160";
chr8	sragcm37_mid	exon	114021685	114021856	0.0221106168568308	-	.	gene_id "sragcm37_gene_45999"; transcript_id "sragcm37_gene_45999_tx_28"; exon_id "chr8_114021685_114021856_-"; exonnum "6"; txlen "1878";
chr8	sragcm37_mid	exon	114021685	114021856	0.0221106168568308	-	.	gene_id "sragcm37_gene_45999"; transcript_id "sragcm37_gene_45999_tx_29"; exon_id "chr8_114021685_114021856_-"; exonnum "7"; txlen "1271";
chr8	sragcm37_mid	exon	114021685	114021856	0.0221106168568308	-	.	gene_id "sragcm37_gene_45999"; transcript_id "sragcm37_gene_45999_tx_30"; exon_id "chr8_114021685_114021856_-"; exonnum "6"; txlen "1149";
chr8	sragcm37_mid	exon	114028719	114028995	0.894159397896519	-	.	gene_id "sragcm37_gene_45999"; transcript_id "sragcm37_gene_45999_tx_1"; exon_id "chr8_114028719_114028995_-"; exonnum "4"; txlen "635";
chr8	sragcm37_mid	exon	114028719	114028995	0.124501439680779	-	.	gene_id "sragcm37_gene_45999"; transcript_id "sragcm37_gene_45999_tx_2"; exon_id "chr8_114028719_114028995_-"; exonnum "5"; txlen "748";
chr8	sragcm37_mid	exon	114028719	114028995	0.0221106168568308	-	.	gene_id "sragcm37_gene_45999"; transcript_id "sragcm37_gene_45999_tx_21"; exon_id "chr8_114028719_114028995_-"; exonnum "6"; txlen "1020";
chr8	sragcm37_mid	exon	114028719	114028995	0.0221106168568308	-	.	gene_id "sragcm37_gene_45999"; transcript_id "sragcm37_gene_45999_tx_22"; exon_id "chr8_114028719_114028995_-"; exonnum "6"; txlen "1956";
chr8	sragcm37_mid	exon	114028719	114028995	0.0221106168568308	-	.	gene_id "sragcm37_gene_45999"; transcript_id "sragcm37_gene_45999_tx_23"; exon_id "chr8_114028719_114028995_-"; exonnum "6"; txlen "1282";
chr8	sragcm37_mid	exon	114028719	114028995	0.0221106168568308	-	.	gene_id "sragcm37_gene_45999"; transcript_id "sragcm37_gene_45999_tx_24"; exon_id "chr8_114028719_114028995_-"; exonnum "6"; txlen "2000";
chr8	sragcm37_mid	exon	114028719	114028995	0.0221106168568308	-	.	gene_id "sragcm37_gene_45999"; transcript_id "sragcm37_gene_45999_tx_25"; exon_id "chr8_114028719_114028995_-"; exonnum "5"; txlen "898";
chr8	sragcm37_mid	exon	114028719	114028995	0.0221106168568308	-	.	gene_id "sragcm37_gene_45999"; transcript_id "sragcm37_gene_45999_tx_26"; exon_id "chr8_114028719_114028995_-"; exonnum "5"; txlen "1834";
chr8	sragcm37_mid	exon	114028719	114028995	0.0221106168568308	-	.	gene_id "sragcm37_gene_45999"; transcript_id "sragcm37_gene_45999_tx_27"; exon_id "chr8_114028719_114028995_-"; exonnum "5"; txlen "1160";
chr8	sragcm37_mid	exon	114028719	114028995	0.0221106168568308	-	.	gene_id "sragcm37_gene_45999"; transcript_id "sragcm37_gene_45999_tx_28"; exon_id "chr8_114028719_114028995_-"; exonnum "5"; txlen "1878";
chr8	sragcm37_mid	exon	114028719	114028995	0.0221106168568308	-	.	gene_id "sragcm37_gene_45999"; transcript_id "sragcm37_gene_45999_tx_29"; exon_id "chr8_114028719_114028995_-"; exonnum "6"; txlen "1271";
chr8	sragcm37_mid	exon	114028719	114028995	0.0221106168568308	-	.	gene_id "sragcm37_gene_45999"; transcript_id "sragcm37_gene_45999_tx_30"; exon_id "chr8_114028719_114028995_-"; exonnum "5"; txlen "1149";
chr8	sragcm37_mid	exon	114028719	114028995	0.0538412476540492	-	.	gene_id "sragcm37_gene_45999"; transcript_id "sragcm37_gene_45999_tx_6"; exon_id "chr8_114028719_114028995_-"; exonnum "5"; txlen "757";
chr8	sragcm37_mid	exon	114028719	114028995	0.048548806285386	-	.	gene_id "sragcm37_gene_45999"; transcript_id "sragcm37_gene_45999_tx_8"; exon_id "chr8_114028719_114028995_-"; exonnum "6"; txlen "870";
chr8	sragcm37_mid	exon	114031539	114031651	0.124501439680779	-	.	gene_id "sragcm37_gene_45999"; transcript_id "sragcm37_gene_45999_tx_2"; exon_id "chr8_114031539_114031651_-"; exonnum "4"; txlen "748";
chr8	sragcm37_mid	exon	114031539	114031651	0.0221106168568308	-	.	gene_id "sragcm37_gene_45999"; transcript_id "sragcm37_gene_45999_tx_21"; exon_id "chr8_114031539_114031651_-"; exonnum "5"; txlen "1020";
chr8	sragcm37_mid	exon	114031539	114031651	0.0221106168568308	-	.	gene_id "sragcm37_gene_45999"; transcript_id "sragcm37_gene_45999_tx_22"; exon_id "chr8_114031539_114031651_-"; exonnum "5"; txlen "1956";
chr8	sragcm37_mid	exon	114031539	114031651	0.0221106168568308	-	.	gene_id "sragcm37_gene_45999"; transcript_id "sragcm37_gene_45999_tx_23"; exon_id "chr8_114031539_114031651_-"; exonnum "5"; txlen "1282";
chr8	sragcm37_mid	exon	114031539	114031651	0.0221106168568308	-	.	gene_id "sragcm37_gene_45999"; transcript_id "sragcm37_gene_45999_tx_24"; exon_id "chr8_114031539_114031651_-"; exonnum "5"; txlen "2000";
chr8	sragcm37_mid	exon	114031539	114031651	0.0221106168568308	-	.	gene_id "sragcm37_gene_45999"; transcript_id "sragcm37_gene_45999_tx_25"; exon_id "chr8_114031539_114031651_-"; exonnum "4"; txlen "898";
chr8	sragcm37_mid	exon	114031539	114031651	0.0221106168568308	-	.	gene_id "sragcm37_gene_45999"; transcript_id "sragcm37_gene_45999_tx_26"; exon_id "chr8_114031539_114031651_-"; exonnum "4"; txlen "1834";
chr8	sragcm37_mid	exon	114031539	114031651	0.0221106168568308	-	.	gene_id "sragcm37_gene_45999"; transcript_id "sragcm37_gene_45999_tx_27"; exon_id "chr8_114031539_114031651_-"; exonnum "4"; txlen "1160";
chr8	sragcm37_mid	exon	114031539	114031651	0.0221106168568308	-	.	gene_id "sragcm37_gene_45999"; transcript_id "sragcm37_gene_45999_tx_28"; exon_id "chr8_114031539_114031651_-"; exonnum "4"; txlen "1878";
chr8	sragcm37_mid	exon	114031539	114031651	0.0221106168568308	-	.	gene_id "sragcm37_gene_45999"; transcript_id "sragcm37_gene_45999_tx_29"; exon_id "chr8_114031539_114031651_-"; exonnum "5"; txlen "1271";
chr8	sragcm37_mid	exon	114031539	114031651	0.0221106168568308	-	.	gene_id "sragcm37_gene_45999"; transcript_id "sragcm37_gene_45999_tx_30"; exon_id "chr8_114031539_114031651_-"; exonnum "4"; txlen "1149";
chr8	sragcm37_mid	exon	114031539	114031651	0.048548806285386	-	.	gene_id "sragcm37_gene_45999"; transcript_id "sragcm37_gene_45999_tx_8"; exon_id "chr8_114031539_114031651_-"; exonnum "5"; txlen "870";
chr8	sragcm37_mid	exon	114090184	114090305	0.0221106168568308	-	.	gene_id "sragcm37_gene_45999"; transcript_id "sragcm37_gene_45999_tx_21"; exon_id "chr8_114090184_114090305_-"; exonnum "4"; txlen "1020";
chr8	sragcm37_mid	exon	114090184	114090305	0.0221106168568308	-	.	gene_id "sragcm37_gene_45999"; transcript_id "sragcm37_gene_45999_tx_22"; exon_id "chr8_114090184_114090305_-"; exonnum "4"; txlen "1956";
chr8	sragcm37_mid	exon	114090184	114090305	0.0221106168568308	-	.	gene_id "sragcm37_gene_45999"; transcript_id "sragcm37_gene_45999_tx_23"; exon_id "chr8_114090184_114090305_-"; exonnum "4"; txlen "1282";
chr8	sragcm37_mid	exon	114090184	114090305	0.0221106168568308	-	.	gene_id "sragcm37_gene_45999"; transcript_id "sragcm37_gene_45999_tx_24"; exon_id "chr8_114090184_114090305_-"; exonnum "4"; txlen "2000";
chr8	sragcm37_mid	exon	114090184	114090305	0.0221106168568308	-	.	gene_id "sragcm37_gene_45999"; transcript_id "sragcm37_gene_45999_tx_29"; exon_id "chr8_114090184_114090305_-"; exonnum "4"; txlen "1271";
chr8	sragcm37_mid	exon	114098668	114098795	0.894159397896519	-	.	gene_id "sragcm37_gene_45999"; transcript_id "sragcm37_gene_45999_tx_1"; exon_id "chr8_114098668_114098795_-"; exonnum "3"; txlen "635";
chr8	sragcm37_mid	exon	114098668	114098795	0.0400754930530059	-	.	gene_id "sragcm37_gene_45999"; transcript_id "sragcm37_gene_45999_tx_11"; exon_id "chr8_114098668_114098795_-"; exonnum "3"; txlen "598";
chr8	sragcm37_mid	exon	114098668	114098795	0.0386935794994539	-	.	gene_id "sragcm37_gene_45999"; transcript_id "sragcm37_gene_45999_tx_12"; exon_id "chr8_114098668_114098795_-"; exonnum "3"; txlen "1444";
chr8	sragcm37_mid	exon	114098668	114098795	0.0386935794994539	-	.	gene_id "sragcm37_gene_45999"; transcript_id "sragcm37_gene_45999_tx_13"; exon_id "chr8_114098668_114098795_-"; exonnum "3"; txlen "770";
chr8	sragcm37_mid	exon	114098668	114098795	0.0317840117316943	-	.	gene_id "sragcm37_gene_45999"; transcript_id "sragcm37_gene_45999_tx_14"; exon_id "chr8_114098668_114098795_-"; exonnum "3"; txlen "508";
chr8	sragcm37_mid	exon	114098668	114098795	0.0304020981781424	-	.	gene_id "sragcm37_gene_45999"; transcript_id "sragcm37_gene_45999_tx_16"; exon_id "chr8_114098668_114098795_-"; exonnum "3"; txlen "587";
chr8	sragcm37_mid	exon	114098668	114098795	0.0304020981781424	-	.	gene_id "sragcm37_gene_45999"; transcript_id "sragcm37_gene_45999_tx_17"; exon_id "chr8_114098668_114098795_-"; exonnum "3"; txlen "759";
chr8	sragcm37_mid	exon	114098668	114098795	0.0234925304103827	-	.	gene_id "sragcm37_gene_45999"; transcript_id "sragcm37_gene_45999_tx_18"; exon_id "chr8_114098668_114098795_-"; exonnum "3"; txlen "1316";
chr8	sragcm37_mid	exon	114098668	114098795	0.0234925304103827	-	.	gene_id "sragcm37_gene_45999"; transcript_id "sragcm37_gene_45999_tx_19"; exon_id "chr8_114098668_114098795_-"; exonnum "3"; txlen "1488";
chr8	sragcm37_mid	exon	114098668	114098795	0.124501439680779	-	.	gene_id "sragcm37_gene_45999"; transcript_id "sragcm37_gene_45999_tx_2"; exon_id "chr8_114098668_114098795_-"; exonnum "3"; txlen "748";
chr8	sragcm37_mid	exon	114098668	114098795	0.0221106168568308	-	.	gene_id "sragcm37_gene_45999"; transcript_id "sragcm37_gene_45999_tx_21"; exon_id "chr8_114098668_114098795_-"; exonnum "3"; txlen "1020";
chr8	sragcm37_mid	exon	114098668	114098795	0.0221106168568308	-	.	gene_id "sragcm37_gene_45999"; transcript_id "sragcm37_gene_45999_tx_22"; exon_id "chr8_114098668_114098795_-"; exonnum "3"; txlen "1956";
chr8	sragcm37_mid	exon	114098668	114098795	0.0221106168568308	-	.	gene_id "sragcm37_gene_45999"; transcript_id "sragcm37_gene_45999_tx_23"; exon_id "chr8_114098668_114098795_-"; exonnum "3"; txlen "1282";
chr8	sragcm37_mid	exon	114098668	114098795	0.0221106168568308	-	.	gene_id "sragcm37_gene_45999"; transcript_id "sragcm37_gene_45999_tx_24"; exon_id "chr8_114098668_114098795_-"; exonnum "3"; txlen "2000";
chr8	sragcm37_mid	exon	114098668	114098795	0.0221106168568308	-	.	gene_id "sragcm37_gene_45999"; transcript_id "sragcm37_gene_45999_tx_25"; exon_id "chr8_114098668_114098795_-"; exonnum "3"; txlen "898";
chr8	sragcm37_mid	exon	114098668	114098795	0.0221106168568308	-	.	gene_id "sragcm37_gene_45999"; transcript_id "sragcm37_gene_45999_tx_26"; exon_id "chr8_114098668_114098795_-"; exonnum "3"; txlen "1834";
chr8	sragcm37_mid	exon	114098668	114098795	0.0221106168568308	-	.	gene_id "sragcm37_gene_45999"; transcript_id "sragcm37_gene_45999_tx_27"; exon_id "chr8_114098668_114098795_-"; exonnum "3"; txlen "1160";
chr8	sragcm37_mid	exon	114098668	114098795	0.0221106168568308	-	.	gene_id "sragcm37_gene_45999"; transcript_id "sragcm37_gene_45999_tx_28"; exon_id "chr8_114098668_114098795_-"; exonnum "3"; txlen "1878";
chr8	sragcm37_mid	exon	114098668	114098795	0.0221106168568308	-	.	gene_id "sragcm37_gene_45999"; transcript_id "sragcm37_gene_45999_tx_29"; exon_id "chr8_114098668_114098795_-"; exonnum "3"; txlen "1271";
chr8	sragcm37_mid	exon	114098668	114098795	0.0842967267666675	-	.	gene_id "sragcm37_gene_45999"; transcript_id "sragcm37_gene_45999_tx_3"; exon_id "chr8_114098668_114098795_-"; exonnum "3"; txlen "1272";
chr8	sragcm37_mid	exon	114098668	114098795	0.0221106168568308	-	.	gene_id "sragcm37_gene_45999"; transcript_id "sragcm37_gene_45999_tx_30"; exon_id "chr8_114098668_114098795_-"; exonnum "3"; txlen "1149";
chr8	sragcm37_mid	exon	114098668	114098795	0.0570675964363474	-	.	gene_id "sragcm37_gene_45999"; transcript_id "sragcm37_gene_45999_tx_5"; exon_id "chr8_114098668_114098795_-"; exonnum "3"; txlen "1394";
chr8	sragcm37_mid	exon	114098668	114098795	0.0538412476540492	-	.	gene_id "sragcm37_gene_45999"; transcript_id "sragcm37_gene_45999_tx_6"; exon_id "chr8_114098668_114098795_-"; exonnum "4"; txlen "757";
chr8	sragcm37_mid	exon	114098668	114098795	0.0491225273636251	-	.	gene_id "sragcm37_gene_45999"; transcript_id "sragcm37_gene_45999_tx_7"; exon_id "chr8_114098668_114098795_-"; exonnum "4"; txlen "1516";
chr8	sragcm37_mid	exon	114098668	114098795	0.048548806285386	-	.	gene_id "sragcm37_gene_45999"; transcript_id "sragcm37_gene_45999_tx_8"; exon_id "chr8_114098668_114098795_-"; exonnum "4"; txlen "870";
chr8	sragcm37_mid	exon	114135051	114135172	0.0538412476540492	-	.	gene_id "sragcm37_gene_45999"; transcript_id "sragcm37_gene_45999_tx_6"; exon_id "chr8_114135051_114135172_-"; exonnum "3"; txlen "757";
chr8	sragcm37_mid	exon	114135051	114135172	0.0491225273636251	-	.	gene_id "sragcm37_gene_45999"; transcript_id "sragcm37_gene_45999_tx_7"; exon_id "chr8_114135051_114135172_-"; exonnum "3"; txlen "1516";
chr8	sragcm37_mid	exon	114135051	114135172	0.048548806285386	-	.	gene_id "sragcm37_gene_45999"; transcript_id "sragcm37_gene_45999_tx_8"; exon_id "chr8_114135051_114135172_-"; exonnum "3"; txlen "870";
chr8	sragcm37_mid	exon	114144291	114144401	0.894159397896519	-	.	gene_id "sragcm37_gene_45999"; transcript_id "sragcm37_gene_45999_tx_1"; exon_id "chr8_114144291_114144401_-"; exonnum "2"; txlen "635";
chr8	sragcm37_mid	exon	114144291	114144401	0.0400754930530059	-	.	gene_id "sragcm37_gene_45999"; transcript_id "sragcm37_gene_45999_tx_11"; exon_id "chr8_114144291_114144401_-"; exonnum "2"; txlen "598";
chr8	sragcm37_mid	exon	114144291	114144401	0.0386935794994539	-	.	gene_id "sragcm37_gene_45999"; transcript_id "sragcm37_gene_45999_tx_12"; exon_id "chr8_114144291_114144401_-"; exonnum "2"; txlen "1444";
chr8	sragcm37_mid	exon	114144291	114144401	0.0386935794994539	-	.	gene_id "sragcm37_gene_45999"; transcript_id "sragcm37_gene_45999_tx_13"; exon_id "chr8_114144291_114144401_-"; exonnum "2"; txlen "770";
chr8	sragcm37_mid	exon	114144291	114144401	0.0317840117316943	-	.	gene_id "sragcm37_gene_45999"; transcript_id "sragcm37_gene_45999_tx_14"; exon_id "chr8_114144291_114144401_-"; exonnum "2"; txlen "508";
chr8	sragcm37_mid	exon	114144291	114144401	0.0304020981781424	-	.	gene_id "sragcm37_gene_45999"; transcript_id "sragcm37_gene_45999_tx_16"; exon_id "chr8_114144291_114144401_-"; exonnum "2"; txlen "587";
chr8	sragcm37_mid	exon	114144291	114144401	0.0304020981781424	-	.	gene_id "sragcm37_gene_45999"; transcript_id "sragcm37_gene_45999_tx_17"; exon_id "chr8_114144291_114144401_-"; exonnum "2"; txlen "759";
chr8	sragcm37_mid	exon	114144291	114144401	0.0234925304103827	-	.	gene_id "sragcm37_gene_45999"; transcript_id "sragcm37_gene_45999_tx_18"; exon_id "chr8_114144291_114144401_-"; exonnum "2"; txlen "1316";
chr8	sragcm37_mid	exon	114144291	114144401	0.0234925304103827	-	.	gene_id "sragcm37_gene_45999"; transcript_id "sragcm37_gene_45999_tx_19"; exon_id "chr8_114144291_114144401_-"; exonnum "2"; txlen "1488";
chr8	sragcm37_mid	exon	114144291	114144401	0.124501439680779	-	.	gene_id "sragcm37_gene_45999"; transcript_id "sragcm37_gene_45999_tx_2"; exon_id "chr8_114144291_114144401_-"; exonnum "2"; txlen "748";
chr8	sragcm37_mid	exon	114144291	114144401	0.0221106168568308	-	.	gene_id "sragcm37_gene_45999"; transcript_id "sragcm37_gene_45999_tx_21"; exon_id "chr8_114144291_114144401_-"; exonnum "2"; txlen "1020";
chr8	sragcm37_mid	exon	114144291	114144401	0.0221106168568308	-	.	gene_id "sragcm37_gene_45999"; transcript_id "sragcm37_gene_45999_tx_22"; exon_id "chr8_114144291_114144401_-"; exonnum "2"; txlen "1956";
chr8	sragcm37_mid	exon	114144291	114144401	0.0221106168568308	-	.	gene_id "sragcm37_gene_45999"; transcript_id "sragcm37_gene_45999_tx_23"; exon_id "chr8_114144291_114144401_-"; exonnum "2"; txlen "1282";
chr8	sragcm37_mid	exon	114144291	114144401	0.0221106168568308	-	.	gene_id "sragcm37_gene_45999"; transcript_id "sragcm37_gene_45999_tx_24"; exon_id "chr8_114144291_114144401_-"; exonnum "2"; txlen "2000";
chr8	sragcm37_mid	exon	114144291	114144401	0.0221106168568308	-	.	gene_id "sragcm37_gene_45999"; transcript_id "sragcm37_gene_45999_tx_25"; exon_id "chr8_114144291_114144401_-"; exonnum "2"; txlen "898";
chr8	sragcm37_mid	exon	114144291	114144401	0.0221106168568308	-	.	gene_id "sragcm37_gene_45999"; transcript_id "sragcm37_gene_45999_tx_26"; exon_id "chr8_114144291_114144401_-"; exonnum "2"; txlen "1834";
chr8	sragcm37_mid	exon	114144291	114144401	0.0221106168568308	-	.	gene_id "sragcm37_gene_45999"; transcript_id "sragcm37_gene_45999_tx_27"; exon_id "chr8_114144291_114144401_-"; exonnum "2"; txlen "1160";
chr8	sragcm37_mid	exon	114144291	114144401	0.0221106168568308	-	.	gene_id "sragcm37_gene_45999"; transcript_id "sragcm37_gene_45999_tx_28"; exon_id "chr8_114144291_114144401_-"; exonnum "2"; txlen "1878";
chr8	sragcm37_mid	exon	114144291	114144401	0.0221106168568308	-	.	gene_id "sragcm37_gene_45999"; transcript_id "sragcm37_gene_45999_tx_29"; exon_id "chr8_114144291_114144401_-"; exonnum "2"; txlen "1271";
chr8	sragcm37_mid	exon	114144291	114144401	0.0842967267666675	-	.	gene_id "sragcm37_gene_45999"; transcript_id "sragcm37_gene_45999_tx_3"; exon_id "chr8_114144291_114144401_-"; exonnum "2"; txlen "1272";
chr8	sragcm37_mid	exon	114144291	114144401	0.0221106168568308	-	.	gene_id "sragcm37_gene_45999"; transcript_id "sragcm37_gene_45999_tx_30"; exon_id "chr8_114144291_114144401_-"; exonnum "2"; txlen "1149";
chr8	sragcm37_mid	exon	114144291	114144401	0.0570675964363474	-	.	gene_id "sragcm37_gene_45999"; transcript_id "sragcm37_gene_45999_tx_5"; exon_id "chr8_114144291_114144401_-"; exonnum "2"; txlen "1394";
chr8	sragcm37_mid	exon	114144291	114144401	0.0538412476540492	-	.	gene_id "sragcm37_gene_45999"; transcript_id "sragcm37_gene_45999_tx_6"; exon_id "chr8_114144291_114144401_-"; exonnum "2"; txlen "757";
chr8	sragcm37_mid	exon	114144291	114144401	0.0491225273636251	-	.	gene_id "sragcm37_gene_45999"; transcript_id "sragcm37_gene_45999_tx_7"; exon_id "chr8_114144291_114144401_-"; exonnum "2"; txlen "1516";
chr8	sragcm37_mid	exon	114144291	114144401	0.048548806285386	-	.	gene_id "sragcm37_gene_45999"; transcript_id "sragcm37_gene_45999_tx_8"; exon_id "chr8_114144291_114144401_-"; exonnum "2"; txlen "870";
chr8	sragcm37_ss	exon	114152438	114152478	0.0400754930530059	-	.	gene_id "sragcm37_gene_45999"; transcript_id "sragcm37_gene_45999_tx_11"; exon_id "chr8_114152438_114152478_-"; exonnum "1"; txlen "598";
chr8	sragcm37_ss	exon	114152438	114152478	0.0386935794994539	-	.	gene_id "sragcm37_gene_45999"; transcript_id "sragcm37_gene_45999_tx_12"; exon_id "chr8_114152438_114152478_-"; exonnum "1"; txlen "1444";
chr8	sragcm37_ss	exon	114152438	114152478	0.0386935794994539	-	.	gene_id "sragcm37_gene_45999"; transcript_id "sragcm37_gene_45999_tx_13"; exon_id "chr8_114152438_114152478_-"; exonnum "1"; txlen "770";
chr8	sragcm37_ss	exon	114152438	114152478	0.0317840117316943	-	.	gene_id "sragcm37_gene_45999"; transcript_id "sragcm37_gene_45999_tx_14"; exon_id "chr8_114152438_114152478_-"; exonnum "1"; txlen "508";
chr8	sragcm37_ss	exon	114152438	114152478	0.0304020981781424	-	.	gene_id "sragcm37_gene_45999"; transcript_id "sragcm37_gene_45999_tx_16"; exon_id "chr8_114152438_114152478_-"; exonnum "1"; txlen "587";
chr8	sragcm37_ss	exon	114152438	114152478	0.0304020981781424	-	.	gene_id "sragcm37_gene_45999"; transcript_id "sragcm37_gene_45999_tx_17"; exon_id "chr8_114152438_114152478_-"; exonnum "1"; txlen "759";
chr8	sragcm37_ss	exon	114152438	114152478	0.0234925304103827	-	.	gene_id "sragcm37_gene_45999"; transcript_id "sragcm37_gene_45999_tx_18"; exon_id "chr8_114152438_114152478_-"; exonnum "1"; txlen "1316";
chr8	sragcm37_ss	exon	114152438	114152478	0.0234925304103827	-	.	gene_id "sragcm37_gene_45999"; transcript_id "sragcm37_gene_45999_tx_19"; exon_id "chr8_114152438_114152478_-"; exonnum "1"; txlen "1488";
chr8	sragcm37_ss	exon	114152438	114152478	0.0221106168568308	-	.	gene_id "sragcm37_gene_45999"; transcript_id "sragcm37_gene_45999_tx_21"; exon_id "chr8_114152438_114152478_-"; exonnum "1"; txlen "1020";
chr8	sragcm37_ss	exon	114152438	114152478	0.0221106168568308	-	.	gene_id "sragcm37_gene_45999"; transcript_id "sragcm37_gene_45999_tx_22"; exon_id "chr8_114152438_114152478_-"; exonnum "1"; txlen "1956";
chr8	sragcm37_ss	exon	114152438	114152478	0.0221106168568308	-	.	gene_id "sragcm37_gene_45999"; transcript_id "sragcm37_gene_45999_tx_23"; exon_id "chr8_114152438_114152478_-"; exonnum "1"; txlen "1282";
chr8	sragcm37_ss	exon	114152438	114152478	0.0221106168568308	-	.	gene_id "sragcm37_gene_45999"; transcript_id "sragcm37_gene_45999_tx_24"; exon_id "chr8_114152438_114152478_-"; exonnum "1"; txlen "2000";
chr8	sragcm37_ss	exon	114152438	114152478	0.0221106168568308	-	.	gene_id "sragcm37_gene_45999"; transcript_id "sragcm37_gene_45999_tx_25"; exon_id "chr8_114152438_114152478_-"; exonnum "1"; txlen "898";
chr8	sragcm37_ss	exon	114152438	114152478	0.0221106168568308	-	.	gene_id "sragcm37_gene_45999"; transcript_id "sragcm37_gene_45999_tx_26"; exon_id "chr8_114152438_114152478_-"; exonnum "1"; txlen "1834";
chr8	sragcm37_ss	exon	114152438	114152478	0.0221106168568308	-	.	gene_id "sragcm37_gene_45999"; transcript_id "sragcm37_gene_45999_tx_27"; exon_id "chr8_114152438_114152478_-"; exonnum "1"; txlen "1160";
chr8	sragcm37_ss	exon	114152438	114152478	0.0221106168568308	-	.	gene_id "sragcm37_gene_45999"; transcript_id "sragcm37_gene_45999_tx_28"; exon_id "chr8_114152438_114152478_-"; exonnum "1"; txlen "1878";
chr8	sragcm37_ss	exon	114152438	114152478	0.0221106168568308	-	.	gene_id "sragcm37_gene_45999"; transcript_id "sragcm37_gene_45999_tx_29"; exon_id "chr8_114152438_114152478_-"; exonnum "1"; txlen "1271";
chr8	sragcm37_ss	exon	114152438	114152478	0.0842967267666675	-	.	gene_id "sragcm37_gene_45999"; transcript_id "sragcm37_gene_45999_tx_3"; exon_id "chr8_114152438_114152478_-"; exonnum "1"; txlen "1272";
chr8	sragcm37_ss	exon	114152438	114152478	0.0221106168568308	-	.	gene_id "sragcm37_gene_45999"; transcript_id "sragcm37_gene_45999_tx_30"; exon_id "chr8_114152438_114152478_-"; exonnum "1"; txlen "1149";
chr8	sragcm37_es	exon	114177588	114177848	0.0710677524066845	-	.	gene_id "sragcm37_gene_45999"; transcript_id "sragcm37_gene_45999_tx_4"; exon_id "chr8_114177588_114177848_-"; exonnum "3"; txlen "517";
chr8	sragcm37_es	exon	114177588	114177848	0.0481663255665599	-	.	gene_id "sragcm37_gene_45999"; transcript_id "sragcm37_gene_45999_tx_9"; exon_id "chr8_114177588_114177848_-"; exonnum "3"; txlen "509";
chr8	sragcm37_mid	exon	114178946	114179082	0.0710677524066845	-	.	gene_id "sragcm37_gene_45999"; transcript_id "sragcm37_gene_45999_tx_4"; exon_id "chr8_114178946_114179082_-"; exonnum "2"; txlen "517";
chr8	sragcm37_mid	exon	114178946	114179082	0.0481663255665599	-	.	gene_id "sragcm37_gene_45999"; transcript_id "sragcm37_gene_45999_tx_9"; exon_id "chr8_114178946_114179082_-"; exonnum "2"; txlen "509";
chr8	sragcm37_ss	exon	114181510	114181620	0.0481663255665599	-	.	gene_id "sragcm37_gene_45999"; transcript_id "sragcm37_gene_45999_tx_9"; exon_id "chr8_114181510_114181620_-"; exonnum "1"; txlen "509";
chr8	sragcm37_ss	exon	114194267	114194385	0.894159397896519	-	.	gene_id "sragcm37_gene_45999"; transcript_id "sragcm37_gene_45999_tx_1"; exon_id "chr8_114194267_114194385_-"; exonnum "1"; txlen "635";
chr8	sragcm37_ss	exon	114194267	114194385	0.124501439680779	-	.	gene_id "sragcm37_gene_45999"; transcript_id "sragcm37_gene_45999_tx_2"; exon_id "chr8_114194267_114194385_-"; exonnum "1"; txlen "748";
chr8	sragcm37_ss	exon	114194267	114194385	0.0710677524066845	-	.	gene_id "sragcm37_gene_45999"; transcript_id "sragcm37_gene_45999_tx_4"; exon_id "chr8_114194267_114194385_-"; exonnum "1"; txlen "517";
chr8	sragcm37_ss	exon	114194267	114194385	0.0570675964363474	-	.	gene_id "sragcm37_gene_45999"; transcript_id "sragcm37_gene_45999_tx_5"; exon_id "chr8_114194267_114194385_-"; exonnum "1"; txlen "1394";
chr8	sragcm37_ss	exon	114194267	114194385	0.0538412476540492	-	.	gene_id "sragcm37_gene_45999"; transcript_id "sragcm37_gene_45999_tx_6"; exon_id "chr8_114194267_114194385_-"; exonnum "1"; txlen "757";
chr8	sragcm37_ss	exon	114194267	114194385	0.0491225273636251	-	.	gene_id "sragcm37_gene_45999"; transcript_id "sragcm37_gene_45999_tx_7"; exon_id "chr8_114194267_114194385_-"; exonnum "1"; txlen "1516";
chr8	sragcm37_ss	exon	114194267	114194385	0.048548806285386	-	.	gene_id "sragcm37_gene_45999"; transcript_id "sragcm37_gene_45999_tx_8"; exon_id "chr8_114194267_114194385_-"; exonnum "1"; txlen "870";
chr8	ENSEMBL	gene	114246108	114246238	0	-	.	gene_id "ENSMUSG00000077289.3"; gene_type "snoRNA"; gene_name "Gm25766"; level 3; mgi_id "MGI:5455543";
chr8	ENSEMBL	transcript	114246108	114246238	0	-	.	gene_id "ENSMUSG00000077289.3"; transcript_id "ENSMUST00000104101.3"; gene_type "snoRNA"; gene_name "Gm25766"; transcript_type "snoRNA"; transcript_name "Gm25766-201"; level 3; transcript_support_level "NA"; mgi_id "MGI:5455543"; tag "basic"; tag "Ensembl_canonical"; tag "GENCODE_Primary";
chr8	ENSEMBL	exon	114246108	114246238	0	-	.	gene_id "ENSMUSG00000077289.3"; transcript_id "ENSMUST00000104101.3"; gene_type "snoRNA"; gene_name "Gm25766"; transcript_type "snoRNA"; transcript_name "Gm25766-201"; exon_number 1; exon_id "ENSMUSE00000664254.2"; level 3; transcript_support_level "NA"; mgi_id "MGI:5455543"; tag "basic"; tag "Ensembl_canonical"; tag "GENCODE_Primary";
chr8	ENSEMBL	gene	114255142	114255303	0	-	.	gene_id "ENSMUSG00000088258.3"; gene_type "snRNA"; gene_name "Gm24291"; level 3; mgi_id "MGI:5454068";
chr8	ENSEMBL	transcript	114255142	114255303	0	-	.	gene_id "ENSMUSG00000088258.3"; transcript_id "ENSMUST00000157633.3"; gene_type "snRNA"; gene_name "Gm24291"; transcript_type "snRNA"; transcript_name "Gm24291-201"; level 3; transcript_support_level "NA"; mgi_id "MGI:5454068"; tag "basic"; tag "Ensembl_canonical"; tag "GENCODE_Primary";
chr8	ENSEMBL	exon	114255142	114255303	0	-	.	gene_id "ENSMUSG00000088258.3"; transcript_id "ENSMUST00000157633.3"; gene_type "snRNA"; gene_name "Gm24291"; transcript_type "snRNA"; transcript_name "Gm24291-201"; exon_number 1; exon_id "ENSMUSE00000846768.2"; level 3; transcript_support_level "NA"; mgi_id "MGI:5454068"; tag "basic"; tag "Ensembl_canonical"; tag "GENCODE_Primary";
chr8	sragcm37_es	exon	114321423	114322074	0.029925945201162	-	.	gene_id "sragcm37_gene_50929"; transcript_id "sragcm37_gene_50929_tx_1"; exon_id "chr8_114321423_114322074_-"; exonnum "3"; txlen "991";
chr8	sragcm37_es	exon	114321423	114322074	0.0292188664780074	-	.	gene_id "sragcm37_gene_50929"; transcript_id "sragcm37_gene_50929_tx_2"; exon_id "chr8_114321423_114322074_-"; exonnum "3"; txlen "892";
chr8	sragcm37_mid	exon	114322576	114322754	0.029925945201162	-	.	gene_id "sragcm37_gene_50929"; transcript_id "sragcm37_gene_50929_tx_1"; exon_id "chr8_114322576_114322754_-"; exonnum "2"; txlen "991";
chr8	sragcm37_mid	exon	114322576	114322754	0.0292188664780074	-	.	gene_id "sragcm37_gene_50929"; transcript_id "sragcm37_gene_50929_tx_2"; exon_id "chr8_114322576_114322754_-"; exonnum "2"; txlen "892";
chr8	sragcm37_ss	exon	114323553	114323613	0.0292188664780074	-	.	gene_id "sragcm37_gene_50929"; transcript_id "sragcm37_gene_50929_tx_2"; exon_id "chr8_114323553_114323613_-"; exonnum "1"; txlen "892";
chr8	sragcm37_ss	exon	114323699	114323858	0.029925945201162	-	.	gene_id "sragcm37_gene_50929"; transcript_id "sragcm37_gene_50929_tx_1"; exon_id "chr8_114323699_114323858_-"; exonnum "1"; txlen "991";
chr8	sragcm37_es	exon	114367604	114368497	0.0500805219250928	-	.	gene_id "ENSMUSG00000110582.2"; transcript_id "ENSMUSG00000110582.2_tx_3"; exon_id "chr8_114367604_114368497_-"; exonnum "4"; txlen "1147";
chr8	sragcm37_mid	exon	114368592	114368647	0.0500805219250928	-	.	gene_id "ENSMUSG00000110582.2"; transcript_id "ENSMUSG00000110582.2_tx_3"; exon_id "chr8_114368592_114368647_-"; exonnum "3"; txlen "1147";
chr8	sragcm37_mid	exon	114369388	114369507	0.0500805219250928	-	.	gene_id "ENSMUSG00000110582.2"; transcript_id "ENSMUSG00000110582.2_tx_3"; exon_id "chr8_114369388_114369507_-"; exonnum "2"; txlen "1147";
chr8	sragcm37_ss	exon	114369636	114369712	0.0500805219250928	-	.	gene_id "ENSMUSG00000110582.2"; transcript_id "ENSMUSG00000110582.2_tx_3"; exon_id "chr8_114369636_114369712_-"; exonnum "1"; txlen "1147";
chr8	HAVANA	gene	114374532	114374895	0	-	.	gene_id "ENSMUSG00000110581.2"; gene_type "processed_pseudogene"; gene_name "Gm45789"; level 2; mgi_id "MGI:5804904"; havana_gene "OTTMUSG00000061748.1";
chr8	HAVANA	transcript	114374532	114374895	0	-	.	gene_id "ENSMUSG00000110581.2"; transcript_id "ENSMUST00000213038.2"; gene_type "processed_pseudogene"; gene_name "Gm45789"; transcript_type "processed_pseudogene"; transcript_name "Gm45789-201"; level 2; transcript_support_level "NA"; mgi_id "MGI:5804904"; ont "PGO:0000004"; tag "basic"; tag "Ensembl_canonical"; tag "GENCODE_Primary"; havana_gene "OTTMUSG00000061748.1"; havana_transcript "OTTMUST00000150695.1";
chr8	HAVANA	exon	114374532	114374895	0	-	.	gene_id "ENSMUSG00000110581.2"; transcript_id "ENSMUST00000213038.2"; gene_type "processed_pseudogene"; gene_name "Gm45789"; transcript_type "processed_pseudogene"; transcript_name "Gm45789-201"; exon_number 1; exon_id "ENSMUSE00001391976.2"; level 2; transcript_support_level "NA"; mgi_id "MGI:5804904"; ont "PGO:0000004"; tag "basic"; tag "Ensembl_canonical"; tag "GENCODE_Primary"; havana_gene "OTTMUSG00000061748.1"; havana_transcript "OTTMUST00000150695.1";
chr8	HAVANA	exon	114394558	114395290	0	-	.	gene_id "ENSMUSG00000110582.2"; transcript_id "ENSMUST00000211951.2"; gene_type "lncRNA"; gene_name "Gm30052"; transcript_type "lncRNA"; transcript_name "Gm30052-201"; exon_number 3; exon_id "ENSMUSE00001389635.2"; level 2; transcript_support_level "1"; mgi_id "MGI:5589211"; tag "basic"; tag "Ensembl_canonical"; tag "GENCODE_Primary"; havana_gene "OTTMUSG00000061749.1"; havana_transcript "OTTMUST00000150696.1";
chr8	ENSEMBL_gcm37	exon	114394558	114395290	1.59190303458424	-	.	gene_id "ENSMUSG00000110582.2"; transcript_id "ENSMUSG00000110582.2_tx_2"; exon_id "chr8_114394558_114395290_-"; exonnum "2"; txlen "1751";
chr8	HAVANA	gene	114394558	114403090	0	-	.	gene_id "ENSMUSG00000110582.2"; gene_type "lncRNA"; gene_name "Gm30052"; level 2; mgi_id "MGI:5589211"; havana_gene "OTTMUSG00000061749.1";
chr8	HAVANA	transcript	114394558	114403090	0	-	.	gene_id "ENSMUSG00000110582.2"; transcript_id "ENSMUST00000211951.2"; gene_type "lncRNA"; gene_name "Gm30052"; transcript_type "lncRNA"; transcript_name "Gm30052-201"; level 2; transcript_support_level "1"; mgi_id "MGI:5589211"; tag "basic"; tag "Ensembl_canonical"; tag "GENCODE_Primary"; havana_gene "OTTMUSG00000061749.1"; havana_transcript "OTTMUST00000150696.1";
chr8	sragcm37_ss	exon	114396549	114397566	1.59190303458424	-	.	gene_id "ENSMUSG00000110582.2"; transcript_id "ENSMUSG00000110582.2_tx_2"; exon_id "chr8_114396549_114397566_-"; exonnum "1"; txlen "1751";
chr8	sragcm37_es	exon	114398800	114399125	29.6600465591633	-	.	gene_id "ENSMUSG00000110582.2"; transcript_id "ENSMUSG00000110582.2_tx_1"; exon_id "chr8_114398800_114399125_-"; exonnum "3"; txlen "506";
chr8	HAVANA	exon	114400808	114400920	0	-	.	gene_id "ENSMUSG00000110582.2"; transcript_id "ENSMUST00000211951.2"; gene_type "lncRNA"; gene_name "Gm30052"; transcript_type "lncRNA"; transcript_name "Gm30052-201"; exon_number 2; exon_id "ENSMUSE00001391738.2"; level 2; transcript_support_level "1"; mgi_id "MGI:5589211"; tag "basic"; tag "Ensembl_canonical"; tag "GENCODE_Primary"; havana_gene "OTTMUSG00000061749.1"; havana_transcript "OTTMUST00000150696.1";
chr8	ENSEMBL_gcm37	exon	114400808	114400920	29.6600465591633	-	.	gene_id "ENSMUSG00000110582.2"; transcript_id "ENSMUSG00000110582.2_tx_1"; exon_id "chr8_114400808_114400920_-"; exonnum "2"; txlen "506";
chr8	HAVANA	exon	114403024	114403090	0	-	.	gene_id "ENSMUSG00000110582.2"; transcript_id "ENSMUST00000211951.2"; gene_type "lncRNA"; gene_name "Gm30052"; transcript_type "lncRNA"; transcript_name "Gm30052-201"; exon_number 1; exon_id "ENSMUSE00001390837.2"; level 2; transcript_support_level "1"; mgi_id "MGI:5589211"; tag "basic"; tag "Ensembl_canonical"; tag "GENCODE_Primary"; havana_gene "OTTMUSG00000061749.1"; havana_transcript "OTTMUST00000150696.1";
chr8	ENSEMBL_gcm37	exon	114403024	114403090	29.6600465591633	-	.	gene_id "ENSMUSG00000110582.2"; transcript_id "ENSMUSG00000110582.2_tx_1"; exon_id "chr8_114403024_114403090_-"; exonnum "1"; txlen "506";
chr8	HAVANA	UTR	114423758	114425603	0	-	.	gene_id "ENSMUSG00000053399.10"; transcript_id "ENSMUST00000093113.5"; gene_type "protein_coding"; gene_name "Adamts18"; transcript_type "protein_coding"; transcript_name "Adamts18-201"; exon_number 23; exon_id "ENSMUSE00000969228.2"; level 2; protein_id "ENSMUSP00000090801.5"; transcript_support_level "1"; mgi_id "MGI:2442600"; tag "basic"; tag "Ensembl_canonical"; tag "GENCODE_Primary"; tag "appris_principal_1"; tag "CCDS"; ccdsid "CCDS40485.1"; havana_gene "OTTMUSG00000061750.1"; havana_transcript "OTTMUST00000150697.1";
chr8	HAVANA	exon	114423758	114425716	0	-	.	gene_id "ENSMUSG00000053399.10"; transcript_id "ENSMUST00000093113.5"; gene_type "protein_coding"; gene_name "Adamts18"; transcript_type "protein_coding"; transcript_name "Adamts18-201"; exon_number 23; exon_id "ENSMUSE00000969228.2"; level 2; protein_id "ENSMUSP00000090801.5"; transcript_support_level "1"; mgi_id "MGI:2442600"; tag "basic"; tag "Ensembl_canonical"; tag "GENCODE_Primary"; tag "appris_principal_1"; tag "CCDS"; ccdsid "CCDS40485.1"; havana_gene "OTTMUSG00000061750.1"; havana_transcript "OTTMUST00000150697.1";
chr8	HAVANA	transcript	114423758	114575247	0	-	.	gene_id "ENSMUSG00000053399.10"; transcript_id "ENSMUST00000093113.5"; gene_type "protein_coding"; gene_name "Adamts18"; transcript_type "protein_coding"; transcript_name "Adamts18-201"; level 2; protein_id "ENSMUSP00000090801.5"; transcript_support_level "1"; mgi_id "MGI:2442600"; tag "basic"; tag "Ensembl_canonical"; tag "GENCODE_Primary"; tag "appris_principal_1"; tag "CCDS"; ccdsid "CCDS40485.1"; havana_gene "OTTMUSG00000061750.1"; havana_transcript "OTTMUST00000150697.1";
chr8	HAVANA	gene	114423758	114575370	0	-	.	gene_id "ENSMUSG00000053399.10"; gene_type "protein_coding"; gene_name "Adamts18"; level 2; mgi_id "MGI:2442600"; havana_gene "OTTMUSG00000061750.1";
chr8	HAVANA	exon	114424112	114425716	0	-	.	gene_id "ENSMUSG00000053399.10"; transcript_id "ENSMUST00000212665.2"; gene_type "protein_coding"; gene_name "Adamts18"; transcript_type "nonsense_mediated_decay"; transcript_name "Adamts18-204"; exon_number 20; exon_id "ENSMUSE00001389768.2"; level 2; protein_id "ENSMUSP00000148330.2"; transcript_support_level "1"; mgi_id "MGI:2442600"; tag "mRNA_start_NF"; tag "cds_start_NF"; havana_gene "OTTMUSG00000061750.1"; havana_transcript "OTTMUST00000150698.1";
chr8	HAVANA	UTR	114424112	114425716	0	-	.	gene_id "ENSMUSG00000053399.10"; transcript_id "ENSMUST00000212665.2"; gene_type "protein_coding"; gene_name "Adamts18"; transcript_type "nonsense_mediated_decay"; transcript_name "Adamts18-204"; exon_number 20; exon_id "ENSMUSE00001389768.2"; level 2; protein_id "ENSMUSP00000148330.2"; transcript_support_level "1"; mgi_id "MGI:2442600"; tag "mRNA_start_NF"; tag "cds_start_NF"; havana_gene "OTTMUSG00000061750.1"; havana_transcript "OTTMUST00000150698.1";
chr8	ENSEMBL_gcm37	exon	114424112	114425716	2.8964085100709	-	.	gene_id "ENSMUSG00000053399.10"; transcript_id "ENSMUSG00000053399.10_tx_1"; exon_id "chr8_114424112_114425716_-"; exonnum "23"; txlen "5604";
chr8	ENSEMBL_gcm37	exon	114424112	114425716	0.22162064016116	-	.	gene_id "ENSMUSG00000053399.10"; transcript_id "ENSMUSG00000053399.10_tx_10"; exon_id "chr8_114424112_114425716_-"; exonnum "22"; txlen "5034";
chr8	ENSEMBL_gcm37	exon	114424112	114425716	0.220291650965563	-	.	gene_id "ENSMUSG00000053399.10"; transcript_id "ENSMUSG00000053399.10_tx_11"; exon_id "chr8_114424112_114425716_-"; exonnum "21"; txlen "4876";
chr8	ENSEMBL_gcm37	exon	114424112	114425716	0.220291650965563	-	.	gene_id "ENSMUSG00000053399.10"; transcript_id "ENSMUSG00000053399.10_tx_12"; exon_id "chr8_114424112_114425716_-"; exonnum "21"; txlen "4880";
chr8	ENSEMBL_gcm37	exon	114424112	114425716	0.21972208416745	-	.	gene_id "ENSMUSG00000053399.10"; transcript_id "ENSMUSG00000053399.10_tx_13"; exon_id "chr8_114424112_114425716_-"; exonnum "22"; txlen "5098";
chr8	ENSEMBL_gcm37	exon	114424112	114425716	0.21972208416745	-	.	gene_id "ENSMUSG00000053399.10"; transcript_id "ENSMUSG00000053399.10_tx_14"; exon_id "chr8_114424112_114425716_-"; exonnum "22"; txlen "5102";
chr8	ENSEMBL_gcm37	exon	114424112	114425716	0.21972208416745	-	.	gene_id "ENSMUSG00000053399.10"; transcript_id "ENSMUSG00000053399.10_tx_15"; exon_id "chr8_114424112_114425716_-"; exonnum "21"; txlen "4944";
chr8	ENSEMBL_gcm37	exon	114424112	114425716	0.21972208416745	-	.	gene_id "ENSMUSG00000053399.10"; transcript_id "ENSMUSG00000053399.10_tx_16"; exon_id "chr8_114424112_114425716_-"; exonnum "21"; txlen "4948";
chr8	ENSEMBL_gcm37	exon	114424112	114425716	0.185835491940705	-	.	gene_id "ENSMUSG00000053399.10"; transcript_id "ENSMUSG00000053399.10_tx_17"; exon_id "chr8_114424112_114425716_-"; exonnum "22"; txlen "5249";
chr8	ENSEMBL_gcm37	exon	114424112	114425716	0.173331602853505	-	.	gene_id "ENSMUSG00000053399.10"; transcript_id "ENSMUSG00000053399.10_tx_18"; exon_id "chr8_114424112_114425716_-"; exonnum "21"; txlen "5095";
chr8	ENSEMBL_gcm37	exon	114424112	114425716	0.0646352667474704	-	.	gene_id "ENSMUSG00000053399.10"; transcript_id "ENSMUSG00000053399.10_tx_19"; exon_id "chr8_114424112_114425716_-"; exonnum "25"; txlen "5551";
chr8	ENSEMBL_gcm37	exon	114424112	114425716	2.3903116127906	-	.	gene_id "ENSMUSG00000053399.10"; transcript_id "ENSMUSG00000053399.10_tx_2"; exon_id "chr8_114424112_114425716_-"; exonnum "23"; txlen "5600";
chr8	ENSEMBL_gcm37	exon	114424112	114425716	0.0484574961038334	-	.	gene_id "ENSMUSG00000053399.10"; transcript_id "ENSMUSG00000053399.10_tx_20"; exon_id "chr8_114424112_114425716_-"; exonnum "22"; txlen "5401";
chr8	ENSEMBL_gcm37	exon	114424112	114425716	0.0484574961038334	-	.	gene_id "ENSMUSG00000053399.10"; transcript_id "ENSMUSG00000053399.10_tx_21"; exon_id "chr8_114424112_114425716_-"; exonnum "22"; txlen "5405";
chr8	ENSEMBL_gcm37	exon	114424112	114425716	0.0484574961038334	-	.	gene_id "ENSMUSG00000053399.10"; transcript_id "ENSMUSG00000053399.10_tx_22"; exon_id "chr8_114424112_114425716_-"; exonnum "22"; txlen "5469";
chr8	ENSEMBL_gcm37	exon	114424112	114425716	0.00377443276873554	-	.	gene_id "ENSMUSG00000053399.10"; transcript_id "ENSMUSG00000053399.10_tx_23"; exon_id "chr8_114424112_114425716_-"; exonnum "27"; txlen "6246";
chr8	ENSEMBL_gcm37	exon	114424112	114425716	0.00377443276873554	-	.	gene_id "ENSMUSG00000053399.10"; transcript_id "ENSMUSG00000053399.10_tx_24"; exon_id "chr8_114424112_114425716_-"; exonnum "27"; txlen "6242";
chr8	ENSEMBL_gcm37	exon	114424112	114425716	1.13299511148329	-	.	gene_id "ENSMUSG00000053399.10"; transcript_id "ENSMUSG00000053399.10_tx_3"; exon_id "chr8_114424112_114425716_-"; exonnum "22"; txlen "5378";
chr8	ENSEMBL_gcm37	exon	114424112	114425716	1.08217667960218	-	.	gene_id "ENSMUSG00000053399.10"; transcript_id "ENSMUSG00000053399.10_tx_4"; exon_id "chr8_114424112_114425716_-"; exonnum "22"; txlen "5382";
chr8	ENSEMBL_gcm37	exon	114424112	114425716	1.01761623774026	-	.	gene_id "ENSMUSG00000053399.10"; transcript_id "ENSMUSG00000053399.10_tx_5"; exon_id "chr8_114424112_114425716_-"; exonnum "22"; txlen "5450";
chr8	ENSEMBL_gcm37	exon	114424112	114425716	0.934247961023811	-	.	gene_id "ENSMUSG00000053399.10"; transcript_id "ENSMUSG00000053399.10_tx_6"; exon_id "chr8_114424112_114425716_-"; exonnum "22"; txlen "5446";
chr8	ENSEMBL_gcm37	exon	114424112	114425716	0.238861926249201	-	.	gene_id "ENSMUSG00000053399.10"; transcript_id "ENSMUSG00000053399.10_tx_7"; exon_id "chr8_114424112_114425716_-"; exonnum "22"; txlen "5317";
chr8	ENSEMBL_gcm37	exon	114424112	114425716	0.226358037162001	-	.	gene_id "ENSMUSG00000053399.10"; transcript_id "ENSMUSG00000053399.10_tx_8"; exon_id "chr8_114424112_114425716_-"; exonnum "21"; txlen "5163";
chr8	ENSEMBL_gcm37	exon	114424112	114425716	0.222380062558644	-	.	gene_id "ENSMUSG00000053399.10"; transcript_id "ENSMUSG00000053399.10_tx_9"; exon_id "chr8_114424112_114425716_-"; exonnum "22"; txlen "5030";
chr8	HAVANA	transcript	114424112	114571510	0	-	.	gene_id "ENSMUSG00000053399.10"; transcript_id "ENSMUST00000212665.2"; gene_type "protein_coding"; gene_name "Adamts18"; transcript_type "nonsense_mediated_decay"; transcript_name "Adamts18-204"; level 2; protein_id "ENSMUSP00000148330.2"; transcript_support_level "1"; mgi_id "MGI:2442600"; tag "mRNA_start_NF"; tag "cds_start_NF"; havana_gene "OTTMUSG00000061750.1"; havana_transcript "OTTMUST00000150698.1";
chr8	HAVANA	exon	114425447	114425716	0	-	.	gene_id "ENSMUSG00000053399.10"; transcript_id "ENSMUST00000212437.2"; gene_type "protein_coding"; gene_name "Adamts18"; transcript_type "nonsense_mediated_decay"; transcript_name "Adamts18-202"; exon_number 20; exon_id "ENSMUSE00001391399.2"; level 2; protein_id "ENSMUSP00000148288.2"; transcript_support_level "1"; mgi_id "MGI:2442600"; tag "mRNA_start_NF"; tag "cds_start_NF"; havana_gene "OTTMUSG00000061750.1"; havana_transcript "OTTMUST00000150699.1";
chr8	HAVANA	UTR	114425447	114425716	0	-	.	gene_id "ENSMUSG00000053399.10"; transcript_id "ENSMUST00000212437.2"; gene_type "protein_coding"; gene_name "Adamts18"; transcript_type "nonsense_mediated_decay"; transcript_name "Adamts18-202"; exon_number 20; exon_id "ENSMUSE00001391399.2"; level 2; protein_id "ENSMUSP00000148288.2"; transcript_support_level "1"; mgi_id "MGI:2442600"; tag "mRNA_start_NF"; tag "cds_start_NF"; havana_gene "OTTMUSG00000061750.1"; havana_transcript "OTTMUST00000150699.1";
chr8	HAVANA	transcript	114425447	114571601	0	-	.	gene_id "ENSMUSG00000053399.10"; transcript_id "ENSMUST00000212437.2"; gene_type "protein_coding"; gene_name "Adamts18"; transcript_type "nonsense_mediated_decay"; transcript_name "Adamts18-202"; level 2; protein_id "ENSMUSP00000148288.2"; transcript_support_level "1"; mgi_id "MGI:2442600"; tag "mRNA_start_NF"; tag "cds_start_NF"; havana_gene "OTTMUSG00000061750.1"; havana_transcript "OTTMUST00000150699.1";
chr8	HAVANA	stop_codon	114425601	114425603	0	-	0	gene_id "ENSMUSG00000053399.10"; transcript_id "ENSMUST00000093113.5"; gene_type "protein_coding"; gene_name "Adamts18"; transcript_type "protein_coding"; transcript_name "Adamts18-201"; exon_number 23; exon_id "ENSMUSE00000969228.2"; level 2; protein_id "ENSMUSP00000090801.5"; transcript_support_level "1"; mgi_id "MGI:2442600"; tag "basic"; tag "Ensembl_canonical"; tag "GENCODE_Primary"; tag "appris_principal_1"; tag "CCDS"; ccdsid "CCDS40485.1"; havana_gene "OTTMUSG00000061750.1"; havana_transcript "OTTMUST00000150697.1";
chr8	HAVANA	CDS	114425604	114425716	0	-	2	gene_id "ENSMUSG00000053399.10"; transcript_id "ENSMUST00000093113.5"; gene_type "protein_coding"; gene_name "Adamts18"; transcript_type "protein_coding"; transcript_name "Adamts18-201"; exon_number 23; exon_id "ENSMUSE00000969228.2"; level 2; protein_id "ENSMUSP00000090801.5"; transcript_support_level "1"; mgi_id "MGI:2442600"; tag "basic"; tag "Ensembl_canonical"; tag "GENCODE_Primary"; tag "appris_principal_1"; tag "CCDS"; ccdsid "CCDS40485.1"; havana_gene "OTTMUSG00000061750.1"; havana_transcript "OTTMUST00000150697.1";
chr8	HAVANA	exon	114429890	114430037	0	-	.	gene_id "ENSMUSG00000053399.10"; transcript_id "ENSMUST00000093113.5"; gene_type "protein_coding"; gene_name "Adamts18"; transcript_type "protein_coding"; transcript_name "Adamts18-201"; exon_number 22; exon_id "ENSMUSE00000605834.2"; level 2; protein_id "ENSMUSP00000090801.5"; transcript_support_level "1"; mgi_id "MGI:2442600"; tag "basic"; tag "Ensembl_canonical"; tag "GENCODE_Primary"; tag "appris_principal_1"; tag "CCDS"; ccdsid "CCDS40485.1"; havana_gene "OTTMUSG00000061750.1"; havana_transcript "OTTMUST00000150697.1";
chr8	HAVANA	CDS	114429890	114430037	0	-	0	gene_id "ENSMUSG00000053399.10"; transcript_id "ENSMUST00000093113.5"; gene_type "protein_coding"; gene_name "Adamts18"; transcript_type "protein_coding"; transcript_name "Adamts18-201"; exon_number 22; exon_id "ENSMUSE00000605834.2"; level 2; protein_id "ENSMUSP00000090801.5"; transcript_support_level "1"; mgi_id "MGI:2442600"; tag "basic"; tag "Ensembl_canonical"; tag "GENCODE_Primary"; tag "appris_principal_1"; tag "CCDS"; ccdsid "CCDS40485.1"; havana_gene "OTTMUSG00000061750.1"; havana_transcript "OTTMUST00000150697.1";
chr8	HAVANA	exon	114429890	114430037	0	-	.	gene_id "ENSMUSG00000053399.10"; transcript_id "ENSMUST00000212665.2"; gene_type "protein_coding"; gene_name "Adamts18"; transcript_type "nonsense_mediated_decay"; transcript_name "Adamts18-204"; exon_number 19; exon_id "ENSMUSE00001393434.2"; level 2; protein_id "ENSMUSP00000148330.2"; transcript_support_level "1"; mgi_id "MGI:2442600"; tag "mRNA_start_NF"; tag "cds_start_NF"; havana_gene "OTTMUSG00000061750.1"; havana_transcript "OTTMUST00000150698.1";
chr8	HAVANA	UTR	114429890	114430037	0	-	.	gene_id "ENSMUSG00000053399.10"; transcript_id "ENSMUST00000212665.2"; gene_type "protein_coding"; gene_name "Adamts18"; transcript_type "nonsense_mediated_decay"; transcript_name "Adamts18-204"; exon_number 19; exon_id "ENSMUSE00001393434.2"; level 2; protein_id "ENSMUSP00000148330.2"; transcript_support_level "1"; mgi_id "MGI:2442600"; tag "mRNA_start_NF"; tag "cds_start_NF"; havana_gene "OTTMUSG00000061750.1"; havana_transcript "OTTMUST00000150698.1";
chr8	HAVANA	exon	114429890	114430037	0	-	.	gene_id "ENSMUSG00000053399.10"; transcript_id "ENSMUST00000212437.2"; gene_type "protein_coding"; gene_name "Adamts18"; transcript_type "nonsense_mediated_decay"; transcript_name "Adamts18-202"; exon_number 19; exon_id "ENSMUSE00001393434.2"; level 2; protein_id "ENSMUSP00000148288.2"; transcript_support_level "1"; mgi_id "MGI:2442600"; tag "mRNA_start_NF"; tag "cds_start_NF"; havana_gene "OTTMUSG00000061750.1"; havana_transcript "OTTMUST00000150699.1";
chr8	HAVANA	UTR	114429890	114430037	0	-	.	gene_id "ENSMUSG00000053399.10"; transcript_id "ENSMUST00000212437.2"; gene_type "protein_coding"; gene_name "Adamts18"; transcript_type "nonsense_mediated_decay"; transcript_name "Adamts18-202"; exon_number 19; exon_id "ENSMUSE00001393434.2"; level 2; protein_id "ENSMUSP00000148288.2"; transcript_support_level "1"; mgi_id "MGI:2442600"; tag "mRNA_start_NF"; tag "cds_start_NF"; havana_gene "OTTMUSG00000061750.1"; havana_transcript "OTTMUST00000150699.1";
chr8	ENSEMBL_gcm37	exon	114429890	114430037	2.8964085100709	-	.	gene_id "ENSMUSG00000053399.10"; transcript_id "ENSMUSG00000053399.10_tx_1"; exon_id "chr8_114429890_114430037_-"; exonnum "22"; txlen "5604";
chr8	ENSEMBL_gcm37	exon	114429890	114430037	0.22162064016116	-	.	gene_id "ENSMUSG00000053399.10"; transcript_id "ENSMUSG00000053399.10_tx_10"; exon_id "chr8_114429890_114430037_-"; exonnum "21"; txlen "5034";
chr8	ENSEMBL_gcm37	exon	114429890	114430037	0.220291650965563	-	.	gene_id "ENSMUSG00000053399.10"; transcript_id "ENSMUSG00000053399.10_tx_11"; exon_id "chr8_114429890_114430037_-"; exonnum "20"; txlen "4876";
chr8	ENSEMBL_gcm37	exon	114429890	114430037	0.220291650965563	-	.	gene_id "ENSMUSG00000053399.10"; transcript_id "ENSMUSG00000053399.10_tx_12"; exon_id "chr8_114429890_114430037_-"; exonnum "20"; txlen "4880";
chr8	ENSEMBL_gcm37	exon	114429890	114430037	0.21972208416745	-	.	gene_id "ENSMUSG00000053399.10"; transcript_id "ENSMUSG00000053399.10_tx_13"; exon_id "chr8_114429890_114430037_-"; exonnum "21"; txlen "5098";
chr8	ENSEMBL_gcm37	exon	114429890	114430037	0.21972208416745	-	.	gene_id "ENSMUSG00000053399.10"; transcript_id "ENSMUSG00000053399.10_tx_14"; exon_id "chr8_114429890_114430037_-"; exonnum "21"; txlen "5102";
chr8	ENSEMBL_gcm37	exon	114429890	114430037	0.21972208416745	-	.	gene_id "ENSMUSG00000053399.10"; transcript_id "ENSMUSG00000053399.10_tx_15"; exon_id "chr8_114429890_114430037_-"; exonnum "20"; txlen "4944";
chr8	ENSEMBL_gcm37	exon	114429890	114430037	0.21972208416745	-	.	gene_id "ENSMUSG00000053399.10"; transcript_id "ENSMUSG00000053399.10_tx_16"; exon_id "chr8_114429890_114430037_-"; exonnum "20"; txlen "4948";
chr8	ENSEMBL_gcm37	exon	114429890	114430037	0.185835491940705	-	.	gene_id "ENSMUSG00000053399.10"; transcript_id "ENSMUSG00000053399.10_tx_17"; exon_id "chr8_114429890_114430037_-"; exonnum "21"; txlen "5249";
chr8	ENSEMBL_gcm37	exon	114429890	114430037	0.173331602853505	-	.	gene_id "ENSMUSG00000053399.10"; transcript_id "ENSMUSG00000053399.10_tx_18"; exon_id "chr8_114429890_114430037_-"; exonnum "20"; txlen "5095";
chr8	ENSEMBL_gcm37	exon	114429890	114430037	0.0646352667474704	-	.	gene_id "ENSMUSG00000053399.10"; transcript_id "ENSMUSG00000053399.10_tx_19"; exon_id "chr8_114429890_114430037_-"; exonnum "24"; txlen "5551";
chr8	ENSEMBL_gcm37	exon	114429890	114430037	2.3903116127906	-	.	gene_id "ENSMUSG00000053399.10"; transcript_id "ENSMUSG00000053399.10_tx_2"; exon_id "chr8_114429890_114430037_-"; exonnum "22"; txlen "5600";
chr8	ENSEMBL_gcm37	exon	114429890	114430037	0.0484574961038334	-	.	gene_id "ENSMUSG00000053399.10"; transcript_id "ENSMUSG00000053399.10_tx_20"; exon_id "chr8_114429890_114430037_-"; exonnum "21"; txlen "5401";
chr8	ENSEMBL_gcm37	exon	114429890	114430037	0.0484574961038334	-	.	gene_id "ENSMUSG00000053399.10"; transcript_id "ENSMUSG00000053399.10_tx_21"; exon_id "chr8_114429890_114430037_-"; exonnum "21"; txlen "5405";
chr8	ENSEMBL_gcm37	exon	114429890	114430037	0.0484574961038334	-	.	gene_id "ENSMUSG00000053399.10"; transcript_id "ENSMUSG00000053399.10_tx_22"; exon_id "chr8_114429890_114430037_-"; exonnum "21"; txlen "5469";
chr8	ENSEMBL_gcm37	exon	114429890	114430037	0.00377443276873554	-	.	gene_id "ENSMUSG00000053399.10"; transcript_id "ENSMUSG00000053399.10_tx_23"; exon_id "chr8_114429890_114430037_-"; exonnum "26"; txlen "6246";
chr8	ENSEMBL_gcm37	exon	114429890	114430037	0.00377443276873554	-	.	gene_id "ENSMUSG00000053399.10"; transcript_id "ENSMUSG00000053399.10_tx_24"; exon_id "chr8_114429890_114430037_-"; exonnum "26"; txlen "6242";
chr8	ENSEMBL_gcm37	exon	114429890	114430037	1.13299511148329	-	.	gene_id "ENSMUSG00000053399.10"; transcript_id "ENSMUSG00000053399.10_tx_3"; exon_id "chr8_114429890_114430037_-"; exonnum "21"; txlen "5378";
chr8	ENSEMBL_gcm37	exon	114429890	114430037	1.08217667960218	-	.	gene_id "ENSMUSG00000053399.10"; transcript_id "ENSMUSG00000053399.10_tx_4"; exon_id "chr8_114429890_114430037_-"; exonnum "21"; txlen "5382";
chr8	ENSEMBL_gcm37	exon	114429890	114430037	1.01761623774026	-	.	gene_id "ENSMUSG00000053399.10"; transcript_id "ENSMUSG00000053399.10_tx_5"; exon_id "chr8_114429890_114430037_-"; exonnum "21"; txlen "5450";
chr8	ENSEMBL_gcm37	exon	114429890	114430037	0.934247961023811	-	.	gene_id "ENSMUSG00000053399.10"; transcript_id "ENSMUSG00000053399.10_tx_6"; exon_id "chr8_114429890_114430037_-"; exonnum "21"; txlen "5446";
chr8	ENSEMBL_gcm37	exon	114429890	114430037	0.238861926249201	-	.	gene_id "ENSMUSG00000053399.10"; transcript_id "ENSMUSG00000053399.10_tx_7"; exon_id "chr8_114429890_114430037_-"; exonnum "21"; txlen "5317";
chr8	ENSEMBL_gcm37	exon	114429890	114430037	0.226358037162001	-	.	gene_id "ENSMUSG00000053399.10"; transcript_id "ENSMUSG00000053399.10_tx_8"; exon_id "chr8_114429890_114430037_-"; exonnum "20"; txlen "5163";
chr8	ENSEMBL_gcm37	exon	114429890	114430037	0.222380062558644	-	.	gene_id "ENSMUSG00000053399.10"; transcript_id "ENSMUSG00000053399.10_tx_9"; exon_id "chr8_114429890_114430037_-"; exonnum "21"; txlen "5030";
chr8	HAVANA	exon	114431811	114432017	0	-	.	gene_id "ENSMUSG00000053399.10"; transcript_id "ENSMUST00000093113.5"; gene_type "protein_coding"; gene_name "Adamts18"; transcript_type "protein_coding"; transcript_name "Adamts18-201"; exon_number 21; exon_id "ENSMUSE00000605835.2"; level 2; protein_id "ENSMUSP00000090801.5"; transcript_support_level "1"; mgi_id "MGI:2442600"; tag "basic"; tag "Ensembl_canonical"; tag "GENCODE_Primary"; tag "appris_principal_1"; tag "CCDS"; ccdsid "CCDS40485.1"; havana_gene "OTTMUSG00000061750.1"; havana_transcript "OTTMUST00000150697.1";
chr8	HAVANA	CDS	114431811	114432017	0	-	0	gene_id "ENSMUSG00000053399.10"; transcript_id "ENSMUST00000093113.5"; gene_type "protein_coding"; gene_name "Adamts18"; transcript_type "protein_coding"; transcript_name "Adamts18-201"; exon_number 21; exon_id "ENSMUSE00000605835.2"; level 2; protein_id "ENSMUSP00000090801.5"; transcript_support_level "1"; mgi_id "MGI:2442600"; tag "basic"; tag "Ensembl_canonical"; tag "GENCODE_Primary"; tag "appris_principal_1"; tag "CCDS"; ccdsid "CCDS40485.1"; havana_gene "OTTMUSG00000061750.1"; havana_transcript "OTTMUST00000150697.1";
chr8	HAVANA	exon	114431811	114432017	0	-	.	gene_id "ENSMUSG00000053399.10"; transcript_id "ENSMUST00000212665.2"; gene_type "protein_coding"; gene_name "Adamts18"; transcript_type "nonsense_mediated_decay"; transcript_name "Adamts18-204"; exon_number 18; exon_id "ENSMUSE00001391462.2"; level 2; protein_id "ENSMUSP00000148330.2"; transcript_support_level "1"; mgi_id "MGI:2442600"; tag "mRNA_start_NF"; tag "cds_start_NF"; havana_gene "OTTMUSG00000061750.1"; havana_transcript "OTTMUST00000150698.1";
chr8	HAVANA	UTR	114431811	114432017	0	-	.	gene_id "ENSMUSG00000053399.10"; transcript_id "ENSMUST00000212665.2"; gene_type "protein_coding"; gene_name "Adamts18"; transcript_type "nonsense_mediated_decay"; transcript_name "Adamts18-204"; exon_number 18; exon_id "ENSMUSE00001391462.2"; level 2; protein_id "ENSMUSP00000148330.2"; transcript_support_level "1"; mgi_id "MGI:2442600"; tag "mRNA_start_NF"; tag "cds_start_NF"; havana_gene "OTTMUSG00000061750.1"; havana_transcript "OTTMUST00000150698.1";
chr8	HAVANA	exon	114431811	114432017	0	-	.	gene_id "ENSMUSG00000053399.10"; transcript_id "ENSMUST00000212437.2"; gene_type "protein_coding"; gene_name "Adamts18"; transcript_type "nonsense_mediated_decay"; transcript_name "Adamts18-202"; exon_number 18; exon_id "ENSMUSE00001391462.2"; level 2; protein_id "ENSMUSP00000148288.2"; transcript_support_level "1"; mgi_id "MGI:2442600"; tag "mRNA_start_NF"; tag "cds_start_NF"; havana_gene "OTTMUSG00000061750.1"; havana_transcript "OTTMUST00000150699.1";
chr8	HAVANA	UTR	114431811	114432017	0	-	.	gene_id "ENSMUSG00000053399.10"; transcript_id "ENSMUST00000212437.2"; gene_type "protein_coding"; gene_name "Adamts18"; transcript_type "nonsense_mediated_decay"; transcript_name "Adamts18-202"; exon_number 18; exon_id "ENSMUSE00001391462.2"; level 2; protein_id "ENSMUSP00000148288.2"; transcript_support_level "1"; mgi_id "MGI:2442600"; tag "mRNA_start_NF"; tag "cds_start_NF"; havana_gene "OTTMUSG00000061750.1"; havana_transcript "OTTMUST00000150699.1";
chr8	ENSEMBL_gcm37	exon	114431811	114432017	2.8964085100709	-	.	gene_id "ENSMUSG00000053399.10"; transcript_id "ENSMUSG00000053399.10_tx_1"; exon_id "chr8_114431811_114432017_-"; exonnum "21"; txlen "5604";
chr8	ENSEMBL_gcm37	exon	114431811	114432017	0.22162064016116	-	.	gene_id "ENSMUSG00000053399.10"; transcript_id "ENSMUSG00000053399.10_tx_10"; exon_id "chr8_114431811_114432017_-"; exonnum "20"; txlen "5034";
chr8	ENSEMBL_gcm37	exon	114431811	114432017	0.220291650965563	-	.	gene_id "ENSMUSG00000053399.10"; transcript_id "ENSMUSG00000053399.10_tx_11"; exon_id "chr8_114431811_114432017_-"; exonnum "19"; txlen "4876";
chr8	ENSEMBL_gcm37	exon	114431811	114432017	0.220291650965563	-	.	gene_id "ENSMUSG00000053399.10"; transcript_id "ENSMUSG00000053399.10_tx_12"; exon_id "chr8_114431811_114432017_-"; exonnum "19"; txlen "4880";
chr8	ENSEMBL_gcm37	exon	114431811	114432017	0.21972208416745	-	.	gene_id "ENSMUSG00000053399.10"; transcript_id "ENSMUSG00000053399.10_tx_13"; exon_id "chr8_114431811_114432017_-"; exonnum "20"; txlen "5098";
chr8	ENSEMBL_gcm37	exon	114431811	114432017	0.21972208416745	-	.	gene_id "ENSMUSG00000053399.10"; transcript_id "ENSMUSG00000053399.10_tx_14"; exon_id "chr8_114431811_114432017_-"; exonnum "20"; txlen "5102";
chr8	ENSEMBL_gcm37	exon	114431811	114432017	0.21972208416745	-	.	gene_id "ENSMUSG00000053399.10"; transcript_id "ENSMUSG00000053399.10_tx_15"; exon_id "chr8_114431811_114432017_-"; exonnum "19"; txlen "4944";
chr8	ENSEMBL_gcm37	exon	114431811	114432017	0.21972208416745	-	.	gene_id "ENSMUSG00000053399.10"; transcript_id "ENSMUSG00000053399.10_tx_16"; exon_id "chr8_114431811_114432017_-"; exonnum "19"; txlen "4948";
chr8	ENSEMBL_gcm37	exon	114431811	114432017	0.185835491940705	-	.	gene_id "ENSMUSG00000053399.10"; transcript_id "ENSMUSG00000053399.10_tx_17"; exon_id "chr8_114431811_114432017_-"; exonnum "20"; txlen "5249";
chr8	ENSEMBL_gcm37	exon	114431811	114432017	0.173331602853505	-	.	gene_id "ENSMUSG00000053399.10"; transcript_id "ENSMUSG00000053399.10_tx_18"; exon_id "chr8_114431811_114432017_-"; exonnum "19"; txlen "5095";
chr8	ENSEMBL_gcm37	exon	114431811	114432017	0.0646352667474704	-	.	gene_id "ENSMUSG00000053399.10"; transcript_id "ENSMUSG00000053399.10_tx_19"; exon_id "chr8_114431811_114432017_-"; exonnum "23"; txlen "5551";
chr8	ENSEMBL_gcm37	exon	114431811	114432017	2.3903116127906	-	.	gene_id "ENSMUSG00000053399.10"; transcript_id "ENSMUSG00000053399.10_tx_2"; exon_id "chr8_114431811_114432017_-"; exonnum "21"; txlen "5600";
chr8	ENSEMBL_gcm37	exon	114431811	114432017	0.0484574961038334	-	.	gene_id "ENSMUSG00000053399.10"; transcript_id "ENSMUSG00000053399.10_tx_20"; exon_id "chr8_114431811_114432017_-"; exonnum "20"; txlen "5401";
chr8	ENSEMBL_gcm37	exon	114431811	114432017	0.0484574961038334	-	.	gene_id "ENSMUSG00000053399.10"; transcript_id "ENSMUSG00000053399.10_tx_21"; exon_id "chr8_114431811_114432017_-"; exonnum "20"; txlen "5405";
chr8	ENSEMBL_gcm37	exon	114431811	114432017	0.0484574961038334	-	.	gene_id "ENSMUSG00000053399.10"; transcript_id "ENSMUSG00000053399.10_tx_22"; exon_id "chr8_114431811_114432017_-"; exonnum "20"; txlen "5469";
chr8	ENSEMBL_gcm37	exon	114431811	114432017	0.00377443276873554	-	.	gene_id "ENSMUSG00000053399.10"; transcript_id "ENSMUSG00000053399.10_tx_23"; exon_id "chr8_114431811_114432017_-"; exonnum "25"; txlen "6246";
chr8	ENSEMBL_gcm37	exon	114431811	114432017	0.00377443276873554	-	.	gene_id "ENSMUSG00000053399.10"; transcript_id "ENSMUSG00000053399.10_tx_24"; exon_id "chr8_114431811_114432017_-"; exonnum "25"; txlen "6242";
chr8	ENSEMBL_gcm37	exon	114431811	114432017	1.13299511148329	-	.	gene_id "ENSMUSG00000053399.10"; transcript_id "ENSMUSG00000053399.10_tx_3"; exon_id "chr8_114431811_114432017_-"; exonnum "20"; txlen "5378";
chr8	ENSEMBL_gcm37	exon	114431811	114432017	1.08217667960218	-	.	gene_id "ENSMUSG00000053399.10"; transcript_id "ENSMUSG00000053399.10_tx_4"; exon_id "chr8_114431811_114432017_-"; exonnum "20"; txlen "5382";
chr8	ENSEMBL_gcm37	exon	114431811	114432017	1.01761623774026	-	.	gene_id "ENSMUSG00000053399.10"; transcript_id "ENSMUSG00000053399.10_tx_5"; exon_id "chr8_114431811_114432017_-"; exonnum "20"; txlen "5450";
chr8	ENSEMBL_gcm37	exon	114431811	114432017	0.934247961023811	-	.	gene_id "ENSMUSG00000053399.10"; transcript_id "ENSMUSG00000053399.10_tx_6"; exon_id "chr8_114431811_114432017_-"; exonnum "20"; txlen "5446";
chr8	ENSEMBL_gcm37	exon	114431811	114432017	0.238861926249201	-	.	gene_id "ENSMUSG00000053399.10"; transcript_id "ENSMUSG00000053399.10_tx_7"; exon_id "chr8_114431811_114432017_-"; exonnum "20"; txlen "5317";
chr8	ENSEMBL_gcm37	exon	114431811	114432017	0.226358037162001	-	.	gene_id "ENSMUSG00000053399.10"; transcript_id "ENSMUSG00000053399.10_tx_8"; exon_id "chr8_114431811_114432017_-"; exonnum "19"; txlen "5163";
chr8	ENSEMBL_gcm37	exon	114431811	114432017	0.222380062558644	-	.	gene_id "ENSMUSG00000053399.10"; transcript_id "ENSMUSG00000053399.10_tx_9"; exon_id "chr8_114431811_114432017_-"; exonnum "20"; txlen "5030";
chr8	HAVANA	exon	114433544	114433726	0	-	.	gene_id "ENSMUSG00000053399.10"; transcript_id "ENSMUST00000093113.5"; gene_type "protein_coding"; gene_name "Adamts18"; transcript_type "protein_coding"; transcript_name "Adamts18-201"; exon_number 20; exon_id "ENSMUSE00000212806.4"; level 2; protein_id "ENSMUSP00000090801.5"; transcript_support_level "1"; mgi_id "MGI:2442600"; tag "basic"; tag "Ensembl_canonical"; tag "GENCODE_Primary"; tag "appris_principal_1"; tag "CCDS"; ccdsid "CCDS40485.1"; havana_gene "OTTMUSG00000061750.1"; havana_transcript "OTTMUST00000150697.1";
chr8	HAVANA	CDS	114433544	114433726	0	-	0	gene_id "ENSMUSG00000053399.10"; transcript_id "ENSMUST00000093113.5"; gene_type "protein_coding"; gene_name "Adamts18"; transcript_type "protein_coding"; transcript_name "Adamts18-201"; exon_number 20; exon_id "ENSMUSE00000212806.4"; level 2; protein_id "ENSMUSP00000090801.5"; transcript_support_level "1"; mgi_id "MGI:2442600"; tag "basic"; tag "Ensembl_canonical"; tag "GENCODE_Primary"; tag "appris_principal_1"; tag "CCDS"; ccdsid "CCDS40485.1"; havana_gene "OTTMUSG00000061750.1"; havana_transcript "OTTMUST00000150697.1";
chr8	HAVANA	exon	114433544	114433726	0	-	.	gene_id "ENSMUSG00000053399.10"; transcript_id "ENSMUST00000212665.2"; gene_type "protein_coding"; gene_name "Adamts18"; transcript_type "nonsense_mediated_decay"; transcript_name "Adamts18-204"; exon_number 17; exon_id "ENSMUSE00001391510.2"; level 2; protein_id "ENSMUSP00000148330.2"; transcript_support_level "1"; mgi_id "MGI:2442600"; tag "mRNA_start_NF"; tag "cds_start_NF"; havana_gene "OTTMUSG00000061750.1"; havana_transcript "OTTMUST00000150698.1";
chr8	HAVANA	UTR	114433544	114433726	0	-	.	gene_id "ENSMUSG00000053399.10"; transcript_id "ENSMUST00000212665.2"; gene_type "protein_coding"; gene_name "Adamts18"; transcript_type "nonsense_mediated_decay"; transcript_name "Adamts18-204"; exon_number 17; exon_id "ENSMUSE00001391510.2"; level 2; protein_id "ENSMUSP00000148330.2"; transcript_support_level "1"; mgi_id "MGI:2442600"; tag "mRNA_start_NF"; tag "cds_start_NF"; havana_gene "OTTMUSG00000061750.1"; havana_transcript "OTTMUST00000150698.1";
chr8	HAVANA	exon	114433544	114433726	0	-	.	gene_id "ENSMUSG00000053399.10"; transcript_id "ENSMUST00000212437.2"; gene_type "protein_coding"; gene_name "Adamts18"; transcript_type "nonsense_mediated_decay"; transcript_name "Adamts18-202"; exon_number 17; exon_id "ENSMUSE00001391510.2"; level 2; protein_id "ENSMUSP00000148288.2"; transcript_support_level "1"; mgi_id "MGI:2442600"; tag "mRNA_start_NF"; tag "cds_start_NF"; havana_gene "OTTMUSG00000061750.1"; havana_transcript "OTTMUST00000150699.1";
chr8	HAVANA	UTR	114433544	114433726	0	-	.	gene_id "ENSMUSG00000053399.10"; transcript_id "ENSMUST00000212437.2"; gene_type "protein_coding"; gene_name "Adamts18"; transcript_type "nonsense_mediated_decay"; transcript_name "Adamts18-202"; exon_number 17; exon_id "ENSMUSE00001391510.2"; level 2; protein_id "ENSMUSP00000148288.2"; transcript_support_level "1"; mgi_id "MGI:2442600"; tag "mRNA_start_NF"; tag "cds_start_NF"; havana_gene "OTTMUSG00000061750.1"; havana_transcript "OTTMUST00000150699.1";
chr8	ENSEMBL_gcm37	exon	114433544	114433726	2.8964085100709	-	.	gene_id "ENSMUSG00000053399.10"; transcript_id "ENSMUSG00000053399.10_tx_1"; exon_id "chr8_114433544_114433726_-"; exonnum "20"; txlen "5604";
chr8	ENSEMBL_gcm37	exon	114433544	114433726	0.22162064016116	-	.	gene_id "ENSMUSG00000053399.10"; transcript_id "ENSMUSG00000053399.10_tx_10"; exon_id "chr8_114433544_114433726_-"; exonnum "19"; txlen "5034";
chr8	ENSEMBL_gcm37	exon	114433544	114433726	0.220291650965563	-	.	gene_id "ENSMUSG00000053399.10"; transcript_id "ENSMUSG00000053399.10_tx_11"; exon_id "chr8_114433544_114433726_-"; exonnum "18"; txlen "4876";
chr8	ENSEMBL_gcm37	exon	114433544	114433726	0.220291650965563	-	.	gene_id "ENSMUSG00000053399.10"; transcript_id "ENSMUSG00000053399.10_tx_12"; exon_id "chr8_114433544_114433726_-"; exonnum "18"; txlen "4880";
chr8	ENSEMBL_gcm37	exon	114433544	114433726	0.21972208416745	-	.	gene_id "ENSMUSG00000053399.10"; transcript_id "ENSMUSG00000053399.10_tx_13"; exon_id "chr8_114433544_114433726_-"; exonnum "19"; txlen "5098";
chr8	ENSEMBL_gcm37	exon	114433544	114433726	0.21972208416745	-	.	gene_id "ENSMUSG00000053399.10"; transcript_id "ENSMUSG00000053399.10_tx_14"; exon_id "chr8_114433544_114433726_-"; exonnum "19"; txlen "5102";
chr8	ENSEMBL_gcm37	exon	114433544	114433726	0.21972208416745	-	.	gene_id "ENSMUSG00000053399.10"; transcript_id "ENSMUSG00000053399.10_tx_15"; exon_id "chr8_114433544_114433726_-"; exonnum "18"; txlen "4944";
chr8	ENSEMBL_gcm37	exon	114433544	114433726	0.21972208416745	-	.	gene_id "ENSMUSG00000053399.10"; transcript_id "ENSMUSG00000053399.10_tx_16"; exon_id "chr8_114433544_114433726_-"; exonnum "18"; txlen "4948";
chr8	ENSEMBL_gcm37	exon	114433544	114433726	0.185835491940705	-	.	gene_id "ENSMUSG00000053399.10"; transcript_id "ENSMUSG00000053399.10_tx_17"; exon_id "chr8_114433544_114433726_-"; exonnum "19"; txlen "5249";
chr8	ENSEMBL_gcm37	exon	114433544	114433726	0.173331602853505	-	.	gene_id "ENSMUSG00000053399.10"; transcript_id "ENSMUSG00000053399.10_tx_18"; exon_id "chr8_114433544_114433726_-"; exonnum "18"; txlen "5095";
chr8	ENSEMBL_gcm37	exon	114433544	114433726	0.0646352667474704	-	.	gene_id "ENSMUSG00000053399.10"; transcript_id "ENSMUSG00000053399.10_tx_19"; exon_id "chr8_114433544_114433726_-"; exonnum "22"; txlen "5551";
chr8	ENSEMBL_gcm37	exon	114433544	114433726	2.3903116127906	-	.	gene_id "ENSMUSG00000053399.10"; transcript_id "ENSMUSG00000053399.10_tx_2"; exon_id "chr8_114433544_114433726_-"; exonnum "20"; txlen "5600";
chr8	ENSEMBL_gcm37	exon	114433544	114433726	0.0484574961038334	-	.	gene_id "ENSMUSG00000053399.10"; transcript_id "ENSMUSG00000053399.10_tx_20"; exon_id "chr8_114433544_114433726_-"; exonnum "19"; txlen "5401";
chr8	ENSEMBL_gcm37	exon	114433544	114433726	0.0484574961038334	-	.	gene_id "ENSMUSG00000053399.10"; transcript_id "ENSMUSG00000053399.10_tx_21"; exon_id "chr8_114433544_114433726_-"; exonnum "19"; txlen "5405";
chr8	ENSEMBL_gcm37	exon	114433544	114433726	0.0484574961038334	-	.	gene_id "ENSMUSG00000053399.10"; transcript_id "ENSMUSG00000053399.10_tx_22"; exon_id "chr8_114433544_114433726_-"; exonnum "19"; txlen "5469";
chr8	ENSEMBL_gcm37	exon	114433544	114433726	0.00377443276873554	-	.	gene_id "ENSMUSG00000053399.10"; transcript_id "ENSMUSG00000053399.10_tx_23"; exon_id "chr8_114433544_114433726_-"; exonnum "24"; txlen "6246";
chr8	ENSEMBL_gcm37	exon	114433544	114433726	0.00377443276873554	-	.	gene_id "ENSMUSG00000053399.10"; transcript_id "ENSMUSG00000053399.10_tx_24"; exon_id "chr8_114433544_114433726_-"; exonnum "24"; txlen "6242";
chr8	ENSEMBL_gcm37	exon	114433544	114433726	1.13299511148329	-	.	gene_id "ENSMUSG00000053399.10"; transcript_id "ENSMUSG00000053399.10_tx_3"; exon_id "chr8_114433544_114433726_-"; exonnum "19"; txlen "5378";
chr8	ENSEMBL_gcm37	exon	114433544	114433726	1.08217667960218	-	.	gene_id "ENSMUSG00000053399.10"; transcript_id "ENSMUSG00000053399.10_tx_4"; exon_id "chr8_114433544_114433726_-"; exonnum "19"; txlen "5382";
chr8	ENSEMBL_gcm37	exon	114433544	114433726	1.01761623774026	-	.	gene_id "ENSMUSG00000053399.10"; transcript_id "ENSMUSG00000053399.10_tx_5"; exon_id "chr8_114433544_114433726_-"; exonnum "19"; txlen "5450";
chr8	ENSEMBL_gcm37	exon	114433544	114433726	0.934247961023811	-	.	gene_id "ENSMUSG00000053399.10"; transcript_id "ENSMUSG00000053399.10_tx_6"; exon_id "chr8_114433544_114433726_-"; exonnum "19"; txlen "5446";
chr8	ENSEMBL_gcm37	exon	114433544	114433726	0.238861926249201	-	.	gene_id "ENSMUSG00000053399.10"; transcript_id "ENSMUSG00000053399.10_tx_7"; exon_id "chr8_114433544_114433726_-"; exonnum "19"; txlen "5317";
chr8	ENSEMBL_gcm37	exon	114433544	114433726	0.226358037162001	-	.	gene_id "ENSMUSG00000053399.10"; transcript_id "ENSMUSG00000053399.10_tx_8"; exon_id "chr8_114433544_114433726_-"; exonnum "18"; txlen "5163";
chr8	ENSEMBL_gcm37	exon	114433544	114433726	0.222380062558644	-	.	gene_id "ENSMUSG00000053399.10"; transcript_id "ENSMUSG00000053399.10_tx_9"; exon_id "chr8_114433544_114433726_-"; exonnum "19"; txlen "5030";
chr8	HAVANA	exon	114436212	114436416	0	-	.	gene_id "ENSMUSG00000053399.10"; transcript_id "ENSMUST00000093113.5"; gene_type "protein_coding"; gene_name "Adamts18"; transcript_type "protein_coding"; transcript_name "Adamts18-201"; exon_number 19; exon_id "ENSMUSE00000212815.4"; level 2; protein_id "ENSMUSP00000090801.5"; transcript_support_level "1"; mgi_id "MGI:2442600"; tag "basic"; tag "Ensembl_canonical"; tag "GENCODE_Primary"; tag "appris_principal_1"; tag "CCDS"; ccdsid "CCDS40485.1"; havana_gene "OTTMUSG00000061750.1"; havana_transcript "OTTMUST00000150697.1";
chr8	HAVANA	CDS	114436212	114436416	0	-	1	gene_id "ENSMUSG00000053399.10"; transcript_id "ENSMUST00000093113.5"; gene_type "protein_coding"; gene_name "Adamts18"; transcript_type "protein_coding"; transcript_name "Adamts18-201"; exon_number 19; exon_id "ENSMUSE00000212815.4"; level 2; protein_id "ENSMUSP00000090801.5"; transcript_support_level "1"; mgi_id "MGI:2442600"; tag "basic"; tag "Ensembl_canonical"; tag "GENCODE_Primary"; tag "appris_principal_1"; tag "CCDS"; ccdsid "CCDS40485.1"; havana_gene "OTTMUSG00000061750.1"; havana_transcript "OTTMUST00000150697.1";
chr8	HAVANA	exon	114436212	114436416	0	-	.	gene_id "ENSMUSG00000053399.10"; transcript_id "ENSMUST00000212665.2"; gene_type "protein_coding"; gene_name "Adamts18"; transcript_type "nonsense_mediated_decay"; transcript_name "Adamts18-204"; exon_number 16; exon_id "ENSMUSE00001393374.2"; level 2; protein_id "ENSMUSP00000148330.2"; transcript_support_level "1"; mgi_id "MGI:2442600"; tag "mRNA_start_NF"; tag "cds_start_NF"; havana_gene "OTTMUSG00000061750.1"; havana_transcript "OTTMUST00000150698.1";
chr8	HAVANA	UTR	114436212	114436416	0	-	.	gene_id "ENSMUSG00000053399.10"; transcript_id "ENSMUST00000212665.2"; gene_type "protein_coding"; gene_name "Adamts18"; transcript_type "nonsense_mediated_decay"; transcript_name "Adamts18-204"; exon_number 16; exon_id "ENSMUSE00001393374.2"; level 2; protein_id "ENSMUSP00000148330.2"; transcript_support_level "1"; mgi_id "MGI:2442600"; tag "mRNA_start_NF"; tag "cds_start_NF"; havana_gene "OTTMUSG00000061750.1"; havana_transcript "OTTMUST00000150698.1";
chr8	HAVANA	exon	114436212	114436416	0	-	.	gene_id "ENSMUSG00000053399.10"; transcript_id "ENSMUST00000212437.2"; gene_type "protein_coding"; gene_name "Adamts18"; transcript_type "nonsense_mediated_decay"; transcript_name "Adamts18-202"; exon_number 16; exon_id "ENSMUSE00001393374.2"; level 2; protein_id "ENSMUSP00000148288.2"; transcript_support_level "1"; mgi_id "MGI:2442600"; tag "mRNA_start_NF"; tag "cds_start_NF"; havana_gene "OTTMUSG00000061750.1"; havana_transcript "OTTMUST00000150699.1";
chr8	HAVANA	UTR	114436212	114436416	0	-	.	gene_id "ENSMUSG00000053399.10"; transcript_id "ENSMUST00000212437.2"; gene_type "protein_coding"; gene_name "Adamts18"; transcript_type "nonsense_mediated_decay"; transcript_name "Adamts18-202"; exon_number 16; exon_id "ENSMUSE00001393374.2"; level 2; protein_id "ENSMUSP00000148288.2"; transcript_support_level "1"; mgi_id "MGI:2442600"; tag "mRNA_start_NF"; tag "cds_start_NF"; havana_gene "OTTMUSG00000061750.1"; havana_transcript "OTTMUST00000150699.1";
chr8	ENSEMBL_gcm37	exon	114436212	114436416	2.8964085100709	-	.	gene_id "ENSMUSG00000053399.10"; transcript_id "ENSMUSG00000053399.10_tx_1"; exon_id "chr8_114436212_114436416_-"; exonnum "19"; txlen "5604";
chr8	ENSEMBL_gcm37	exon	114436212	114436416	0.22162064016116	-	.	gene_id "ENSMUSG00000053399.10"; transcript_id "ENSMUSG00000053399.10_tx_10"; exon_id "chr8_114436212_114436416_-"; exonnum "18"; txlen "5034";
chr8	ENSEMBL_gcm37	exon	114436212	114436416	0.220291650965563	-	.	gene_id "ENSMUSG00000053399.10"; transcript_id "ENSMUSG00000053399.10_tx_11"; exon_id "chr8_114436212_114436416_-"; exonnum "17"; txlen "4876";
chr8	ENSEMBL_gcm37	exon	114436212	114436416	0.220291650965563	-	.	gene_id "ENSMUSG00000053399.10"; transcript_id "ENSMUSG00000053399.10_tx_12"; exon_id "chr8_114436212_114436416_-"; exonnum "17"; txlen "4880";
chr8	ENSEMBL_gcm37	exon	114436212	114436416	0.21972208416745	-	.	gene_id "ENSMUSG00000053399.10"; transcript_id "ENSMUSG00000053399.10_tx_13"; exon_id "chr8_114436212_114436416_-"; exonnum "18"; txlen "5098";
chr8	ENSEMBL_gcm37	exon	114436212	114436416	0.21972208416745	-	.	gene_id "ENSMUSG00000053399.10"; transcript_id "ENSMUSG00000053399.10_tx_14"; exon_id "chr8_114436212_114436416_-"; exonnum "18"; txlen "5102";
chr8	ENSEMBL_gcm37	exon	114436212	114436416	0.21972208416745	-	.	gene_id "ENSMUSG00000053399.10"; transcript_id "ENSMUSG00000053399.10_tx_15"; exon_id "chr8_114436212_114436416_-"; exonnum "17"; txlen "4944";
chr8	ENSEMBL_gcm37	exon	114436212	114436416	0.21972208416745	-	.	gene_id "ENSMUSG00000053399.10"; transcript_id "ENSMUSG00000053399.10_tx_16"; exon_id "chr8_114436212_114436416_-"; exonnum "17"; txlen "4948";
chr8	ENSEMBL_gcm37	exon	114436212	114436416	0.185835491940705	-	.	gene_id "ENSMUSG00000053399.10"; transcript_id "ENSMUSG00000053399.10_tx_17"; exon_id "chr8_114436212_114436416_-"; exonnum "18"; txlen "5249";
chr8	ENSEMBL_gcm37	exon	114436212	114436416	0.173331602853505	-	.	gene_id "ENSMUSG00000053399.10"; transcript_id "ENSMUSG00000053399.10_tx_18"; exon_id "chr8_114436212_114436416_-"; exonnum "17"; txlen "5095";
chr8	ENSEMBL_gcm37	exon	114436212	114436416	0.0646352667474704	-	.	gene_id "ENSMUSG00000053399.10"; transcript_id "ENSMUSG00000053399.10_tx_19"; exon_id "chr8_114436212_114436416_-"; exonnum "21"; txlen "5551";
chr8	ENSEMBL_gcm37	exon	114436212	114436416	2.3903116127906	-	.	gene_id "ENSMUSG00000053399.10"; transcript_id "ENSMUSG00000053399.10_tx_2"; exon_id "chr8_114436212_114436416_-"; exonnum "19"; txlen "5600";
chr8	ENSEMBL_gcm37	exon	114436212	114436416	0.0484574961038334	-	.	gene_id "ENSMUSG00000053399.10"; transcript_id "ENSMUSG00000053399.10_tx_20"; exon_id "chr8_114436212_114436416_-"; exonnum "18"; txlen "5401";
chr8	ENSEMBL_gcm37	exon	114436212	114436416	0.0484574961038334	-	.	gene_id "ENSMUSG00000053399.10"; transcript_id "ENSMUSG00000053399.10_tx_21"; exon_id "chr8_114436212_114436416_-"; exonnum "18"; txlen "5405";
chr8	ENSEMBL_gcm37	exon	114436212	114436416	0.0484574961038334	-	.	gene_id "ENSMUSG00000053399.10"; transcript_id "ENSMUSG00000053399.10_tx_22"; exon_id "chr8_114436212_114436416_-"; exonnum "18"; txlen "5469";
chr8	ENSEMBL_gcm37	exon	114436212	114436416	0.00377443276873554	-	.	gene_id "ENSMUSG00000053399.10"; transcript_id "ENSMUSG00000053399.10_tx_23"; exon_id "chr8_114436212_114436416_-"; exonnum "23"; txlen "6246";
chr8	ENSEMBL_gcm37	exon	114436212	114436416	0.00377443276873554	-	.	gene_id "ENSMUSG00000053399.10"; transcript_id "ENSMUSG00000053399.10_tx_24"; exon_id "chr8_114436212_114436416_-"; exonnum "23"; txlen "6242";
chr8	ENSEMBL_gcm37	exon	114436212	114436416	1.13299511148329	-	.	gene_id "ENSMUSG00000053399.10"; transcript_id "ENSMUSG00000053399.10_tx_3"; exon_id "chr8_114436212_114436416_-"; exonnum "18"; txlen "5378";
chr8	ENSEMBL_gcm37	exon	114436212	114436416	1.08217667960218	-	.	gene_id "ENSMUSG00000053399.10"; transcript_id "ENSMUSG00000053399.10_tx_4"; exon_id "chr8_114436212_114436416_-"; exonnum "18"; txlen "5382";
chr8	ENSEMBL_gcm37	exon	114436212	114436416	1.01761623774026	-	.	gene_id "ENSMUSG00000053399.10"; transcript_id "ENSMUSG00000053399.10_tx_5"; exon_id "chr8_114436212_114436416_-"; exonnum "18"; txlen "5450";
chr8	ENSEMBL_gcm37	exon	114436212	114436416	0.934247961023811	-	.	gene_id "ENSMUSG00000053399.10"; transcript_id "ENSMUSG00000053399.10_tx_6"; exon_id "chr8_114436212_114436416_-"; exonnum "18"; txlen "5446";
chr8	ENSEMBL_gcm37	exon	114436212	114436416	0.238861926249201	-	.	gene_id "ENSMUSG00000053399.10"; transcript_id "ENSMUSG00000053399.10_tx_7"; exon_id "chr8_114436212_114436416_-"; exonnum "18"; txlen "5317";
chr8	ENSEMBL_gcm37	exon	114436212	114436416	0.226358037162001	-	.	gene_id "ENSMUSG00000053399.10"; transcript_id "ENSMUSG00000053399.10_tx_8"; exon_id "chr8_114436212_114436416_-"; exonnum "17"; txlen "5163";
chr8	ENSEMBL_gcm37	exon	114436212	114436416	0.222380062558644	-	.	gene_id "ENSMUSG00000053399.10"; transcript_id "ENSMUSG00000053399.10_tx_9"; exon_id "chr8_114436212_114436416_-"; exonnum "18"; txlen "5030";
chr8	HAVANA	exon	114439791	114439917	0	-	.	gene_id "ENSMUSG00000053399.10"; transcript_id "ENSMUST00000093113.5"; gene_type "protein_coding"; gene_name "Adamts18"; transcript_type "protein_coding"; transcript_name "Adamts18-201"; exon_number 18; exon_id "ENSMUSE00000212805.4"; level 2; protein_id "ENSMUSP00000090801.5"; transcript_support_level "1"; mgi_id "MGI:2442600"; tag "basic"; tag "Ensembl_canonical"; tag "GENCODE_Primary"; tag "appris_principal_1"; tag "CCDS"; ccdsid "CCDS40485.1"; havana_gene "OTTMUSG00000061750.1"; havana_transcript "OTTMUST00000150697.1";
chr8	HAVANA	CDS	114439791	114439917	0	-	2	gene_id "ENSMUSG00000053399.10"; transcript_id "ENSMUST00000093113.5"; gene_type "protein_coding"; gene_name "Adamts18"; transcript_type "protein_coding"; transcript_name "Adamts18-201"; exon_number 18; exon_id "ENSMUSE00000212805.4"; level 2; protein_id "ENSMUSP00000090801.5"; transcript_support_level "1"; mgi_id "MGI:2442600"; tag "basic"; tag "Ensembl_canonical"; tag "GENCODE_Primary"; tag "appris_principal_1"; tag "CCDS"; ccdsid "CCDS40485.1"; havana_gene "OTTMUSG00000061750.1"; havana_transcript "OTTMUST00000150697.1";
chr8	HAVANA	exon	114439791	114439917	0	-	.	gene_id "ENSMUSG00000053399.10"; transcript_id "ENSMUST00000212665.2"; gene_type "protein_coding"; gene_name "Adamts18"; transcript_type "nonsense_mediated_decay"; transcript_name "Adamts18-204"; exon_number 15; exon_id "ENSMUSE00001390129.2"; level 2; protein_id "ENSMUSP00000148330.2"; transcript_support_level "1"; mgi_id "MGI:2442600"; tag "mRNA_start_NF"; tag "cds_start_NF"; havana_gene "OTTMUSG00000061750.1"; havana_transcript "OTTMUST00000150698.1";
chr8	HAVANA	UTR	114439791	114439917	0	-	.	gene_id "ENSMUSG00000053399.10"; transcript_id "ENSMUST00000212665.2"; gene_type "protein_coding"; gene_name "Adamts18"; transcript_type "nonsense_mediated_decay"; transcript_name "Adamts18-204"; exon_number 15; exon_id "ENSMUSE00001390129.2"; level 2; protein_id "ENSMUSP00000148330.2"; transcript_support_level "1"; mgi_id "MGI:2442600"; tag "mRNA_start_NF"; tag "cds_start_NF"; havana_gene "OTTMUSG00000061750.1"; havana_transcript "OTTMUST00000150698.1";
chr8	HAVANA	exon	114439791	114439917	0	-	.	gene_id "ENSMUSG00000053399.10"; transcript_id "ENSMUST00000212437.2"; gene_type "protein_coding"; gene_name "Adamts18"; transcript_type "nonsense_mediated_decay"; transcript_name "Adamts18-202"; exon_number 15; exon_id "ENSMUSE00001390129.2"; level 2; protein_id "ENSMUSP00000148288.2"; transcript_support_level "1"; mgi_id "MGI:2442600"; tag "mRNA_start_NF"; tag "cds_start_NF"; havana_gene "OTTMUSG00000061750.1"; havana_transcript "OTTMUST00000150699.1";
chr8	HAVANA	UTR	114439791	114439917	0	-	.	gene_id "ENSMUSG00000053399.10"; transcript_id "ENSMUST00000212437.2"; gene_type "protein_coding"; gene_name "Adamts18"; transcript_type "nonsense_mediated_decay"; transcript_name "Adamts18-202"; exon_number 15; exon_id "ENSMUSE00001390129.2"; level 2; protein_id "ENSMUSP00000148288.2"; transcript_support_level "1"; mgi_id "MGI:2442600"; tag "mRNA_start_NF"; tag "cds_start_NF"; havana_gene "OTTMUSG00000061750.1"; havana_transcript "OTTMUST00000150699.1";
chr8	ENSEMBL_gcm37	exon	114439791	114439917	2.8964085100709	-	.	gene_id "ENSMUSG00000053399.10"; transcript_id "ENSMUSG00000053399.10_tx_1"; exon_id "chr8_114439791_114439917_-"; exonnum "18"; txlen "5604";
chr8	ENSEMBL_gcm37	exon	114439791	114439917	0.22162064016116	-	.	gene_id "ENSMUSG00000053399.10"; transcript_id "ENSMUSG00000053399.10_tx_10"; exon_id "chr8_114439791_114439917_-"; exonnum "17"; txlen "5034";
chr8	ENSEMBL_gcm37	exon	114439791	114439917	0.220291650965563	-	.	gene_id "ENSMUSG00000053399.10"; transcript_id "ENSMUSG00000053399.10_tx_11"; exon_id "chr8_114439791_114439917_-"; exonnum "16"; txlen "4876";
chr8	ENSEMBL_gcm37	exon	114439791	114439917	0.220291650965563	-	.	gene_id "ENSMUSG00000053399.10"; transcript_id "ENSMUSG00000053399.10_tx_12"; exon_id "chr8_114439791_114439917_-"; exonnum "16"; txlen "4880";
chr8	ENSEMBL_gcm37	exon	114439791	114439917	0.21972208416745	-	.	gene_id "ENSMUSG00000053399.10"; transcript_id "ENSMUSG00000053399.10_tx_13"; exon_id "chr8_114439791_114439917_-"; exonnum "17"; txlen "5098";
chr8	ENSEMBL_gcm37	exon	114439791	114439917	0.21972208416745	-	.	gene_id "ENSMUSG00000053399.10"; transcript_id "ENSMUSG00000053399.10_tx_14"; exon_id "chr8_114439791_114439917_-"; exonnum "17"; txlen "5102";
chr8	ENSEMBL_gcm37	exon	114439791	114439917	0.21972208416745	-	.	gene_id "ENSMUSG00000053399.10"; transcript_id "ENSMUSG00000053399.10_tx_15"; exon_id "chr8_114439791_114439917_-"; exonnum "16"; txlen "4944";
chr8	ENSEMBL_gcm37	exon	114439791	114439917	0.21972208416745	-	.	gene_id "ENSMUSG00000053399.10"; transcript_id "ENSMUSG00000053399.10_tx_16"; exon_id "chr8_114439791_114439917_-"; exonnum "16"; txlen "4948";
chr8	ENSEMBL_gcm37	exon	114439791	114439917	0.185835491940705	-	.	gene_id "ENSMUSG00000053399.10"; transcript_id "ENSMUSG00000053399.10_tx_17"; exon_id "chr8_114439791_114439917_-"; exonnum "17"; txlen "5249";
chr8	ENSEMBL_gcm37	exon	114439791	114439917	0.173331602853505	-	.	gene_id "ENSMUSG00000053399.10"; transcript_id "ENSMUSG00000053399.10_tx_18"; exon_id "chr8_114439791_114439917_-"; exonnum "16"; txlen "5095";
chr8	ENSEMBL_gcm37	exon	114439791	114439917	0.0646352667474704	-	.	gene_id "ENSMUSG00000053399.10"; transcript_id "ENSMUSG00000053399.10_tx_19"; exon_id "chr8_114439791_114439917_-"; exonnum "20"; txlen "5551";
chr8	ENSEMBL_gcm37	exon	114439791	114439917	2.3903116127906	-	.	gene_id "ENSMUSG00000053399.10"; transcript_id "ENSMUSG00000053399.10_tx_2"; exon_id "chr8_114439791_114439917_-"; exonnum "18"; txlen "5600";
chr8	ENSEMBL_gcm37	exon	114439791	114439917	0.0484574961038334	-	.	gene_id "ENSMUSG00000053399.10"; transcript_id "ENSMUSG00000053399.10_tx_20"; exon_id "chr8_114439791_114439917_-"; exonnum "17"; txlen "5401";
chr8	ENSEMBL_gcm37	exon	114439791	114439917	0.0484574961038334	-	.	gene_id "ENSMUSG00000053399.10"; transcript_id "ENSMUSG00000053399.10_tx_21"; exon_id "chr8_114439791_114439917_-"; exonnum "17"; txlen "5405";
chr8	ENSEMBL_gcm37	exon	114439791	114439917	0.0484574961038334	-	.	gene_id "ENSMUSG00000053399.10"; transcript_id "ENSMUSG00000053399.10_tx_22"; exon_id "chr8_114439791_114439917_-"; exonnum "17"; txlen "5469";
chr8	ENSEMBL_gcm37	exon	114439791	114439917	0.00377443276873554	-	.	gene_id "ENSMUSG00000053399.10"; transcript_id "ENSMUSG00000053399.10_tx_23"; exon_id "chr8_114439791_114439917_-"; exonnum "22"; txlen "6246";
chr8	ENSEMBL_gcm37	exon	114439791	114439917	0.00377443276873554	-	.	gene_id "ENSMUSG00000053399.10"; transcript_id "ENSMUSG00000053399.10_tx_24"; exon_id "chr8_114439791_114439917_-"; exonnum "22"; txlen "6242";
chr8	ENSEMBL_gcm37	exon	114439791	114439917	1.13299511148329	-	.	gene_id "ENSMUSG00000053399.10"; transcript_id "ENSMUSG00000053399.10_tx_3"; exon_id "chr8_114439791_114439917_-"; exonnum "17"; txlen "5378";
chr8	ENSEMBL_gcm37	exon	114439791	114439917	1.08217667960218	-	.	gene_id "ENSMUSG00000053399.10"; transcript_id "ENSMUSG00000053399.10_tx_4"; exon_id "chr8_114439791_114439917_-"; exonnum "17"; txlen "5382";
chr8	ENSEMBL_gcm37	exon	114439791	114439917	1.01761623774026	-	.	gene_id "ENSMUSG00000053399.10"; transcript_id "ENSMUSG00000053399.10_tx_5"; exon_id "chr8_114439791_114439917_-"; exonnum "17"; txlen "5450";
chr8	ENSEMBL_gcm37	exon	114439791	114439917	0.934247961023811	-	.	gene_id "ENSMUSG00000053399.10"; transcript_id "ENSMUSG00000053399.10_tx_6"; exon_id "chr8_114439791_114439917_-"; exonnum "17"; txlen "5446";
chr8	ENSEMBL_gcm37	exon	114439791	114439917	0.238861926249201	-	.	gene_id "ENSMUSG00000053399.10"; transcript_id "ENSMUSG00000053399.10_tx_7"; exon_id "chr8_114439791_114439917_-"; exonnum "17"; txlen "5317";
chr8	ENSEMBL_gcm37	exon	114439791	114439917	0.226358037162001	-	.	gene_id "ENSMUSG00000053399.10"; transcript_id "ENSMUSG00000053399.10_tx_8"; exon_id "chr8_114439791_114439917_-"; exonnum "16"; txlen "5163";
chr8	ENSEMBL_gcm37	exon	114439791	114439917	0.222380062558644	-	.	gene_id "ENSMUSG00000053399.10"; transcript_id "ENSMUSG00000053399.10_tx_9"; exon_id "chr8_114439791_114439917_-"; exonnum "17"; txlen "5030";
chr8	HAVANA	exon	114440983	114441124	0	-	.	gene_id "ENSMUSG00000053399.10"; transcript_id "ENSMUST00000093113.5"; gene_type "protein_coding"; gene_name "Adamts18"; transcript_type "protein_coding"; transcript_name "Adamts18-201"; exon_number 17; exon_id "ENSMUSE00000304786.4"; level 2; protein_id "ENSMUSP00000090801.5"; transcript_support_level "1"; mgi_id "MGI:2442600"; tag "basic"; tag "Ensembl_canonical"; tag "GENCODE_Primary"; tag "appris_principal_1"; tag "CCDS"; ccdsid "CCDS40485.1"; havana_gene "OTTMUSG00000061750.1"; havana_transcript "OTTMUST00000150697.1";
chr8	HAVANA	CDS	114440983	114441124	0	-	0	gene_id "ENSMUSG00000053399.10"; transcript_id "ENSMUST00000093113.5"; gene_type "protein_coding"; gene_name "Adamts18"; transcript_type "protein_coding"; transcript_name "Adamts18-201"; exon_number 17; exon_id "ENSMUSE00000304786.4"; level 2; protein_id "ENSMUSP00000090801.5"; transcript_support_level "1"; mgi_id "MGI:2442600"; tag "basic"; tag "Ensembl_canonical"; tag "GENCODE_Primary"; tag "appris_principal_1"; tag "CCDS"; ccdsid "CCDS40485.1"; havana_gene "OTTMUSG00000061750.1"; havana_transcript "OTTMUST00000150697.1";
chr8	HAVANA	exon	114440983	114441124	0	-	.	gene_id "ENSMUSG00000053399.10"; transcript_id "ENSMUST00000212665.2"; gene_type "protein_coding"; gene_name "Adamts18"; transcript_type "nonsense_mediated_decay"; transcript_name "Adamts18-204"; exon_number 14; exon_id "ENSMUSE00001393115.2"; level 2; protein_id "ENSMUSP00000148330.2"; transcript_support_level "1"; mgi_id "MGI:2442600"; tag "mRNA_start_NF"; tag "cds_start_NF"; havana_gene "OTTMUSG00000061750.1"; havana_transcript "OTTMUST00000150698.1";
chr8	HAVANA	UTR	114440983	114441124	0	-	.	gene_id "ENSMUSG00000053399.10"; transcript_id "ENSMUST00000212665.2"; gene_type "protein_coding"; gene_name "Adamts18"; transcript_type "nonsense_mediated_decay"; transcript_name "Adamts18-204"; exon_number 14; exon_id "ENSMUSE00001393115.2"; level 2; protein_id "ENSMUSP00000148330.2"; transcript_support_level "1"; mgi_id "MGI:2442600"; tag "mRNA_start_NF"; tag "cds_start_NF"; havana_gene "OTTMUSG00000061750.1"; havana_transcript "OTTMUST00000150698.1";
chr8	HAVANA	exon	114440983	114441124	0	-	.	gene_id "ENSMUSG00000053399.10"; transcript_id "ENSMUST00000212437.2"; gene_type "protein_coding"; gene_name "Adamts18"; transcript_type "nonsense_mediated_decay"; transcript_name "Adamts18-202"; exon_number 14; exon_id "ENSMUSE00001393115.2"; level 2; protein_id "ENSMUSP00000148288.2"; transcript_support_level "1"; mgi_id "MGI:2442600"; tag "mRNA_start_NF"; tag "cds_start_NF"; havana_gene "OTTMUSG00000061750.1"; havana_transcript "OTTMUST00000150699.1";
chr8	HAVANA	UTR	114440983	114441124	0	-	.	gene_id "ENSMUSG00000053399.10"; transcript_id "ENSMUST00000212437.2"; gene_type "protein_coding"; gene_name "Adamts18"; transcript_type "nonsense_mediated_decay"; transcript_name "Adamts18-202"; exon_number 14; exon_id "ENSMUSE00001393115.2"; level 2; protein_id "ENSMUSP00000148288.2"; transcript_support_level "1"; mgi_id "MGI:2442600"; tag "mRNA_start_NF"; tag "cds_start_NF"; havana_gene "OTTMUSG00000061750.1"; havana_transcript "OTTMUST00000150699.1";
chr8	ENSEMBL_gcm37	exon	114440983	114441124	2.8964085100709	-	.	gene_id "ENSMUSG00000053399.10"; transcript_id "ENSMUSG00000053399.10_tx_1"; exon_id "chr8_114440983_114441124_-"; exonnum "17"; txlen "5604";
chr8	ENSEMBL_gcm37	exon	114440983	114441124	0.22162064016116	-	.	gene_id "ENSMUSG00000053399.10"; transcript_id "ENSMUSG00000053399.10_tx_10"; exon_id "chr8_114440983_114441124_-"; exonnum "16"; txlen "5034";
chr8	ENSEMBL_gcm37	exon	114440983	114441124	0.220291650965563	-	.	gene_id "ENSMUSG00000053399.10"; transcript_id "ENSMUSG00000053399.10_tx_11"; exon_id "chr8_114440983_114441124_-"; exonnum "15"; txlen "4876";
chr8	ENSEMBL_gcm37	exon	114440983	114441124	0.220291650965563	-	.	gene_id "ENSMUSG00000053399.10"; transcript_id "ENSMUSG00000053399.10_tx_12"; exon_id "chr8_114440983_114441124_-"; exonnum "15"; txlen "4880";
chr8	ENSEMBL_gcm37	exon	114440983	114441124	0.21972208416745	-	.	gene_id "ENSMUSG00000053399.10"; transcript_id "ENSMUSG00000053399.10_tx_13"; exon_id "chr8_114440983_114441124_-"; exonnum "16"; txlen "5098";
chr8	ENSEMBL_gcm37	exon	114440983	114441124	0.21972208416745	-	.	gene_id "ENSMUSG00000053399.10"; transcript_id "ENSMUSG00000053399.10_tx_14"; exon_id "chr8_114440983_114441124_-"; exonnum "16"; txlen "5102";
chr8	ENSEMBL_gcm37	exon	114440983	114441124	0.21972208416745	-	.	gene_id "ENSMUSG00000053399.10"; transcript_id "ENSMUSG00000053399.10_tx_15"; exon_id "chr8_114440983_114441124_-"; exonnum "15"; txlen "4944";
chr8	ENSEMBL_gcm37	exon	114440983	114441124	0.21972208416745	-	.	gene_id "ENSMUSG00000053399.10"; transcript_id "ENSMUSG00000053399.10_tx_16"; exon_id "chr8_114440983_114441124_-"; exonnum "15"; txlen "4948";
chr8	ENSEMBL_gcm37	exon	114440983	114441124	0.185835491940705	-	.	gene_id "ENSMUSG00000053399.10"; transcript_id "ENSMUSG00000053399.10_tx_17"; exon_id "chr8_114440983_114441124_-"; exonnum "16"; txlen "5249";
chr8	ENSEMBL_gcm37	exon	114440983	114441124	0.173331602853505	-	.	gene_id "ENSMUSG00000053399.10"; transcript_id "ENSMUSG00000053399.10_tx_18"; exon_id "chr8_114440983_114441124_-"; exonnum "15"; txlen "5095";
chr8	ENSEMBL_gcm37	exon	114440983	114441124	0.0646352667474704	-	.	gene_id "ENSMUSG00000053399.10"; transcript_id "ENSMUSG00000053399.10_tx_19"; exon_id "chr8_114440983_114441124_-"; exonnum "19"; txlen "5551";
chr8	ENSEMBL_gcm37	exon	114440983	114441124	2.3903116127906	-	.	gene_id "ENSMUSG00000053399.10"; transcript_id "ENSMUSG00000053399.10_tx_2"; exon_id "chr8_114440983_114441124_-"; exonnum "17"; txlen "5600";
chr8	ENSEMBL_gcm37	exon	114440983	114441124	0.0484574961038334	-	.	gene_id "ENSMUSG00000053399.10"; transcript_id "ENSMUSG00000053399.10_tx_20"; exon_id "chr8_114440983_114441124_-"; exonnum "16"; txlen "5401";
chr8	ENSEMBL_gcm37	exon	114440983	114441124	0.0484574961038334	-	.	gene_id "ENSMUSG00000053399.10"; transcript_id "ENSMUSG00000053399.10_tx_21"; exon_id "chr8_114440983_114441124_-"; exonnum "16"; txlen "5405";
chr8	ENSEMBL_gcm37	exon	114440983	114441124	0.0484574961038334	-	.	gene_id "ENSMUSG00000053399.10"; transcript_id "ENSMUSG00000053399.10_tx_22"; exon_id "chr8_114440983_114441124_-"; exonnum "16"; txlen "5469";
chr8	ENSEMBL_gcm37	exon	114440983	114441124	0.00377443276873554	-	.	gene_id "ENSMUSG00000053399.10"; transcript_id "ENSMUSG00000053399.10_tx_23"; exon_id "chr8_114440983_114441124_-"; exonnum "21"; txlen "6246";
chr8	ENSEMBL_gcm37	exon	114440983	114441124	0.00377443276873554	-	.	gene_id "ENSMUSG00000053399.10"; transcript_id "ENSMUSG00000053399.10_tx_24"; exon_id "chr8_114440983_114441124_-"; exonnum "21"; txlen "6242";
chr8	ENSEMBL_gcm37	exon	114440983	114441124	1.13299511148329	-	.	gene_id "ENSMUSG00000053399.10"; transcript_id "ENSMUSG00000053399.10_tx_3"; exon_id "chr8_114440983_114441124_-"; exonnum "16"; txlen "5378";
chr8	ENSEMBL_gcm37	exon	114440983	114441124	1.08217667960218	-	.	gene_id "ENSMUSG00000053399.10"; transcript_id "ENSMUSG00000053399.10_tx_4"; exon_id "chr8_114440983_114441124_-"; exonnum "16"; txlen "5382";
chr8	ENSEMBL_gcm37	exon	114440983	114441124	1.01761623774026	-	.	gene_id "ENSMUSG00000053399.10"; transcript_id "ENSMUSG00000053399.10_tx_5"; exon_id "chr8_114440983_114441124_-"; exonnum "16"; txlen "5450";
chr8	ENSEMBL_gcm37	exon	114440983	114441124	0.934247961023811	-	.	gene_id "ENSMUSG00000053399.10"; transcript_id "ENSMUSG00000053399.10_tx_6"; exon_id "chr8_114440983_114441124_-"; exonnum "16"; txlen "5446";
chr8	ENSEMBL_gcm37	exon	114440983	114441124	0.238861926249201	-	.	gene_id "ENSMUSG00000053399.10"; transcript_id "ENSMUSG00000053399.10_tx_7"; exon_id "chr8_114440983_114441124_-"; exonnum "16"; txlen "5317";
chr8	ENSEMBL_gcm37	exon	114440983	114441124	0.226358037162001	-	.	gene_id "ENSMUSG00000053399.10"; transcript_id "ENSMUSG00000053399.10_tx_8"; exon_id "chr8_114440983_114441124_-"; exonnum "15"; txlen "5163";
chr8	ENSEMBL_gcm37	exon	114440983	114441124	0.222380062558644	-	.	gene_id "ENSMUSG00000053399.10"; transcript_id "ENSMUSG00000053399.10_tx_9"; exon_id "chr8_114440983_114441124_-"; exonnum "16"; txlen "5030";
chr8	HAVANA	exon	114441062	114441124	0	-	.	gene_id "ENSMUSG00000053399.10"; transcript_id "ENSMUST00000213076.2"; gene_type "protein_coding"; gene_name "Adamts18"; transcript_type "protein_coding_CDS_not_defined"; transcript_name "Adamts18-206"; exon_number 6; exon_id "ENSMUSE00001391966.2"; level 2; transcript_support_level "3"; mgi_id "MGI:2442600"; havana_gene "OTTMUSG00000061750.1"; havana_transcript "OTTMUST00000150700.1";
chr8	HAVANA	transcript	114441062	114501643	0	-	.	gene_id "ENSMUSG00000053399.10"; transcript_id "ENSMUST00000213076.2"; gene_type "protein_coding"; gene_name "Adamts18"; transcript_type "protein_coding_CDS_not_defined"; transcript_name "Adamts18-206"; level 2; transcript_support_level "3"; mgi_id "MGI:2442600"; havana_gene "OTTMUSG00000061750.1"; havana_transcript "OTTMUST00000150700.1";
chr8	HAVANA	exon	114463313	114463460	0	-	.	gene_id "ENSMUSG00000053399.10"; transcript_id "ENSMUST00000213076.2"; gene_type "protein_coding"; gene_name "Adamts18"; transcript_type "protein_coding_CDS_not_defined"; transcript_name "Adamts18-206"; exon_number 5; exon_id "ENSMUSE00001392510.2"; level 2; transcript_support_level "3"; mgi_id "MGI:2442600"; havana_gene "OTTMUSG00000061750.1"; havana_transcript "OTTMUST00000150700.1";
chr8	HAVANA	exon	114463313	114463557	0	-	.	gene_id "ENSMUSG00000053399.10"; transcript_id "ENSMUST00000093113.5"; gene_type "protein_coding"; gene_name "Adamts18"; transcript_type "protein_coding"; transcript_name "Adamts18-201"; exon_number 16; exon_id "ENSMUSE00000496717.3"; level 2; protein_id "ENSMUSP00000090801.5"; transcript_support_level "1"; mgi_id "MGI:2442600"; tag "basic"; tag "Ensembl_canonical"; tag "GENCODE_Primary"; tag "appris_principal_1"; tag "CCDS"; ccdsid "CCDS40485.1"; havana_gene "OTTMUSG00000061750.1"; havana_transcript "OTTMUST00000150697.1";
chr8	HAVANA	CDS	114463313	114463557	0	-	2	gene_id "ENSMUSG00000053399.10"; transcript_id "ENSMUST00000093113.5"; gene_type "protein_coding"; gene_name "Adamts18"; transcript_type "protein_coding"; transcript_name "Adamts18-201"; exon_number 16; exon_id "ENSMUSE00000496717.3"; level 2; protein_id "ENSMUSP00000090801.5"; transcript_support_level "1"; mgi_id "MGI:2442600"; tag "basic"; tag "Ensembl_canonical"; tag "GENCODE_Primary"; tag "appris_principal_1"; tag "CCDS"; ccdsid "CCDS40485.1"; havana_gene "OTTMUSG00000061750.1"; havana_transcript "OTTMUST00000150697.1";
chr8	HAVANA	exon	114463313	114463557	0	-	.	gene_id "ENSMUSG00000053399.10"; transcript_id "ENSMUST00000212665.2"; gene_type "protein_coding"; gene_name "Adamts18"; transcript_type "nonsense_mediated_decay"; transcript_name "Adamts18-204"; exon_number 13; exon_id "ENSMUSE00001392584.2"; level 2; protein_id "ENSMUSP00000148330.2"; transcript_support_level "1"; mgi_id "MGI:2442600"; tag "mRNA_start_NF"; tag "cds_start_NF"; havana_gene "OTTMUSG00000061750.1"; havana_transcript "OTTMUST00000150698.1";
chr8	HAVANA	UTR	114463313	114463557	0	-	.	gene_id "ENSMUSG00000053399.10"; transcript_id "ENSMUST00000212665.2"; gene_type "protein_coding"; gene_name "Adamts18"; transcript_type "nonsense_mediated_decay"; transcript_name "Adamts18-204"; exon_number 13; exon_id "ENSMUSE00001392584.2"; level 2; protein_id "ENSMUSP00000148330.2"; transcript_support_level "1"; mgi_id "MGI:2442600"; tag "mRNA_start_NF"; tag "cds_start_NF"; havana_gene "OTTMUSG00000061750.1"; havana_transcript "OTTMUST00000150698.1";
chr8	HAVANA	exon	114463313	114463557	0	-	.	gene_id "ENSMUSG00000053399.10"; transcript_id "ENSMUST00000212437.2"; gene_type "protein_coding"; gene_name "Adamts18"; transcript_type "nonsense_mediated_decay"; transcript_name "Adamts18-202"; exon_number 13; exon_id "ENSMUSE00001392584.2"; level 2; protein_id "ENSMUSP00000148288.2"; transcript_support_level "1"; mgi_id "MGI:2442600"; tag "mRNA_start_NF"; tag "cds_start_NF"; havana_gene "OTTMUSG00000061750.1"; havana_transcript "OTTMUST00000150699.1";
chr8	HAVANA	UTR	114463313	114463557	0	-	.	gene_id "ENSMUSG00000053399.10"; transcript_id "ENSMUST00000212437.2"; gene_type "protein_coding"; gene_name "Adamts18"; transcript_type "nonsense_mediated_decay"; transcript_name "Adamts18-202"; exon_number 13; exon_id "ENSMUSE00001392584.2"; level 2; protein_id "ENSMUSP00000148288.2"; transcript_support_level "1"; mgi_id "MGI:2442600"; tag "mRNA_start_NF"; tag "cds_start_NF"; havana_gene "OTTMUSG00000061750.1"; havana_transcript "OTTMUST00000150699.1";
chr8	ENSEMBL_gcm37	exon	114463313	114463557	2.8964085100709	-	.	gene_id "ENSMUSG00000053399.10"; transcript_id "ENSMUSG00000053399.10_tx_1"; exon_id "chr8_114463313_114463557_-"; exonnum "16"; txlen "5604";
chr8	ENSEMBL_gcm37	exon	114463313	114463557	0.22162064016116	-	.	gene_id "ENSMUSG00000053399.10"; transcript_id "ENSMUSG00000053399.10_tx_10"; exon_id "chr8_114463313_114463557_-"; exonnum "15"; txlen "5034";
chr8	ENSEMBL_gcm37	exon	114463313	114463557	0.220291650965563	-	.	gene_id "ENSMUSG00000053399.10"; transcript_id "ENSMUSG00000053399.10_tx_11"; exon_id "chr8_114463313_114463557_-"; exonnum "14"; txlen "4876";
chr8	ENSEMBL_gcm37	exon	114463313	114463557	0.220291650965563	-	.	gene_id "ENSMUSG00000053399.10"; transcript_id "ENSMUSG00000053399.10_tx_12"; exon_id "chr8_114463313_114463557_-"; exonnum "14"; txlen "4880";
chr8	ENSEMBL_gcm37	exon	114463313	114463557	0.21972208416745	-	.	gene_id "ENSMUSG00000053399.10"; transcript_id "ENSMUSG00000053399.10_tx_13"; exon_id "chr8_114463313_114463557_-"; exonnum "15"; txlen "5098";
chr8	ENSEMBL_gcm37	exon	114463313	114463557	0.21972208416745	-	.	gene_id "ENSMUSG00000053399.10"; transcript_id "ENSMUSG00000053399.10_tx_14"; exon_id "chr8_114463313_114463557_-"; exonnum "15"; txlen "5102";
chr8	ENSEMBL_gcm37	exon	114463313	114463557	0.21972208416745	-	.	gene_id "ENSMUSG00000053399.10"; transcript_id "ENSMUSG00000053399.10_tx_15"; exon_id "chr8_114463313_114463557_-"; exonnum "14"; txlen "4944";
chr8	ENSEMBL_gcm37	exon	114463313	114463557	0.21972208416745	-	.	gene_id "ENSMUSG00000053399.10"; transcript_id "ENSMUSG00000053399.10_tx_16"; exon_id "chr8_114463313_114463557_-"; exonnum "14"; txlen "4948";
chr8	ENSEMBL_gcm37	exon	114463313	114463557	0.185835491940705	-	.	gene_id "ENSMUSG00000053399.10"; transcript_id "ENSMUSG00000053399.10_tx_17"; exon_id "chr8_114463313_114463557_-"; exonnum "15"; txlen "5249";
chr8	ENSEMBL_gcm37	exon	114463313	114463557	0.173331602853505	-	.	gene_id "ENSMUSG00000053399.10"; transcript_id "ENSMUSG00000053399.10_tx_18"; exon_id "chr8_114463313_114463557_-"; exonnum "14"; txlen "5095";
chr8	ENSEMBL_gcm37	exon	114463313	114463557	0.0646352667474704	-	.	gene_id "ENSMUSG00000053399.10"; transcript_id "ENSMUSG00000053399.10_tx_19"; exon_id "chr8_114463313_114463557_-"; exonnum "18"; txlen "5551";
chr8	ENSEMBL_gcm37	exon	114463313	114463557	2.3903116127906	-	.	gene_id "ENSMUSG00000053399.10"; transcript_id "ENSMUSG00000053399.10_tx_2"; exon_id "chr8_114463313_114463557_-"; exonnum "16"; txlen "5600";
chr8	ENSEMBL_gcm37	exon	114463313	114463557	0.0484574961038334	-	.	gene_id "ENSMUSG00000053399.10"; transcript_id "ENSMUSG00000053399.10_tx_20"; exon_id "chr8_114463313_114463557_-"; exonnum "15"; txlen "5401";
chr8	ENSEMBL_gcm37	exon	114463313	114463557	0.0484574961038334	-	.	gene_id "ENSMUSG00000053399.10"; transcript_id "ENSMUSG00000053399.10_tx_21"; exon_id "chr8_114463313_114463557_-"; exonnum "15"; txlen "5405";
chr8	ENSEMBL_gcm37	exon	114463313	114463557	0.0484574961038334	-	.	gene_id "ENSMUSG00000053399.10"; transcript_id "ENSMUSG00000053399.10_tx_22"; exon_id "chr8_114463313_114463557_-"; exonnum "15"; txlen "5469";
chr8	ENSEMBL_gcm37	exon	114463313	114463557	0.00377443276873554	-	.	gene_id "ENSMUSG00000053399.10"; transcript_id "ENSMUSG00000053399.10_tx_23"; exon_id "chr8_114463313_114463557_-"; exonnum "20"; txlen "6246";
chr8	ENSEMBL_gcm37	exon	114463313	114463557	0.00377443276873554	-	.	gene_id "ENSMUSG00000053399.10"; transcript_id "ENSMUSG00000053399.10_tx_24"; exon_id "chr8_114463313_114463557_-"; exonnum "20"; txlen "6242";
chr8	ENSEMBL_gcm37	exon	114463313	114463557	1.13299511148329	-	.	gene_id "ENSMUSG00000053399.10"; transcript_id "ENSMUSG00000053399.10_tx_3"; exon_id "chr8_114463313_114463557_-"; exonnum "15"; txlen "5378";
chr8	ENSEMBL_gcm37	exon	114463313	114463557	1.08217667960218	-	.	gene_id "ENSMUSG00000053399.10"; transcript_id "ENSMUSG00000053399.10_tx_4"; exon_id "chr8_114463313_114463557_-"; exonnum "15"; txlen "5382";
chr8	ENSEMBL_gcm37	exon	114463313	114463557	1.01761623774026	-	.	gene_id "ENSMUSG00000053399.10"; transcript_id "ENSMUSG00000053399.10_tx_5"; exon_id "chr8_114463313_114463557_-"; exonnum "15"; txlen "5450";
chr8	ENSEMBL_gcm37	exon	114463313	114463557	0.934247961023811	-	.	gene_id "ENSMUSG00000053399.10"; transcript_id "ENSMUSG00000053399.10_tx_6"; exon_id "chr8_114463313_114463557_-"; exonnum "15"; txlen "5446";
chr8	ENSEMBL_gcm37	exon	114463313	114463557	0.238861926249201	-	.	gene_id "ENSMUSG00000053399.10"; transcript_id "ENSMUSG00000053399.10_tx_7"; exon_id "chr8_114463313_114463557_-"; exonnum "15"; txlen "5317";
chr8	ENSEMBL_gcm37	exon	114463313	114463557	0.226358037162001	-	.	gene_id "ENSMUSG00000053399.10"; transcript_id "ENSMUSG00000053399.10_tx_8"; exon_id "chr8_114463313_114463557_-"; exonnum "14"; txlen "5163";
chr8	ENSEMBL_gcm37	exon	114463313	114463557	0.222380062558644	-	.	gene_id "ENSMUSG00000053399.10"; transcript_id "ENSMUSG00000053399.10_tx_9"; exon_id "chr8_114463313_114463557_-"; exonnum "15"; txlen "5030";
chr8	HAVANA	exon	114464170	114464293	0	-	.	gene_id "ENSMUSG00000053399.10"; transcript_id "ENSMUST00000093113.5"; gene_type "protein_coding"; gene_name "Adamts18"; transcript_type "protein_coding"; transcript_name "Adamts18-201"; exon_number 15; exon_id "ENSMUSE00000494195.3"; level 2; protein_id "ENSMUSP00000090801.5"; transcript_support_level "1"; mgi_id "MGI:2442600"; tag "basic"; tag "Ensembl_canonical"; tag "GENCODE_Primary"; tag "appris_principal_1"; tag "CCDS"; ccdsid "CCDS40485.1"; havana_gene "OTTMUSG00000061750.1"; havana_transcript "OTTMUST00000150697.1";
chr8	HAVANA	CDS	114464170	114464293	0	-	0	gene_id "ENSMUSG00000053399.10"; transcript_id "ENSMUST00000093113.5"; gene_type "protein_coding"; gene_name "Adamts18"; transcript_type "protein_coding"; transcript_name "Adamts18-201"; exon_number 15; exon_id "ENSMUSE00000494195.3"; level 2; protein_id "ENSMUSP00000090801.5"; transcript_support_level "1"; mgi_id "MGI:2442600"; tag "basic"; tag "Ensembl_canonical"; tag "GENCODE_Primary"; tag "appris_principal_1"; tag "CCDS"; ccdsid "CCDS40485.1"; havana_gene "OTTMUSG00000061750.1"; havana_transcript "OTTMUST00000150697.1";
chr8	HAVANA	exon	114464170	114464293	0	-	.	gene_id "ENSMUSG00000053399.10"; transcript_id "ENSMUST00000212665.2"; gene_type "protein_coding"; gene_name "Adamts18"; transcript_type "nonsense_mediated_decay"; transcript_name "Adamts18-204"; exon_number 12; exon_id "ENSMUSE00001392968.2"; level 2; protein_id "ENSMUSP00000148330.2"; transcript_support_level "1"; mgi_id "MGI:2442600"; tag "mRNA_start_NF"; tag "cds_start_NF"; havana_gene "OTTMUSG00000061750.1"; havana_transcript "OTTMUST00000150698.1";
chr8	HAVANA	UTR	114464170	114464293	0	-	.	gene_id "ENSMUSG00000053399.10"; transcript_id "ENSMUST00000212665.2"; gene_type "protein_coding"; gene_name "Adamts18"; transcript_type "nonsense_mediated_decay"; transcript_name "Adamts18-204"; exon_number 12; exon_id "ENSMUSE00001392968.2"; level 2; protein_id "ENSMUSP00000148330.2"; transcript_support_level "1"; mgi_id "MGI:2442600"; tag "mRNA_start_NF"; tag "cds_start_NF"; havana_gene "OTTMUSG00000061750.1"; havana_transcript "OTTMUST00000150698.1";
chr8	HAVANA	exon	114464170	114464293	0	-	.	gene_id "ENSMUSG00000053399.10"; transcript_id "ENSMUST00000212437.2"; gene_type "protein_coding"; gene_name "Adamts18"; transcript_type "nonsense_mediated_decay"; transcript_name "Adamts18-202"; exon_number 12; exon_id "ENSMUSE00001392968.2"; level 2; protein_id "ENSMUSP00000148288.2"; transcript_support_level "1"; mgi_id "MGI:2442600"; tag "mRNA_start_NF"; tag "cds_start_NF"; havana_gene "OTTMUSG00000061750.1"; havana_transcript "OTTMUST00000150699.1";
chr8	HAVANA	UTR	114464170	114464293	0	-	.	gene_id "ENSMUSG00000053399.10"; transcript_id "ENSMUST00000212437.2"; gene_type "protein_coding"; gene_name "Adamts18"; transcript_type "nonsense_mediated_decay"; transcript_name "Adamts18-202"; exon_number 12; exon_id "ENSMUSE00001392968.2"; level 2; protein_id "ENSMUSP00000148288.2"; transcript_support_level "1"; mgi_id "MGI:2442600"; tag "mRNA_start_NF"; tag "cds_start_NF"; havana_gene "OTTMUSG00000061750.1"; havana_transcript "OTTMUST00000150699.1";
chr8	ENSEMBL_gcm37	exon	114464170	114464293	2.8964085100709	-	.	gene_id "ENSMUSG00000053399.10"; transcript_id "ENSMUSG00000053399.10_tx_1"; exon_id "chr8_114464170_114464293_-"; exonnum "15"; txlen "5604";
chr8	ENSEMBL_gcm37	exon	114464170	114464293	0.22162064016116	-	.	gene_id "ENSMUSG00000053399.10"; transcript_id "ENSMUSG00000053399.10_tx_10"; exon_id "chr8_114464170_114464293_-"; exonnum "14"; txlen "5034";
chr8	ENSEMBL_gcm37	exon	114464170	114464293	0.220291650965563	-	.	gene_id "ENSMUSG00000053399.10"; transcript_id "ENSMUSG00000053399.10_tx_11"; exon_id "chr8_114464170_114464293_-"; exonnum "13"; txlen "4876";
chr8	ENSEMBL_gcm37	exon	114464170	114464293	0.220291650965563	-	.	gene_id "ENSMUSG00000053399.10"; transcript_id "ENSMUSG00000053399.10_tx_12"; exon_id "chr8_114464170_114464293_-"; exonnum "13"; txlen "4880";
chr8	ENSEMBL_gcm37	exon	114464170	114464293	0.21972208416745	-	.	gene_id "ENSMUSG00000053399.10"; transcript_id "ENSMUSG00000053399.10_tx_13"; exon_id "chr8_114464170_114464293_-"; exonnum "14"; txlen "5098";
chr8	ENSEMBL_gcm37	exon	114464170	114464293	0.21972208416745	-	.	gene_id "ENSMUSG00000053399.10"; transcript_id "ENSMUSG00000053399.10_tx_14"; exon_id "chr8_114464170_114464293_-"; exonnum "14"; txlen "5102";
chr8	ENSEMBL_gcm37	exon	114464170	114464293	0.21972208416745	-	.	gene_id "ENSMUSG00000053399.10"; transcript_id "ENSMUSG00000053399.10_tx_15"; exon_id "chr8_114464170_114464293_-"; exonnum "13"; txlen "4944";
chr8	ENSEMBL_gcm37	exon	114464170	114464293	0.21972208416745	-	.	gene_id "ENSMUSG00000053399.10"; transcript_id "ENSMUSG00000053399.10_tx_16"; exon_id "chr8_114464170_114464293_-"; exonnum "13"; txlen "4948";
chr8	ENSEMBL_gcm37	exon	114464170	114464293	0.185835491940705	-	.	gene_id "ENSMUSG00000053399.10"; transcript_id "ENSMUSG00000053399.10_tx_17"; exon_id "chr8_114464170_114464293_-"; exonnum "14"; txlen "5249";
chr8	ENSEMBL_gcm37	exon	114464170	114464293	0.173331602853505	-	.	gene_id "ENSMUSG00000053399.10"; transcript_id "ENSMUSG00000053399.10_tx_18"; exon_id "chr8_114464170_114464293_-"; exonnum "13"; txlen "5095";
chr8	ENSEMBL_gcm37	exon	114464170	114464293	0.0646352667474704	-	.	gene_id "ENSMUSG00000053399.10"; transcript_id "ENSMUSG00000053399.10_tx_19"; exon_id "chr8_114464170_114464293_-"; exonnum "17"; txlen "5551";
chr8	ENSEMBL_gcm37	exon	114464170	114464293	2.3903116127906	-	.	gene_id "ENSMUSG00000053399.10"; transcript_id "ENSMUSG00000053399.10_tx_2"; exon_id "chr8_114464170_114464293_-"; exonnum "15"; txlen "5600";
chr8	ENSEMBL_gcm37	exon	114464170	114464293	0.0484574961038334	-	.	gene_id "ENSMUSG00000053399.10"; transcript_id "ENSMUSG00000053399.10_tx_20"; exon_id "chr8_114464170_114464293_-"; exonnum "14"; txlen "5401";
chr8	ENSEMBL_gcm37	exon	114464170	114464293	0.0484574961038334	-	.	gene_id "ENSMUSG00000053399.10"; transcript_id "ENSMUSG00000053399.10_tx_21"; exon_id "chr8_114464170_114464293_-"; exonnum "14"; txlen "5405";
chr8	ENSEMBL_gcm37	exon	114464170	114464293	0.0484574961038334	-	.	gene_id "ENSMUSG00000053399.10"; transcript_id "ENSMUSG00000053399.10_tx_22"; exon_id "chr8_114464170_114464293_-"; exonnum "14"; txlen "5469";
chr8	ENSEMBL_gcm37	exon	114464170	114464293	0.00377443276873554	-	.	gene_id "ENSMUSG00000053399.10"; transcript_id "ENSMUSG00000053399.10_tx_23"; exon_id "chr8_114464170_114464293_-"; exonnum "19"; txlen "6246";
chr8	ENSEMBL_gcm37	exon	114464170	114464293	0.00377443276873554	-	.	gene_id "ENSMUSG00000053399.10"; transcript_id "ENSMUSG00000053399.10_tx_24"; exon_id "chr8_114464170_114464293_-"; exonnum "19"; txlen "6242";
chr8	ENSEMBL_gcm37	exon	114464170	114464293	1.13299511148329	-	.	gene_id "ENSMUSG00000053399.10"; transcript_id "ENSMUSG00000053399.10_tx_3"; exon_id "chr8_114464170_114464293_-"; exonnum "14"; txlen "5378";
chr8	ENSEMBL_gcm37	exon	114464170	114464293	1.08217667960218	-	.	gene_id "ENSMUSG00000053399.10"; transcript_id "ENSMUSG00000053399.10_tx_4"; exon_id "chr8_114464170_114464293_-"; exonnum "14"; txlen "5382";
chr8	ENSEMBL_gcm37	exon	114464170	114464293	1.01761623774026	-	.	gene_id "ENSMUSG00000053399.10"; transcript_id "ENSMUSG00000053399.10_tx_5"; exon_id "chr8_114464170_114464293_-"; exonnum "14"; txlen "5450";
chr8	ENSEMBL_gcm37	exon	114464170	114464293	0.934247961023811	-	.	gene_id "ENSMUSG00000053399.10"; transcript_id "ENSMUSG00000053399.10_tx_6"; exon_id "chr8_114464170_114464293_-"; exonnum "14"; txlen "5446";
chr8	ENSEMBL_gcm37	exon	114464170	114464293	0.238861926249201	-	.	gene_id "ENSMUSG00000053399.10"; transcript_id "ENSMUSG00000053399.10_tx_7"; exon_id "chr8_114464170_114464293_-"; exonnum "14"; txlen "5317";
chr8	ENSEMBL_gcm37	exon	114464170	114464293	0.226358037162001	-	.	gene_id "ENSMUSG00000053399.10"; transcript_id "ENSMUSG00000053399.10_tx_8"; exon_id "chr8_114464170_114464293_-"; exonnum "13"; txlen "5163";
chr8	ENSEMBL_gcm37	exon	114464170	114464293	0.222380062558644	-	.	gene_id "ENSMUSG00000053399.10"; transcript_id "ENSMUSG00000053399.10_tx_9"; exon_id "chr8_114464170_114464293_-"; exonnum "14"; txlen "5030";
chr8	HAVANA	exon	114465428	114465558	0	-	.	gene_id "ENSMUSG00000053399.10"; transcript_id "ENSMUST00000093113.5"; gene_type "protein_coding"; gene_name "Adamts18"; transcript_type "protein_coding"; transcript_name "Adamts18-201"; exon_number 14; exon_id "ENSMUSE00000493161.3"; level 2; protein_id "ENSMUSP00000090801.5"; transcript_support_level "1"; mgi_id "MGI:2442600"; tag "basic"; tag "Ensembl_canonical"; tag "GENCODE_Primary"; tag "appris_principal_1"; tag "CCDS"; ccdsid "CCDS40485.1"; havana_gene "OTTMUSG00000061750.1"; havana_transcript "OTTMUST00000150697.1";
chr8	HAVANA	CDS	114465428	114465558	0	-	2	gene_id "ENSMUSG00000053399.10"; transcript_id "ENSMUST00000093113.5"; gene_type "protein_coding"; gene_name "Adamts18"; transcript_type "protein_coding"; transcript_name "Adamts18-201"; exon_number 14; exon_id "ENSMUSE00000493161.3"; level 2; protein_id "ENSMUSP00000090801.5"; transcript_support_level "1"; mgi_id "MGI:2442600"; tag "basic"; tag "Ensembl_canonical"; tag "GENCODE_Primary"; tag "appris_principal_1"; tag "CCDS"; ccdsid "CCDS40485.1"; havana_gene "OTTMUSG00000061750.1"; havana_transcript "OTTMUST00000150697.1";
chr8	HAVANA	exon	114465428	114465558	0	-	.	gene_id "ENSMUSG00000053399.10"; transcript_id "ENSMUST00000212665.2"; gene_type "protein_coding"; gene_name "Adamts18"; transcript_type "nonsense_mediated_decay"; transcript_name "Adamts18-204"; exon_number 11; exon_id "ENSMUSE00001391262.2"; level 2; protein_id "ENSMUSP00000148330.2"; transcript_support_level "1"; mgi_id "MGI:2442600"; tag "mRNA_start_NF"; tag "cds_start_NF"; havana_gene "OTTMUSG00000061750.1"; havana_transcript "OTTMUST00000150698.1";
chr8	HAVANA	UTR	114465428	114465558	0	-	.	gene_id "ENSMUSG00000053399.10"; transcript_id "ENSMUST00000212665.2"; gene_type "protein_coding"; gene_name "Adamts18"; transcript_type "nonsense_mediated_decay"; transcript_name "Adamts18-204"; exon_number 11; exon_id "ENSMUSE00001391262.2"; level 2; protein_id "ENSMUSP00000148330.2"; transcript_support_level "1"; mgi_id "MGI:2442600"; tag "mRNA_start_NF"; tag "cds_start_NF"; havana_gene "OTTMUSG00000061750.1"; havana_transcript "OTTMUST00000150698.1";
chr8	ENSEMBL_gcm37	exon	114465428	114465558	2.8964085100709	-	.	gene_id "ENSMUSG00000053399.10"; transcript_id "ENSMUSG00000053399.10_tx_1"; exon_id "chr8_114465428_114465558_-"; exonnum "14"; txlen "5604";
chr8	ENSEMBL_gcm37	exon	114465428	114465558	0.22162064016116	-	.	gene_id "ENSMUSG00000053399.10"; transcript_id "ENSMUSG00000053399.10_tx_10"; exon_id "chr8_114465428_114465558_-"; exonnum "13"; txlen "5034";
chr8	ENSEMBL_gcm37	exon	114465428	114465558	0.220291650965563	-	.	gene_id "ENSMUSG00000053399.10"; transcript_id "ENSMUSG00000053399.10_tx_11"; exon_id "chr8_114465428_114465558_-"; exonnum "12"; txlen "4876";
chr8	ENSEMBL_gcm37	exon	114465428	114465558	0.220291650965563	-	.	gene_id "ENSMUSG00000053399.10"; transcript_id "ENSMUSG00000053399.10_tx_12"; exon_id "chr8_114465428_114465558_-"; exonnum "12"; txlen "4880";
chr8	ENSEMBL_gcm37	exon	114465428	114465558	0.21972208416745	-	.	gene_id "ENSMUSG00000053399.10"; transcript_id "ENSMUSG00000053399.10_tx_13"; exon_id "chr8_114465428_114465558_-"; exonnum "13"; txlen "5098";
chr8	ENSEMBL_gcm37	exon	114465428	114465558	0.21972208416745	-	.	gene_id "ENSMUSG00000053399.10"; transcript_id "ENSMUSG00000053399.10_tx_14"; exon_id "chr8_114465428_114465558_-"; exonnum "13"; txlen "5102";
chr8	ENSEMBL_gcm37	exon	114465428	114465558	0.21972208416745	-	.	gene_id "ENSMUSG00000053399.10"; transcript_id "ENSMUSG00000053399.10_tx_15"; exon_id "chr8_114465428_114465558_-"; exonnum "12"; txlen "4944";
chr8	ENSEMBL_gcm37	exon	114465428	114465558	0.21972208416745	-	.	gene_id "ENSMUSG00000053399.10"; transcript_id "ENSMUSG00000053399.10_tx_16"; exon_id "chr8_114465428_114465558_-"; exonnum "12"; txlen "4948";
chr8	ENSEMBL_gcm37	exon	114465428	114465558	0.185835491940705	-	.	gene_id "ENSMUSG00000053399.10"; transcript_id "ENSMUSG00000053399.10_tx_17"; exon_id "chr8_114465428_114465558_-"; exonnum "13"; txlen "5249";
chr8	ENSEMBL_gcm37	exon	114465428	114465558	0.173331602853505	-	.	gene_id "ENSMUSG00000053399.10"; transcript_id "ENSMUSG00000053399.10_tx_18"; exon_id "chr8_114465428_114465558_-"; exonnum "12"; txlen "5095";
chr8	ENSEMBL_gcm37	exon	114465428	114465558	0.0646352667474704	-	.	gene_id "ENSMUSG00000053399.10"; transcript_id "ENSMUSG00000053399.10_tx_19"; exon_id "chr8_114465428_114465558_-"; exonnum "16"; txlen "5551";
chr8	ENSEMBL_gcm37	exon	114465428	114465558	2.3903116127906	-	.	gene_id "ENSMUSG00000053399.10"; transcript_id "ENSMUSG00000053399.10_tx_2"; exon_id "chr8_114465428_114465558_-"; exonnum "14"; txlen "5600";
chr8	ENSEMBL_gcm37	exon	114465428	114465558	0.00377443276873554	-	.	gene_id "ENSMUSG00000053399.10"; transcript_id "ENSMUSG00000053399.10_tx_23"; exon_id "chr8_114465428_114465558_-"; exonnum "18"; txlen "6246";
chr8	ENSEMBL_gcm37	exon	114465428	114465558	0.00377443276873554	-	.	gene_id "ENSMUSG00000053399.10"; transcript_id "ENSMUSG00000053399.10_tx_24"; exon_id "chr8_114465428_114465558_-"; exonnum "18"; txlen "6242";
chr8	ENSEMBL_gcm37	exon	114465428	114465558	1.13299511148329	-	.	gene_id "ENSMUSG00000053399.10"; transcript_id "ENSMUSG00000053399.10_tx_3"; exon_id "chr8_114465428_114465558_-"; exonnum "13"; txlen "5378";
chr8	ENSEMBL_gcm37	exon	114465428	114465558	1.08217667960218	-	.	gene_id "ENSMUSG00000053399.10"; transcript_id "ENSMUSG00000053399.10_tx_4"; exon_id "chr8_114465428_114465558_-"; exonnum "13"; txlen "5382";
chr8	ENSEMBL_gcm37	exon	114465428	114465558	1.01761623774026	-	.	gene_id "ENSMUSG00000053399.10"; transcript_id "ENSMUSG00000053399.10_tx_5"; exon_id "chr8_114465428_114465558_-"; exonnum "13"; txlen "5450";
chr8	ENSEMBL_gcm37	exon	114465428	114465558	0.934247961023811	-	.	gene_id "ENSMUSG00000053399.10"; transcript_id "ENSMUSG00000053399.10_tx_6"; exon_id "chr8_114465428_114465558_-"; exonnum "13"; txlen "5446";
chr8	ENSEMBL_gcm37	exon	114465428	114465558	0.238861926249201	-	.	gene_id "ENSMUSG00000053399.10"; transcript_id "ENSMUSG00000053399.10_tx_7"; exon_id "chr8_114465428_114465558_-"; exonnum "13"; txlen "5317";
chr8	ENSEMBL_gcm37	exon	114465428	114465558	0.226358037162001	-	.	gene_id "ENSMUSG00000053399.10"; transcript_id "ENSMUSG00000053399.10_tx_8"; exon_id "chr8_114465428_114465558_-"; exonnum "12"; txlen "5163";
chr8	ENSEMBL_gcm37	exon	114465428	114465558	0.222380062558644	-	.	gene_id "ENSMUSG00000053399.10"; transcript_id "ENSMUSG00000053399.10_tx_9"; exon_id "chr8_114465428_114465558_-"; exonnum "13"; txlen "5030";
chr8	HAVANA	exon	114469669	114469841	0	-	.	gene_id "ENSMUSG00000053399.10"; transcript_id "ENSMUST00000093113.5"; gene_type "protein_coding"; gene_name "Adamts18"; transcript_type "protein_coding"; transcript_name "Adamts18-201"; exon_number 13; exon_id "ENSMUSE00000492089.3"; level 2; protein_id "ENSMUSP00000090801.5"; transcript_support_level "1"; mgi_id "MGI:2442600"; tag "basic"; tag "Ensembl_canonical"; tag "GENCODE_Primary"; tag "appris_principal_1"; tag "CCDS"; ccdsid "CCDS40485.1"; havana_gene "OTTMUSG00000061750.1"; havana_transcript "OTTMUST00000150697.1";
chr8	HAVANA	CDS	114469669	114469841	0	-	1	gene_id "ENSMUSG00000053399.10"; transcript_id "ENSMUST00000093113.5"; gene_type "protein_coding"; gene_name "Adamts18"; transcript_type "protein_coding"; transcript_name "Adamts18-201"; exon_number 13; exon_id "ENSMUSE00000492089.3"; level 2; protein_id "ENSMUSP00000090801.5"; transcript_support_level "1"; mgi_id "MGI:2442600"; tag "basic"; tag "Ensembl_canonical"; tag "GENCODE_Primary"; tag "appris_principal_1"; tag "CCDS"; ccdsid "CCDS40485.1"; havana_gene "OTTMUSG00000061750.1"; havana_transcript "OTTMUST00000150697.1";
chr8	HAVANA	exon	114469669	114469841	0	-	.	gene_id "ENSMUSG00000053399.10"; transcript_id "ENSMUST00000212665.2"; gene_type "protein_coding"; gene_name "Adamts18"; transcript_type "nonsense_mediated_decay"; transcript_name "Adamts18-204"; exon_number 10; exon_id "ENSMUSE00001390226.2"; level 2; protein_id "ENSMUSP00000148330.2"; transcript_support_level "1"; mgi_id "MGI:2442600"; tag "mRNA_start_NF"; tag "cds_start_NF"; havana_gene "OTTMUSG00000061750.1"; havana_transcript "OTTMUST00000150698.1";
chr8	HAVANA	UTR	114469669	114469841	0	-	.	gene_id "ENSMUSG00000053399.10"; transcript_id "ENSMUST00000212665.2"; gene_type "protein_coding"; gene_name "Adamts18"; transcript_type "nonsense_mediated_decay"; transcript_name "Adamts18-204"; exon_number 10; exon_id "ENSMUSE00001390226.2"; level 2; protein_id "ENSMUSP00000148330.2"; transcript_support_level "1"; mgi_id "MGI:2442600"; tag "mRNA_start_NF"; tag "cds_start_NF"; havana_gene "OTTMUSG00000061750.1"; havana_transcript "OTTMUST00000150698.1";
chr8	HAVANA	exon	114469669	114469841	0	-	.	gene_id "ENSMUSG00000053399.10"; transcript_id "ENSMUST00000212437.2"; gene_type "protein_coding"; gene_name "Adamts18"; transcript_type "nonsense_mediated_decay"; transcript_name "Adamts18-202"; exon_number 11; exon_id "ENSMUSE00001390226.2"; level 2; protein_id "ENSMUSP00000148288.2"; transcript_support_level "1"; mgi_id "MGI:2442600"; tag "mRNA_start_NF"; tag "cds_start_NF"; havana_gene "OTTMUSG00000061750.1"; havana_transcript "OTTMUST00000150699.1";
chr8	HAVANA	UTR	114469669	114469841	0	-	.	gene_id "ENSMUSG00000053399.10"; transcript_id "ENSMUST00000212437.2"; gene_type "protein_coding"; gene_name "Adamts18"; transcript_type "nonsense_mediated_decay"; transcript_name "Adamts18-202"; exon_number 11; exon_id "ENSMUSE00001390226.2"; level 2; protein_id "ENSMUSP00000148288.2"; transcript_support_level "1"; mgi_id "MGI:2442600"; tag "mRNA_start_NF"; tag "cds_start_NF"; havana_gene "OTTMUSG00000061750.1"; havana_transcript "OTTMUST00000150699.1";
chr8	ENSEMBL_gcm37	exon	114469669	114469841	2.8964085100709	-	.	gene_id "ENSMUSG00000053399.10"; transcript_id "ENSMUSG00000053399.10_tx_1"; exon_id "chr8_114469669_114469841_-"; exonnum "13"; txlen "5604";
chr8	ENSEMBL_gcm37	exon	114469669	114469841	0.22162064016116	-	.	gene_id "ENSMUSG00000053399.10"; transcript_id "ENSMUSG00000053399.10_tx_10"; exon_id "chr8_114469669_114469841_-"; exonnum "12"; txlen "5034";
chr8	ENSEMBL_gcm37	exon	114469669	114469841	0.220291650965563	-	.	gene_id "ENSMUSG00000053399.10"; transcript_id "ENSMUSG00000053399.10_tx_11"; exon_id "chr8_114469669_114469841_-"; exonnum "11"; txlen "4876";
chr8	ENSEMBL_gcm37	exon	114469669	114469841	0.220291650965563	-	.	gene_id "ENSMUSG00000053399.10"; transcript_id "ENSMUSG00000053399.10_tx_12"; exon_id "chr8_114469669_114469841_-"; exonnum "11"; txlen "4880";
chr8	ENSEMBL_gcm37	exon	114469669	114469841	0.21972208416745	-	.	gene_id "ENSMUSG00000053399.10"; transcript_id "ENSMUSG00000053399.10_tx_13"; exon_id "chr8_114469669_114469841_-"; exonnum "12"; txlen "5098";
chr8	ENSEMBL_gcm37	exon	114469669	114469841	0.21972208416745	-	.	gene_id "ENSMUSG00000053399.10"; transcript_id "ENSMUSG00000053399.10_tx_14"; exon_id "chr8_114469669_114469841_-"; exonnum "12"; txlen "5102";
chr8	ENSEMBL_gcm37	exon	114469669	114469841	0.21972208416745	-	.	gene_id "ENSMUSG00000053399.10"; transcript_id "ENSMUSG00000053399.10_tx_15"; exon_id "chr8_114469669_114469841_-"; exonnum "11"; txlen "4944";
chr8	ENSEMBL_gcm37	exon	114469669	114469841	0.21972208416745	-	.	gene_id "ENSMUSG00000053399.10"; transcript_id "ENSMUSG00000053399.10_tx_16"; exon_id "chr8_114469669_114469841_-"; exonnum "11"; txlen "4948";
chr8	ENSEMBL_gcm37	exon	114469669	114469841	0.185835491940705	-	.	gene_id "ENSMUSG00000053399.10"; transcript_id "ENSMUSG00000053399.10_tx_17"; exon_id "chr8_114469669_114469841_-"; exonnum "12"; txlen "5249";
chr8	ENSEMBL_gcm37	exon	114469669	114469841	0.173331602853505	-	.	gene_id "ENSMUSG00000053399.10"; transcript_id "ENSMUSG00000053399.10_tx_18"; exon_id "chr8_114469669_114469841_-"; exonnum "11"; txlen "5095";
chr8	ENSEMBL_gcm37	exon	114469669	114469841	0.0646352667474704	-	.	gene_id "ENSMUSG00000053399.10"; transcript_id "ENSMUSG00000053399.10_tx_19"; exon_id "chr8_114469669_114469841_-"; exonnum "15"; txlen "5551";
chr8	ENSEMBL_gcm37	exon	114469669	114469841	2.3903116127906	-	.	gene_id "ENSMUSG00000053399.10"; transcript_id "ENSMUSG00000053399.10_tx_2"; exon_id "chr8_114469669_114469841_-"; exonnum "13"; txlen "5600";
chr8	ENSEMBL_gcm37	exon	114469669	114469841	0.0484574961038334	-	.	gene_id "ENSMUSG00000053399.10"; transcript_id "ENSMUSG00000053399.10_tx_20"; exon_id "chr8_114469669_114469841_-"; exonnum "13"; txlen "5401";
chr8	ENSEMBL_gcm37	exon	114469669	114469841	0.0484574961038334	-	.	gene_id "ENSMUSG00000053399.10"; transcript_id "ENSMUSG00000053399.10_tx_21"; exon_id "chr8_114469669_114469841_-"; exonnum "13"; txlen "5405";
chr8	ENSEMBL_gcm37	exon	114469669	114469841	0.0484574961038334	-	.	gene_id "ENSMUSG00000053399.10"; transcript_id "ENSMUSG00000053399.10_tx_22"; exon_id "chr8_114469669_114469841_-"; exonnum "13"; txlen "5469";
chr8	ENSEMBL_gcm37	exon	114469669	114469841	0.00377443276873554	-	.	gene_id "ENSMUSG00000053399.10"; transcript_id "ENSMUSG00000053399.10_tx_23"; exon_id "chr8_114469669_114469841_-"; exonnum "17"; txlen "6246";
chr8	ENSEMBL_gcm37	exon	114469669	114469841	0.00377443276873554	-	.	gene_id "ENSMUSG00000053399.10"; transcript_id "ENSMUSG00000053399.10_tx_24"; exon_id "chr8_114469669_114469841_-"; exonnum "17"; txlen "6242";
chr8	ENSEMBL_gcm37	exon	114469669	114469841	1.13299511148329	-	.	gene_id "ENSMUSG00000053399.10"; transcript_id "ENSMUSG00000053399.10_tx_3"; exon_id "chr8_114469669_114469841_-"; exonnum "12"; txlen "5378";
chr8	ENSEMBL_gcm37	exon	114469669	114469841	1.08217667960218	-	.	gene_id "ENSMUSG00000053399.10"; transcript_id "ENSMUSG00000053399.10_tx_4"; exon_id "chr8_114469669_114469841_-"; exonnum "12"; txlen "5382";
chr8	ENSEMBL_gcm37	exon	114469669	114469841	1.01761623774026	-	.	gene_id "ENSMUSG00000053399.10"; transcript_id "ENSMUSG00000053399.10_tx_5"; exon_id "chr8_114469669_114469841_-"; exonnum "12"; txlen "5450";
chr8	ENSEMBL_gcm37	exon	114469669	114469841	0.934247961023811	-	.	gene_id "ENSMUSG00000053399.10"; transcript_id "ENSMUSG00000053399.10_tx_6"; exon_id "chr8_114469669_114469841_-"; exonnum "12"; txlen "5446";
chr8	ENSEMBL_gcm37	exon	114469669	114469841	0.238861926249201	-	.	gene_id "ENSMUSG00000053399.10"; transcript_id "ENSMUSG00000053399.10_tx_7"; exon_id "chr8_114469669_114469841_-"; exonnum "12"; txlen "5317";
chr8	ENSEMBL_gcm37	exon	114469669	114469841	0.226358037162001	-	.	gene_id "ENSMUSG00000053399.10"; transcript_id "ENSMUSG00000053399.10_tx_8"; exon_id "chr8_114469669_114469841_-"; exonnum "11"; txlen "5163";
chr8	ENSEMBL_gcm37	exon	114469669	114469841	0.222380062558644	-	.	gene_id "ENSMUSG00000053399.10"; transcript_id "ENSMUSG00000053399.10_tx_9"; exon_id "chr8_114469669_114469841_-"; exonnum "12"; txlen "5030";
chr8	HAVANA	exon	114477733	114477881	0	-	.	gene_id "ENSMUSG00000053399.10"; transcript_id "ENSMUST00000093113.5"; gene_type "protein_coding"; gene_name "Adamts18"; transcript_type "protein_coding"; transcript_name "Adamts18-201"; exon_number 12; exon_id "ENSMUSE00000491038.3"; level 2; protein_id "ENSMUSP00000090801.5"; transcript_support_level "1"; mgi_id "MGI:2442600"; tag "basic"; tag "Ensembl_canonical"; tag "GENCODE_Primary"; tag "appris_principal_1"; tag "CCDS"; ccdsid "CCDS40485.1"; havana_gene "OTTMUSG00000061750.1"; havana_transcript "OTTMUST00000150697.1";
chr8	HAVANA	CDS	114477733	114477881	0	-	0	gene_id "ENSMUSG00000053399.10"; transcript_id "ENSMUST00000093113.5"; gene_type "protein_coding"; gene_name "Adamts18"; transcript_type "protein_coding"; transcript_name "Adamts18-201"; exon_number 12; exon_id "ENSMUSE00000491038.3"; level 2; protein_id "ENSMUSP00000090801.5"; transcript_support_level "1"; mgi_id "MGI:2442600"; tag "basic"; tag "Ensembl_canonical"; tag "GENCODE_Primary"; tag "appris_principal_1"; tag "CCDS"; ccdsid "CCDS40485.1"; havana_gene "OTTMUSG00000061750.1"; havana_transcript "OTTMUST00000150697.1";
chr8	HAVANA	exon	114477733	114477881	0	-	.	gene_id "ENSMUSG00000053399.10"; transcript_id "ENSMUST00000212665.2"; gene_type "protein_coding"; gene_name "Adamts18"; transcript_type "nonsense_mediated_decay"; transcript_name "Adamts18-204"; exon_number 9; exon_id "ENSMUSE00001392642.2"; level 2; protein_id "ENSMUSP00000148330.2"; transcript_support_level "1"; mgi_id "MGI:2442600"; tag "mRNA_start_NF"; tag "cds_start_NF"; havana_gene "OTTMUSG00000061750.1"; havana_transcript "OTTMUST00000150698.1";
chr8	HAVANA	UTR	114477733	114477881	0	-	.	gene_id "ENSMUSG00000053399.10"; transcript_id "ENSMUST00000212665.2"; gene_type "protein_coding"; gene_name "Adamts18"; transcript_type "nonsense_mediated_decay"; transcript_name "Adamts18-204"; exon_number 9; exon_id "ENSMUSE00001392642.2"; level 2; protein_id "ENSMUSP00000148330.2"; transcript_support_level "1"; mgi_id "MGI:2442600"; tag "mRNA_start_NF"; tag "cds_start_NF"; havana_gene "OTTMUSG00000061750.1"; havana_transcript "OTTMUST00000150698.1";
chr8	HAVANA	exon	114477733	114477881	0	-	.	gene_id "ENSMUSG00000053399.10"; transcript_id "ENSMUST00000212437.2"; gene_type "protein_coding"; gene_name "Adamts18"; transcript_type "nonsense_mediated_decay"; transcript_name "Adamts18-202"; exon_number 10; exon_id "ENSMUSE00001392642.2"; level 2; protein_id "ENSMUSP00000148288.2"; transcript_support_level "1"; mgi_id "MGI:2442600"; tag "mRNA_start_NF"; tag "cds_start_NF"; havana_gene "OTTMUSG00000061750.1"; havana_transcript "OTTMUST00000150699.1";
chr8	HAVANA	UTR	114477733	114477881	0	-	.	gene_id "ENSMUSG00000053399.10"; transcript_id "ENSMUST00000212437.2"; gene_type "protein_coding"; gene_name "Adamts18"; transcript_type "nonsense_mediated_decay"; transcript_name "Adamts18-202"; exon_number 10; exon_id "ENSMUSE00001392642.2"; level 2; protein_id "ENSMUSP00000148288.2"; transcript_support_level "1"; mgi_id "MGI:2442600"; tag "mRNA_start_NF"; tag "cds_start_NF"; havana_gene "OTTMUSG00000061750.1"; havana_transcript "OTTMUST00000150699.1";
chr8	ENSEMBL_gcm37	exon	114477733	114477881	2.8964085100709	-	.	gene_id "ENSMUSG00000053399.10"; transcript_id "ENSMUSG00000053399.10_tx_1"; exon_id "chr8_114477733_114477881_-"; exonnum "12"; txlen "5604";
chr8	ENSEMBL_gcm37	exon	114477733	114477881	0.22162064016116	-	.	gene_id "ENSMUSG00000053399.10"; transcript_id "ENSMUSG00000053399.10_tx_10"; exon_id "chr8_114477733_114477881_-"; exonnum "11"; txlen "5034";
chr8	ENSEMBL_gcm37	exon	114477733	114477881	0.220291650965563	-	.	gene_id "ENSMUSG00000053399.10"; transcript_id "ENSMUSG00000053399.10_tx_11"; exon_id "chr8_114477733_114477881_-"; exonnum "10"; txlen "4876";
chr8	ENSEMBL_gcm37	exon	114477733	114477881	0.220291650965563	-	.	gene_id "ENSMUSG00000053399.10"; transcript_id "ENSMUSG00000053399.10_tx_12"; exon_id "chr8_114477733_114477881_-"; exonnum "10"; txlen "4880";
chr8	ENSEMBL_gcm37	exon	114477733	114477881	0.21972208416745	-	.	gene_id "ENSMUSG00000053399.10"; transcript_id "ENSMUSG00000053399.10_tx_13"; exon_id "chr8_114477733_114477881_-"; exonnum "11"; txlen "5098";
chr8	ENSEMBL_gcm37	exon	114477733	114477881	0.21972208416745	-	.	gene_id "ENSMUSG00000053399.10"; transcript_id "ENSMUSG00000053399.10_tx_14"; exon_id "chr8_114477733_114477881_-"; exonnum "11"; txlen "5102";
chr8	ENSEMBL_gcm37	exon	114477733	114477881	0.21972208416745	-	.	gene_id "ENSMUSG00000053399.10"; transcript_id "ENSMUSG00000053399.10_tx_15"; exon_id "chr8_114477733_114477881_-"; exonnum "10"; txlen "4944";
chr8	ENSEMBL_gcm37	exon	114477733	114477881	0.21972208416745	-	.	gene_id "ENSMUSG00000053399.10"; transcript_id "ENSMUSG00000053399.10_tx_16"; exon_id "chr8_114477733_114477881_-"; exonnum "10"; txlen "4948";
chr8	ENSEMBL_gcm37	exon	114477733	114477881	0.185835491940705	-	.	gene_id "ENSMUSG00000053399.10"; transcript_id "ENSMUSG00000053399.10_tx_17"; exon_id "chr8_114477733_114477881_-"; exonnum "11"; txlen "5249";
chr8	ENSEMBL_gcm37	exon	114477733	114477881	0.173331602853505	-	.	gene_id "ENSMUSG00000053399.10"; transcript_id "ENSMUSG00000053399.10_tx_18"; exon_id "chr8_114477733_114477881_-"; exonnum "10"; txlen "5095";
chr8	ENSEMBL_gcm37	exon	114477733	114477881	0.0646352667474704	-	.	gene_id "ENSMUSG00000053399.10"; transcript_id "ENSMUSG00000053399.10_tx_19"; exon_id "chr8_114477733_114477881_-"; exonnum "14"; txlen "5551";
chr8	ENSEMBL_gcm37	exon	114477733	114477881	2.3903116127906	-	.	gene_id "ENSMUSG00000053399.10"; transcript_id "ENSMUSG00000053399.10_tx_2"; exon_id "chr8_114477733_114477881_-"; exonnum "12"; txlen "5600";
chr8	ENSEMBL_gcm37	exon	114477733	114477881	0.0484574961038334	-	.	gene_id "ENSMUSG00000053399.10"; transcript_id "ENSMUSG00000053399.10_tx_20"; exon_id "chr8_114477733_114477881_-"; exonnum "12"; txlen "5401";
chr8	ENSEMBL_gcm37	exon	114477733	114477881	0.0484574961038334	-	.	gene_id "ENSMUSG00000053399.10"; transcript_id "ENSMUSG00000053399.10_tx_21"; exon_id "chr8_114477733_114477881_-"; exonnum "12"; txlen "5405";
chr8	ENSEMBL_gcm37	exon	114477733	114477881	0.0484574961038334	-	.	gene_id "ENSMUSG00000053399.10"; transcript_id "ENSMUSG00000053399.10_tx_22"; exon_id "chr8_114477733_114477881_-"; exonnum "12"; txlen "5469";
chr8	ENSEMBL_gcm37	exon	114477733	114477881	0.00377443276873554	-	.	gene_id "ENSMUSG00000053399.10"; transcript_id "ENSMUSG00000053399.10_tx_23"; exon_id "chr8_114477733_114477881_-"; exonnum "16"; txlen "6246";
chr8	ENSEMBL_gcm37	exon	114477733	114477881	0.00377443276873554	-	.	gene_id "ENSMUSG00000053399.10"; transcript_id "ENSMUSG00000053399.10_tx_24"; exon_id "chr8_114477733_114477881_-"; exonnum "16"; txlen "6242";
chr8	ENSEMBL_gcm37	exon	114477733	114477881	1.13299511148329	-	.	gene_id "ENSMUSG00000053399.10"; transcript_id "ENSMUSG00000053399.10_tx_3"; exon_id "chr8_114477733_114477881_-"; exonnum "11"; txlen "5378";
chr8	ENSEMBL_gcm37	exon	114477733	114477881	1.08217667960218	-	.	gene_id "ENSMUSG00000053399.10"; transcript_id "ENSMUSG00000053399.10_tx_4"; exon_id "chr8_114477733_114477881_-"; exonnum "11"; txlen "5382";
chr8	ENSEMBL_gcm37	exon	114477733	114477881	1.01761623774026	-	.	gene_id "ENSMUSG00000053399.10"; transcript_id "ENSMUSG00000053399.10_tx_5"; exon_id "chr8_114477733_114477881_-"; exonnum "11"; txlen "5450";
chr8	ENSEMBL_gcm37	exon	114477733	114477881	0.934247961023811	-	.	gene_id "ENSMUSG00000053399.10"; transcript_id "ENSMUSG00000053399.10_tx_6"; exon_id "chr8_114477733_114477881_-"; exonnum "11"; txlen "5446";
chr8	ENSEMBL_gcm37	exon	114477733	114477881	0.238861926249201	-	.	gene_id "ENSMUSG00000053399.10"; transcript_id "ENSMUSG00000053399.10_tx_7"; exon_id "chr8_114477733_114477881_-"; exonnum "11"; txlen "5317";
chr8	ENSEMBL_gcm37	exon	114477733	114477881	0.226358037162001	-	.	gene_id "ENSMUSG00000053399.10"; transcript_id "ENSMUSG00000053399.10_tx_8"; exon_id "chr8_114477733_114477881_-"; exonnum "10"; txlen "5163";
chr8	ENSEMBL_gcm37	exon	114477733	114477881	0.222380062558644	-	.	gene_id "ENSMUSG00000053399.10"; transcript_id "ENSMUSG00000053399.10_tx_9"; exon_id "chr8_114477733_114477881_-"; exonnum "11"; txlen "5030";
chr8	HAVANA	exon	114481196	114481291	0	-	.	gene_id "ENSMUSG00000053399.10"; transcript_id "ENSMUST00000093113.5"; gene_type "protein_coding"; gene_name "Adamts18"; transcript_type "protein_coding"; transcript_name "Adamts18-201"; exon_number 11; exon_id "ENSMUSE00000489398.3"; level 2; protein_id "ENSMUSP00000090801.5"; transcript_support_level "1"; mgi_id "MGI:2442600"; tag "basic"; tag "Ensembl_canonical"; tag "GENCODE_Primary"; tag "appris_principal_1"; tag "CCDS"; ccdsid "CCDS40485.1"; havana_gene "OTTMUSG00000061750.1"; havana_transcript "OTTMUST00000150697.1";
chr8	HAVANA	CDS	114481196	114481291	0	-	0	gene_id "ENSMUSG00000053399.10"; transcript_id "ENSMUST00000093113.5"; gene_type "protein_coding"; gene_name "Adamts18"; transcript_type "protein_coding"; transcript_name "Adamts18-201"; exon_number 11; exon_id "ENSMUSE00000489398.3"; level 2; protein_id "ENSMUSP00000090801.5"; transcript_support_level "1"; mgi_id "MGI:2442600"; tag "basic"; tag "Ensembl_canonical"; tag "GENCODE_Primary"; tag "appris_principal_1"; tag "CCDS"; ccdsid "CCDS40485.1"; havana_gene "OTTMUSG00000061750.1"; havana_transcript "OTTMUST00000150697.1";
chr8	HAVANA	exon	114481196	114481291	0	-	.	gene_id "ENSMUSG00000053399.10"; transcript_id "ENSMUST00000212437.2"; gene_type "protein_coding"; gene_name "Adamts18"; transcript_type "nonsense_mediated_decay"; transcript_name "Adamts18-202"; exon_number 9; exon_id "ENSMUSE00001393250.2"; level 2; protein_id "ENSMUSP00000148288.2"; transcript_support_level "1"; mgi_id "MGI:2442600"; tag "mRNA_start_NF"; tag "cds_start_NF"; havana_gene "OTTMUSG00000061750.1"; havana_transcript "OTTMUST00000150699.1";
chr8	HAVANA	UTR	114481196	114481291	0	-	.	gene_id "ENSMUSG00000053399.10"; transcript_id "ENSMUST00000212437.2"; gene_type "protein_coding"; gene_name "Adamts18"; transcript_type "nonsense_mediated_decay"; transcript_name "Adamts18-202"; exon_number 9; exon_id "ENSMUSE00001393250.2"; level 2; protein_id "ENSMUSP00000148288.2"; transcript_support_level "1"; mgi_id "MGI:2442600"; tag "mRNA_start_NF"; tag "cds_start_NF"; havana_gene "OTTMUSG00000061750.1"; havana_transcript "OTTMUST00000150699.1";
chr8	ENSEMBL_gcm37	exon	114481196	114481291	2.8964085100709	-	.	gene_id "ENSMUSG00000053399.10"; transcript_id "ENSMUSG00000053399.10_tx_1"; exon_id "chr8_114481196_114481291_-"; exonnum "11"; txlen "5604";
chr8	ENSEMBL_gcm37	exon	114481196	114481291	0.22162064016116	-	.	gene_id "ENSMUSG00000053399.10"; transcript_id "ENSMUSG00000053399.10_tx_10"; exon_id "chr8_114481196_114481291_-"; exonnum "10"; txlen "5034";
chr8	ENSEMBL_gcm37	exon	114481196	114481291	0.220291650965563	-	.	gene_id "ENSMUSG00000053399.10"; transcript_id "ENSMUSG00000053399.10_tx_11"; exon_id "chr8_114481196_114481291_-"; exonnum "9"; txlen "4876";
chr8	ENSEMBL_gcm37	exon	114481196	114481291	0.220291650965563	-	.	gene_id "ENSMUSG00000053399.10"; transcript_id "ENSMUSG00000053399.10_tx_12"; exon_id "chr8_114481196_114481291_-"; exonnum "9"; txlen "4880";
chr8	ENSEMBL_gcm37	exon	114481196	114481291	0.21972208416745	-	.	gene_id "ENSMUSG00000053399.10"; transcript_id "ENSMUSG00000053399.10_tx_13"; exon_id "chr8_114481196_114481291_-"; exonnum "10"; txlen "5098";
chr8	ENSEMBL_gcm37	exon	114481196	114481291	0.21972208416745	-	.	gene_id "ENSMUSG00000053399.10"; transcript_id "ENSMUSG00000053399.10_tx_14"; exon_id "chr8_114481196_114481291_-"; exonnum "10"; txlen "5102";
chr8	ENSEMBL_gcm37	exon	114481196	114481291	0.21972208416745	-	.	gene_id "ENSMUSG00000053399.10"; transcript_id "ENSMUSG00000053399.10_tx_15"; exon_id "chr8_114481196_114481291_-"; exonnum "9"; txlen "4944";
chr8	ENSEMBL_gcm37	exon	114481196	114481291	0.21972208416745	-	.	gene_id "ENSMUSG00000053399.10"; transcript_id "ENSMUSG00000053399.10_tx_16"; exon_id "chr8_114481196_114481291_-"; exonnum "9"; txlen "4948";
chr8	ENSEMBL_gcm37	exon	114481196	114481291	0.185835491940705	-	.	gene_id "ENSMUSG00000053399.10"; transcript_id "ENSMUSG00000053399.10_tx_17"; exon_id "chr8_114481196_114481291_-"; exonnum "10"; txlen "5249";
chr8	ENSEMBL_gcm37	exon	114481196	114481291	0.173331602853505	-	.	gene_id "ENSMUSG00000053399.10"; transcript_id "ENSMUSG00000053399.10_tx_18"; exon_id "chr8_114481196_114481291_-"; exonnum "9"; txlen "5095";
chr8	ENSEMBL_gcm37	exon	114481196	114481291	0.0646352667474704	-	.	gene_id "ENSMUSG00000053399.10"; transcript_id "ENSMUSG00000053399.10_tx_19"; exon_id "chr8_114481196_114481291_-"; exonnum "13"; txlen "5551";
chr8	ENSEMBL_gcm37	exon	114481196	114481291	2.3903116127906	-	.	gene_id "ENSMUSG00000053399.10"; transcript_id "ENSMUSG00000053399.10_tx_2"; exon_id "chr8_114481196_114481291_-"; exonnum "11"; txlen "5600";
chr8	ENSEMBL_gcm37	exon	114481196	114481291	0.0484574961038334	-	.	gene_id "ENSMUSG00000053399.10"; transcript_id "ENSMUSG00000053399.10_tx_20"; exon_id "chr8_114481196_114481291_-"; exonnum "11"; txlen "5401";
chr8	ENSEMBL_gcm37	exon	114481196	114481291	0.0484574961038334	-	.	gene_id "ENSMUSG00000053399.10"; transcript_id "ENSMUSG00000053399.10_tx_21"; exon_id "chr8_114481196_114481291_-"; exonnum "11"; txlen "5405";
chr8	ENSEMBL_gcm37	exon	114481196	114481291	0.0484574961038334	-	.	gene_id "ENSMUSG00000053399.10"; transcript_id "ENSMUSG00000053399.10_tx_22"; exon_id "chr8_114481196_114481291_-"; exonnum "11"; txlen "5469";
chr8	ENSEMBL_gcm37	exon	114481196	114481291	0.00377443276873554	-	.	gene_id "ENSMUSG00000053399.10"; transcript_id "ENSMUSG00000053399.10_tx_23"; exon_id "chr8_114481196_114481291_-"; exonnum "15"; txlen "6246";
chr8	ENSEMBL_gcm37	exon	114481196	114481291	0.00377443276873554	-	.	gene_id "ENSMUSG00000053399.10"; transcript_id "ENSMUSG00000053399.10_tx_24"; exon_id "chr8_114481196_114481291_-"; exonnum "15"; txlen "6242";
chr8	ENSEMBL_gcm37	exon	114481196	114481291	1.13299511148329	-	.	gene_id "ENSMUSG00000053399.10"; transcript_id "ENSMUSG00000053399.10_tx_3"; exon_id "chr8_114481196_114481291_-"; exonnum "10"; txlen "5378";
chr8	ENSEMBL_gcm37	exon	114481196	114481291	1.08217667960218	-	.	gene_id "ENSMUSG00000053399.10"; transcript_id "ENSMUSG00000053399.10_tx_4"; exon_id "chr8_114481196_114481291_-"; exonnum "10"; txlen "5382";
chr8	ENSEMBL_gcm37	exon	114481196	114481291	1.01761623774026	-	.	gene_id "ENSMUSG00000053399.10"; transcript_id "ENSMUSG00000053399.10_tx_5"; exon_id "chr8_114481196_114481291_-"; exonnum "10"; txlen "5450";
chr8	ENSEMBL_gcm37	exon	114481196	114481291	0.934247961023811	-	.	gene_id "ENSMUSG00000053399.10"; transcript_id "ENSMUSG00000053399.10_tx_6"; exon_id "chr8_114481196_114481291_-"; exonnum "10"; txlen "5446";
chr8	ENSEMBL_gcm37	exon	114481196	114481291	0.238861926249201	-	.	gene_id "ENSMUSG00000053399.10"; transcript_id "ENSMUSG00000053399.10_tx_7"; exon_id "chr8_114481196_114481291_-"; exonnum "10"; txlen "5317";
chr8	ENSEMBL_gcm37	exon	114481196	114481291	0.226358037162001	-	.	gene_id "ENSMUSG00000053399.10"; transcript_id "ENSMUSG00000053399.10_tx_8"; exon_id "chr8_114481196_114481291_-"; exonnum "9"; txlen "5163";
chr8	ENSEMBL_gcm37	exon	114481196	114481291	0.222380062558644	-	.	gene_id "ENSMUSG00000053399.10"; transcript_id "ENSMUSG00000053399.10_tx_9"; exon_id "chr8_114481196_114481291_-"; exonnum "10"; txlen "5030";
chr8	HAVANA	exon	114481201	114481291	0	-	.	gene_id "ENSMUSG00000053399.10"; transcript_id "ENSMUST00000212665.2"; gene_type "protein_coding"; gene_name "Adamts18"; transcript_type "nonsense_mediated_decay"; transcript_name "Adamts18-204"; exon_number 8; exon_id "ENSMUSE00001390510.2"; level 2; protein_id "ENSMUSP00000148330.2"; transcript_support_level "1"; mgi_id "MGI:2442600"; tag "mRNA_start_NF"; tag "cds_start_NF"; havana_gene "OTTMUSG00000061750.1"; havana_transcript "OTTMUST00000150698.1";
chr8	HAVANA	UTR	114481201	114481291	0	-	.	gene_id "ENSMUSG00000053399.10"; transcript_id "ENSMUST00000212665.2"; gene_type "protein_coding"; gene_name "Adamts18"; transcript_type "nonsense_mediated_decay"; transcript_name "Adamts18-204"; exon_number 8; exon_id "ENSMUSE00001390510.2"; level 2; protein_id "ENSMUSP00000148330.2"; transcript_support_level "1"; mgi_id "MGI:2442600"; tag "mRNA_start_NF"; tag "cds_start_NF"; havana_gene "OTTMUSG00000061750.1"; havana_transcript "OTTMUST00000150698.1";
chr8	HAVANA	exon	114490852	114491005	0	-	.	gene_id "ENSMUSG00000053399.10"; transcript_id "ENSMUST00000093113.5"; gene_type "protein_coding"; gene_name "Adamts18"; transcript_type "protein_coding"; transcript_name "Adamts18-201"; exon_number 10; exon_id "ENSMUSE00000488459.3"; level 2; protein_id "ENSMUSP00000090801.5"; transcript_support_level "1"; mgi_id "MGI:2442600"; tag "basic"; tag "Ensembl_canonical"; tag "GENCODE_Primary"; tag "appris_principal_1"; tag "CCDS"; ccdsid "CCDS40485.1"; havana_gene "OTTMUSG00000061750.1"; havana_transcript "OTTMUST00000150697.1";
chr8	HAVANA	CDS	114490852	114491005	0	-	1	gene_id "ENSMUSG00000053399.10"; transcript_id "ENSMUST00000093113.5"; gene_type "protein_coding"; gene_name "Adamts18"; transcript_type "protein_coding"; transcript_name "Adamts18-201"; exon_number 10; exon_id "ENSMUSE00000488459.3"; level 2; protein_id "ENSMUSP00000090801.5"; transcript_support_level "1"; mgi_id "MGI:2442600"; tag "basic"; tag "Ensembl_canonical"; tag "GENCODE_Primary"; tag "appris_principal_1"; tag "CCDS"; ccdsid "CCDS40485.1"; havana_gene "OTTMUSG00000061750.1"; havana_transcript "OTTMUST00000150697.1";
chr8	HAVANA	exon	114490852	114491005	0	-	.	gene_id "ENSMUSG00000053399.10"; transcript_id "ENSMUST00000212437.2"; gene_type "protein_coding"; gene_name "Adamts18"; transcript_type "nonsense_mediated_decay"; transcript_name "Adamts18-202"; exon_number 8; exon_id "ENSMUSE00001393349.2"; level 2; protein_id "ENSMUSP00000148288.2"; transcript_support_level "1"; mgi_id "MGI:2442600"; tag "mRNA_start_NF"; tag "cds_start_NF"; havana_gene "OTTMUSG00000061750.1"; havana_transcript "OTTMUST00000150699.1";
chr8	HAVANA	UTR	114490852	114491005	0	-	.	gene_id "ENSMUSG00000053399.10"; transcript_id "ENSMUST00000212437.2"; gene_type "protein_coding"; gene_name "Adamts18"; transcript_type "nonsense_mediated_decay"; transcript_name "Adamts18-202"; exon_number 8; exon_id "ENSMUSE00001393349.2"; level 2; protein_id "ENSMUSP00000148288.2"; transcript_support_level "1"; mgi_id "MGI:2442600"; tag "mRNA_start_NF"; tag "cds_start_NF"; havana_gene "OTTMUSG00000061750.1"; havana_transcript "OTTMUST00000150699.1";
chr8	ENSEMBL_gcm37	exon	114490852	114491005	2.8964085100709	-	.	gene_id "ENSMUSG00000053399.10"; transcript_id "ENSMUSG00000053399.10_tx_1"; exon_id "chr8_114490852_114491005_-"; exonnum "10"; txlen "5604";
chr8	ENSEMBL_gcm37	exon	114490852	114491005	0.22162064016116	-	.	gene_id "ENSMUSG00000053399.10"; transcript_id "ENSMUSG00000053399.10_tx_10"; exon_id "chr8_114490852_114491005_-"; exonnum "9"; txlen "5034";
chr8	ENSEMBL_gcm37	exon	114490852	114491005	0.21972208416745	-	.	gene_id "ENSMUSG00000053399.10"; transcript_id "ENSMUSG00000053399.10_tx_13"; exon_id "chr8_114490852_114491005_-"; exonnum "9"; txlen "5098";
chr8	ENSEMBL_gcm37	exon	114490852	114491005	0.21972208416745	-	.	gene_id "ENSMUSG00000053399.10"; transcript_id "ENSMUSG00000053399.10_tx_14"; exon_id "chr8_114490852_114491005_-"; exonnum "9"; txlen "5102";
chr8	ENSEMBL_gcm37	exon	114490852	114491005	0.185835491940705	-	.	gene_id "ENSMUSG00000053399.10"; transcript_id "ENSMUSG00000053399.10_tx_17"; exon_id "chr8_114490852_114491005_-"; exonnum "9"; txlen "5249";
chr8	ENSEMBL_gcm37	exon	114490852	114491005	0.0646352667474704	-	.	gene_id "ENSMUSG00000053399.10"; transcript_id "ENSMUSG00000053399.10_tx_19"; exon_id "chr8_114490852_114491005_-"; exonnum "12"; txlen "5551";
chr8	ENSEMBL_gcm37	exon	114490852	114491005	2.3903116127906	-	.	gene_id "ENSMUSG00000053399.10"; transcript_id "ENSMUSG00000053399.10_tx_2"; exon_id "chr8_114490852_114491005_-"; exonnum "10"; txlen "5600";
chr8	ENSEMBL_gcm37	exon	114490852	114491005	0.0484574961038334	-	.	gene_id "ENSMUSG00000053399.10"; transcript_id "ENSMUSG00000053399.10_tx_20"; exon_id "chr8_114490852_114491005_-"; exonnum "10"; txlen "5401";
chr8	ENSEMBL_gcm37	exon	114490852	114491005	0.0484574961038334	-	.	gene_id "ENSMUSG00000053399.10"; transcript_id "ENSMUSG00000053399.10_tx_21"; exon_id "chr8_114490852_114491005_-"; exonnum "10"; txlen "5405";
chr8	ENSEMBL_gcm37	exon	114490852	114491005	0.0484574961038334	-	.	gene_id "ENSMUSG00000053399.10"; transcript_id "ENSMUSG00000053399.10_tx_22"; exon_id "chr8_114490852_114491005_-"; exonnum "10"; txlen "5469";
chr8	ENSEMBL_gcm37	exon	114490852	114491005	0.00377443276873554	-	.	gene_id "ENSMUSG00000053399.10"; transcript_id "ENSMUSG00000053399.10_tx_23"; exon_id "chr8_114490852_114491005_-"; exonnum "14"; txlen "6246";
chr8	ENSEMBL_gcm37	exon	114490852	114491005	0.00377443276873554	-	.	gene_id "ENSMUSG00000053399.10"; transcript_id "ENSMUSG00000053399.10_tx_24"; exon_id "chr8_114490852_114491005_-"; exonnum "14"; txlen "6242";
chr8	ENSEMBL_gcm37	exon	114490852	114491005	0.238861926249201	-	.	gene_id "ENSMUSG00000053399.10"; transcript_id "ENSMUSG00000053399.10_tx_7"; exon_id "chr8_114490852_114491005_-"; exonnum "9"; txlen "5317";
chr8	ENSEMBL_gcm37	exon	114490852	114491005	0.222380062558644	-	.	gene_id "ENSMUSG00000053399.10"; transcript_id "ENSMUSG00000053399.10_tx_9"; exon_id "chr8_114490852_114491005_-"; exonnum "9"; txlen "5030";
chr8	HAVANA	exon	114491157	114492831	0	-	.	gene_id "ENSMUSG00000053399.10"; transcript_id "ENSMUST00000213061.2"; gene_type "protein_coding"; gene_name "Adamts18"; transcript_type "retained_intron"; transcript_name "Adamts18-205"; exon_number 10; exon_id "ENSMUSE00001390249.2"; level 2; transcript_support_level "1"; mgi_id "MGI:2442600"; havana_gene "OTTMUSG00000061750.1"; havana_transcript "OTTMUST00000150701.1";
chr8	HAVANA	transcript	114491157	114575370	0	-	.	gene_id "ENSMUSG00000053399.10"; transcript_id "ENSMUST00000213061.2"; gene_type "protein_coding"; gene_name "Adamts18"; transcript_type "retained_intron"; transcript_name "Adamts18-205"; level 2; transcript_support_level "1"; mgi_id "MGI:2442600"; havana_gene "OTTMUSG00000061750.1"; havana_transcript "OTTMUST00000150701.1";
chr8	HAVANA	exon	114493678	114493815	0	-	.	gene_id "ENSMUSG00000053399.10"; transcript_id "ENSMUST00000093113.5"; gene_type "protein_coding"; gene_name "Adamts18"; transcript_type "protein_coding"; transcript_name "Adamts18-201"; exon_number 9; exon_id "ENSMUSE00000579895.2"; level 2; protein_id "ENSMUSP00000090801.5"; transcript_support_level "1"; mgi_id "MGI:2442600"; tag "basic"; tag "Ensembl_canonical"; tag "GENCODE_Primary"; tag "appris_principal_1"; tag "CCDS"; ccdsid "CCDS40485.1"; havana_gene "OTTMUSG00000061750.1"; havana_transcript "OTTMUST00000150697.1";
chr8	HAVANA	CDS	114493678	114493815	0	-	1	gene_id "ENSMUSG00000053399.10"; transcript_id "ENSMUST00000093113.5"; gene_type "protein_coding"; gene_name "Adamts18"; transcript_type "protein_coding"; transcript_name "Adamts18-201"; exon_number 9; exon_id "ENSMUSE00000579895.2"; level 2; protein_id "ENSMUSP00000090801.5"; transcript_support_level "1"; mgi_id "MGI:2442600"; tag "basic"; tag "Ensembl_canonical"; tag "GENCODE_Primary"; tag "appris_principal_1"; tag "CCDS"; ccdsid "CCDS40485.1"; havana_gene "OTTMUSG00000061750.1"; havana_transcript "OTTMUST00000150697.1";
chr8	HAVANA	exon	114493678	114493815	0	-	.	gene_id "ENSMUSG00000053399.10"; transcript_id "ENSMUST00000212665.2"; gene_type "protein_coding"; gene_name "Adamts18"; transcript_type "nonsense_mediated_decay"; transcript_name "Adamts18-204"; exon_number 7; exon_id "ENSMUSE00001393000.2"; level 2; protein_id "ENSMUSP00000148330.2"; transcript_support_level "1"; mgi_id "MGI:2442600"; tag "mRNA_start_NF"; tag "cds_start_NF"; havana_gene "OTTMUSG00000061750.1"; havana_transcript "OTTMUST00000150698.1";
chr8	HAVANA	UTR	114493678	114493815	0	-	.	gene_id "ENSMUSG00000053399.10"; transcript_id "ENSMUST00000212665.2"; gene_type "protein_coding"; gene_name "Adamts18"; transcript_type "nonsense_mediated_decay"; transcript_name "Adamts18-204"; exon_number 7; exon_id "ENSMUSE00001393000.2"; level 2; protein_id "ENSMUSP00000148330.2"; transcript_support_level "1"; mgi_id "MGI:2442600"; tag "mRNA_start_NF"; tag "cds_start_NF"; havana_gene "OTTMUSG00000061750.1"; havana_transcript "OTTMUST00000150698.1";
chr8	HAVANA	exon	114493678	114493815	0	-	.	gene_id "ENSMUSG00000053399.10"; transcript_id "ENSMUST00000212437.2"; gene_type "protein_coding"; gene_name "Adamts18"; transcript_type "nonsense_mediated_decay"; transcript_name "Adamts18-202"; exon_number 7; exon_id "ENSMUSE00001393000.2"; level 2; protein_id "ENSMUSP00000148288.2"; transcript_support_level "1"; mgi_id "MGI:2442600"; tag "mRNA_start_NF"; tag "cds_start_NF"; havana_gene "OTTMUSG00000061750.1"; havana_transcript "OTTMUST00000150699.1";
chr8	HAVANA	UTR	114493678	114493815	0	-	.	gene_id "ENSMUSG00000053399.10"; transcript_id "ENSMUST00000212437.2"; gene_type "protein_coding"; gene_name "Adamts18"; transcript_type "nonsense_mediated_decay"; transcript_name "Adamts18-202"; exon_number 7; exon_id "ENSMUSE00001393000.2"; level 2; protein_id "ENSMUSP00000148288.2"; transcript_support_level "1"; mgi_id "MGI:2442600"; tag "mRNA_start_NF"; tag "cds_start_NF"; havana_gene "OTTMUSG00000061750.1"; havana_transcript "OTTMUST00000150699.1";
chr8	HAVANA	exon	114493678	114493815	0	-	.	gene_id "ENSMUSG00000053399.10"; transcript_id "ENSMUST00000213076.2"; gene_type "protein_coding"; gene_name "Adamts18"; transcript_type "protein_coding_CDS_not_defined"; transcript_name "Adamts18-206"; exon_number 4; exon_id "ENSMUSE00001393000.2"; level 2; transcript_support_level "3"; mgi_id "MGI:2442600"; havana_gene "OTTMUSG00000061750.1"; havana_transcript "OTTMUST00000150700.1";
chr8	HAVANA	exon	114493678	114493815	0	-	.	gene_id "ENSMUSG00000053399.10"; transcript_id "ENSMUST00000213061.2"; gene_type "protein_coding"; gene_name "Adamts18"; transcript_type "retained_intron"; transcript_name "Adamts18-205"; exon_number 9; exon_id "ENSMUSE00001393000.2"; level 2; transcript_support_level "1"; mgi_id "MGI:2442600"; havana_gene "OTTMUSG00000061750.1"; havana_transcript "OTTMUST00000150701.1";
chr8	ENSEMBL_gcm37	exon	114493678	114493815	2.8964085100709	-	.	gene_id "ENSMUSG00000053399.10"; transcript_id "ENSMUSG00000053399.10_tx_1"; exon_id "chr8_114493678_114493815_-"; exonnum "9"; txlen "5604";
chr8	ENSEMBL_gcm37	exon	114493678	114493815	0.22162064016116	-	.	gene_id "ENSMUSG00000053399.10"; transcript_id "ENSMUSG00000053399.10_tx_10"; exon_id "chr8_114493678_114493815_-"; exonnum "8"; txlen "5034";
chr8	ENSEMBL_gcm37	exon	114493678	114493815	0.220291650965563	-	.	gene_id "ENSMUSG00000053399.10"; transcript_id "ENSMUSG00000053399.10_tx_11"; exon_id "chr8_114493678_114493815_-"; exonnum "8"; txlen "4876";
chr8	ENSEMBL_gcm37	exon	114493678	114493815	0.220291650965563	-	.	gene_id "ENSMUSG00000053399.10"; transcript_id "ENSMUSG00000053399.10_tx_12"; exon_id "chr8_114493678_114493815_-"; exonnum "8"; txlen "4880";
chr8	ENSEMBL_gcm37	exon	114493678	114493815	0.21972208416745	-	.	gene_id "ENSMUSG00000053399.10"; transcript_id "ENSMUSG00000053399.10_tx_13"; exon_id "chr8_114493678_114493815_-"; exonnum "8"; txlen "5098";
chr8	ENSEMBL_gcm37	exon	114493678	114493815	0.21972208416745	-	.	gene_id "ENSMUSG00000053399.10"; transcript_id "ENSMUSG00000053399.10_tx_14"; exon_id "chr8_114493678_114493815_-"; exonnum "8"; txlen "5102";
chr8	ENSEMBL_gcm37	exon	114493678	114493815	0.21972208416745	-	.	gene_id "ENSMUSG00000053399.10"; transcript_id "ENSMUSG00000053399.10_tx_15"; exon_id "chr8_114493678_114493815_-"; exonnum "8"; txlen "4944";
chr8	ENSEMBL_gcm37	exon	114493678	114493815	0.21972208416745	-	.	gene_id "ENSMUSG00000053399.10"; transcript_id "ENSMUSG00000053399.10_tx_16"; exon_id "chr8_114493678_114493815_-"; exonnum "8"; txlen "4948";
chr8	ENSEMBL_gcm37	exon	114493678	114493815	0.185835491940705	-	.	gene_id "ENSMUSG00000053399.10"; transcript_id "ENSMUSG00000053399.10_tx_17"; exon_id "chr8_114493678_114493815_-"; exonnum "8"; txlen "5249";
chr8	ENSEMBL_gcm37	exon	114493678	114493815	0.173331602853505	-	.	gene_id "ENSMUSG00000053399.10"; transcript_id "ENSMUSG00000053399.10_tx_18"; exon_id "chr8_114493678_114493815_-"; exonnum "8"; txlen "5095";
chr8	ENSEMBL_gcm37	exon	114493678	114493815	0.0646352667474704	-	.	gene_id "ENSMUSG00000053399.10"; transcript_id "ENSMUSG00000053399.10_tx_19"; exon_id "chr8_114493678_114493815_-"; exonnum "11"; txlen "5551";
chr8	ENSEMBL_gcm37	exon	114493678	114493815	2.3903116127906	-	.	gene_id "ENSMUSG00000053399.10"; transcript_id "ENSMUSG00000053399.10_tx_2"; exon_id "chr8_114493678_114493815_-"; exonnum "9"; txlen "5600";
chr8	ENSEMBL_gcm37	exon	114493678	114493815	0.0484574961038334	-	.	gene_id "ENSMUSG00000053399.10"; transcript_id "ENSMUSG00000053399.10_tx_20"; exon_id "chr8_114493678_114493815_-"; exonnum "9"; txlen "5401";
chr8	ENSEMBL_gcm37	exon	114493678	114493815	0.0484574961038334	-	.	gene_id "ENSMUSG00000053399.10"; transcript_id "ENSMUSG00000053399.10_tx_21"; exon_id "chr8_114493678_114493815_-"; exonnum "9"; txlen "5405";
chr8	ENSEMBL_gcm37	exon	114493678	114493815	0.0484574961038334	-	.	gene_id "ENSMUSG00000053399.10"; transcript_id "ENSMUSG00000053399.10_tx_22"; exon_id "chr8_114493678_114493815_-"; exonnum "9"; txlen "5469";
chr8	ENSEMBL_gcm37	exon	114493678	114493815	0.00377443276873554	-	.	gene_id "ENSMUSG00000053399.10"; transcript_id "ENSMUSG00000053399.10_tx_23"; exon_id "chr8_114493678_114493815_-"; exonnum "13"; txlen "6246";
chr8	ENSEMBL_gcm37	exon	114493678	114493815	0.00377443276873554	-	.	gene_id "ENSMUSG00000053399.10"; transcript_id "ENSMUSG00000053399.10_tx_24"; exon_id "chr8_114493678_114493815_-"; exonnum "13"; txlen "6242";
chr8	ENSEMBL_gcm37	exon	114493678	114493815	1.13299511148329	-	.	gene_id "ENSMUSG00000053399.10"; transcript_id "ENSMUSG00000053399.10_tx_3"; exon_id "chr8_114493678_114493815_-"; exonnum "9"; txlen "5378";
chr8	ENSEMBL_gcm37	exon	114493678	114493815	1.08217667960218	-	.	gene_id "ENSMUSG00000053399.10"; transcript_id "ENSMUSG00000053399.10_tx_4"; exon_id "chr8_114493678_114493815_-"; exonnum "9"; txlen "5382";
chr8	ENSEMBL_gcm37	exon	114493678	114493815	1.01761623774026	-	.	gene_id "ENSMUSG00000053399.10"; transcript_id "ENSMUSG00000053399.10_tx_5"; exon_id "chr8_114493678_114493815_-"; exonnum "9"; txlen "5450";
chr8	ENSEMBL_gcm37	exon	114493678	114493815	0.934247961023811	-	.	gene_id "ENSMUSG00000053399.10"; transcript_id "ENSMUSG00000053399.10_tx_6"; exon_id "chr8_114493678_114493815_-"; exonnum "9"; txlen "5446";
chr8	ENSEMBL_gcm37	exon	114493678	114493815	0.238861926249201	-	.	gene_id "ENSMUSG00000053399.10"; transcript_id "ENSMUSG00000053399.10_tx_7"; exon_id "chr8_114493678_114493815_-"; exonnum "8"; txlen "5317";
chr8	ENSEMBL_gcm37	exon	114493678	114493815	0.226358037162001	-	.	gene_id "ENSMUSG00000053399.10"; transcript_id "ENSMUSG00000053399.10_tx_8"; exon_id "chr8_114493678_114493815_-"; exonnum "8"; txlen "5163";
chr8	ENSEMBL_gcm37	exon	114493678	114493815	0.222380062558644	-	.	gene_id "ENSMUSG00000053399.10"; transcript_id "ENSMUSG00000053399.10_tx_9"; exon_id "chr8_114493678_114493815_-"; exonnum "8"; txlen "5030";
chr8	HAVANA	exon	114495138	114497773	0	-	.	gene_id "ENSMUSG00000053399.10"; transcript_id "ENSMUST00000213078.2"; gene_type "protein_coding"; gene_name "Adamts18"; transcript_type "retained_intron"; transcript_name "Adamts18-207"; exon_number 5; exon_id "ENSMUSE00001390411.2"; level 2; transcript_support_level "1"; mgi_id "MGI:2442600"; havana_gene "OTTMUSG00000061750.1"; havana_transcript "OTTMUST00000150702.1";
chr8	HAVANA	transcript	114495138	114571936	0	-	.	gene_id "ENSMUSG00000053399.10"; transcript_id "ENSMUST00000213078.2"; gene_type "protein_coding"; gene_name "Adamts18"; transcript_type "retained_intron"; transcript_name "Adamts18-207"; level 2; transcript_support_level "1"; mgi_id "MGI:2442600"; havana_gene "OTTMUSG00000061750.1"; havana_transcript "OTTMUST00000150702.1";
chr8	HAVANA	exon	114497668	114497773	0	-	.	gene_id "ENSMUSG00000053399.10"; transcript_id "ENSMUST00000093113.5"; gene_type "protein_coding"; gene_name "Adamts18"; transcript_type "protein_coding"; transcript_name "Adamts18-201"; exon_number 8; exon_id "ENSMUSE00000579896.2"; level 2; protein_id "ENSMUSP00000090801.5"; transcript_support_level "1"; mgi_id "MGI:2442600"; tag "basic"; tag "Ensembl_canonical"; tag "GENCODE_Primary"; tag "appris_principal_1"; tag "CCDS"; ccdsid "CCDS40485.1"; havana_gene "OTTMUSG00000061750.1"; havana_transcript "OTTMUST00000150697.1";
chr8	HAVANA	CDS	114497668	114497773	0	-	2	gene_id "ENSMUSG00000053399.10"; transcript_id "ENSMUST00000093113.5"; gene_type "protein_coding"; gene_name "Adamts18"; transcript_type "protein_coding"; transcript_name "Adamts18-201"; exon_number 8; exon_id "ENSMUSE00000579896.2"; level 2; protein_id "ENSMUSP00000090801.5"; transcript_support_level "1"; mgi_id "MGI:2442600"; tag "basic"; tag "Ensembl_canonical"; tag "GENCODE_Primary"; tag "appris_principal_1"; tag "CCDS"; ccdsid "CCDS40485.1"; havana_gene "OTTMUSG00000061750.1"; havana_transcript "OTTMUST00000150697.1";
chr8	HAVANA	exon	114497668	114497773	0	-	.	gene_id "ENSMUSG00000053399.10"; transcript_id "ENSMUST00000212665.2"; gene_type "protein_coding"; gene_name "Adamts18"; transcript_type "nonsense_mediated_decay"; transcript_name "Adamts18-204"; exon_number 6; exon_id "ENSMUSE00001392275.2"; level 2; protein_id "ENSMUSP00000148330.2"; transcript_support_level "1"; mgi_id "MGI:2442600"; tag "mRNA_start_NF"; tag "cds_start_NF"; havana_gene "OTTMUSG00000061750.1"; havana_transcript "OTTMUST00000150698.1";
chr8	HAVANA	UTR	114497668	114497773	0	-	.	gene_id "ENSMUSG00000053399.10"; transcript_id "ENSMUST00000212665.2"; gene_type "protein_coding"; gene_name "Adamts18"; transcript_type "nonsense_mediated_decay"; transcript_name "Adamts18-204"; exon_number 6; exon_id "ENSMUSE00001392275.2"; level 2; protein_id "ENSMUSP00000148330.2"; transcript_support_level "1"; mgi_id "MGI:2442600"; tag "mRNA_start_NF"; tag "cds_start_NF"; havana_gene "OTTMUSG00000061750.1"; havana_transcript "OTTMUST00000150698.1";
chr8	HAVANA	exon	114497668	114497773	0	-	.	gene_id "ENSMUSG00000053399.10"; transcript_id "ENSMUST00000212437.2"; gene_type "protein_coding"; gene_name "Adamts18"; transcript_type "nonsense_mediated_decay"; transcript_name "Adamts18-202"; exon_number 6; exon_id "ENSMUSE00001392275.2"; level 2; protein_id "ENSMUSP00000148288.2"; transcript_support_level "1"; mgi_id "MGI:2442600"; tag "mRNA_start_NF"; tag "cds_start_NF"; havana_gene "OTTMUSG00000061750.1"; havana_transcript "OTTMUST00000150699.1";
chr8	HAVANA	UTR	114497668	114497773	0	-	.	gene_id "ENSMUSG00000053399.10"; transcript_id "ENSMUST00000212437.2"; gene_type "protein_coding"; gene_name "Adamts18"; transcript_type "nonsense_mediated_decay"; transcript_name "Adamts18-202"; exon_number 6; exon_id "ENSMUSE00001392275.2"; level 2; protein_id "ENSMUSP00000148288.2"; transcript_support_level "1"; mgi_id "MGI:2442600"; tag "mRNA_start_NF"; tag "cds_start_NF"; havana_gene "OTTMUSG00000061750.1"; havana_transcript "OTTMUST00000150699.1";
chr8	HAVANA	exon	114497668	114497773	0	-	.	gene_id "ENSMUSG00000053399.10"; transcript_id "ENSMUST00000213076.2"; gene_type "protein_coding"; gene_name "Adamts18"; transcript_type "protein_coding_CDS_not_defined"; transcript_name "Adamts18-206"; exon_number 3; exon_id "ENSMUSE00001392275.2"; level 2; transcript_support_level "3"; mgi_id "MGI:2442600"; havana_gene "OTTMUSG00000061750.1"; havana_transcript "OTTMUST00000150700.1";
chr8	HAVANA	exon	114497668	114497773	0	-	.	gene_id "ENSMUSG00000053399.10"; transcript_id "ENSMUST00000213061.2"; gene_type "protein_coding"; gene_name "Adamts18"; transcript_type "retained_intron"; transcript_name "Adamts18-205"; exon_number 8; exon_id "ENSMUSE00001392275.2"; level 2; transcript_support_level "1"; mgi_id "MGI:2442600"; havana_gene "OTTMUSG00000061750.1"; havana_transcript "OTTMUST00000150701.1";
chr8	ENSEMBL_gcm37	exon	114497668	114497773	2.8964085100709	-	.	gene_id "ENSMUSG00000053399.10"; transcript_id "ENSMUSG00000053399.10_tx_1"; exon_id "chr8_114497668_114497773_-"; exonnum "8"; txlen "5604";
chr8	ENSEMBL_gcm37	exon	114497668	114497773	0.22162064016116	-	.	gene_id "ENSMUSG00000053399.10"; transcript_id "ENSMUSG00000053399.10_tx_10"; exon_id "chr8_114497668_114497773_-"; exonnum "7"; txlen "5034";
chr8	ENSEMBL_gcm37	exon	114497668	114497773	0.220291650965563	-	.	gene_id "ENSMUSG00000053399.10"; transcript_id "ENSMUSG00000053399.10_tx_11"; exon_id "chr8_114497668_114497773_-"; exonnum "7"; txlen "4876";
chr8	ENSEMBL_gcm37	exon	114497668	114497773	0.220291650965563	-	.	gene_id "ENSMUSG00000053399.10"; transcript_id "ENSMUSG00000053399.10_tx_12"; exon_id "chr8_114497668_114497773_-"; exonnum "7"; txlen "4880";
chr8	ENSEMBL_gcm37	exon	114497668	114497773	0.21972208416745	-	.	gene_id "ENSMUSG00000053399.10"; transcript_id "ENSMUSG00000053399.10_tx_13"; exon_id "chr8_114497668_114497773_-"; exonnum "7"; txlen "5098";
chr8	ENSEMBL_gcm37	exon	114497668	114497773	0.21972208416745	-	.	gene_id "ENSMUSG00000053399.10"; transcript_id "ENSMUSG00000053399.10_tx_14"; exon_id "chr8_114497668_114497773_-"; exonnum "7"; txlen "5102";
chr8	ENSEMBL_gcm37	exon	114497668	114497773	0.21972208416745	-	.	gene_id "ENSMUSG00000053399.10"; transcript_id "ENSMUSG00000053399.10_tx_15"; exon_id "chr8_114497668_114497773_-"; exonnum "7"; txlen "4944";
chr8	ENSEMBL_gcm37	exon	114497668	114497773	0.21972208416745	-	.	gene_id "ENSMUSG00000053399.10"; transcript_id "ENSMUSG00000053399.10_tx_16"; exon_id "chr8_114497668_114497773_-"; exonnum "7"; txlen "4948";
chr8	ENSEMBL_gcm37	exon	114497668	114497773	0.185835491940705	-	.	gene_id "ENSMUSG00000053399.10"; transcript_id "ENSMUSG00000053399.10_tx_17"; exon_id "chr8_114497668_114497773_-"; exonnum "7"; txlen "5249";
chr8	ENSEMBL_gcm37	exon	114497668	114497773	0.173331602853505	-	.	gene_id "ENSMUSG00000053399.10"; transcript_id "ENSMUSG00000053399.10_tx_18"; exon_id "chr8_114497668_114497773_-"; exonnum "7"; txlen "5095";
chr8	ENSEMBL_gcm37	exon	114497668	114497773	0.0646352667474704	-	.	gene_id "ENSMUSG00000053399.10"; transcript_id "ENSMUSG00000053399.10_tx_19"; exon_id "chr8_114497668_114497773_-"; exonnum "10"; txlen "5551";
chr8	ENSEMBL_gcm37	exon	114497668	114497773	2.3903116127906	-	.	gene_id "ENSMUSG00000053399.10"; transcript_id "ENSMUSG00000053399.10_tx_2"; exon_id "chr8_114497668_114497773_-"; exonnum "8"; txlen "5600";
chr8	ENSEMBL_gcm37	exon	114497668	114497773	0.0484574961038334	-	.	gene_id "ENSMUSG00000053399.10"; transcript_id "ENSMUSG00000053399.10_tx_20"; exon_id "chr8_114497668_114497773_-"; exonnum "8"; txlen "5401";
chr8	ENSEMBL_gcm37	exon	114497668	114497773	0.0484574961038334	-	.	gene_id "ENSMUSG00000053399.10"; transcript_id "ENSMUSG00000053399.10_tx_21"; exon_id "chr8_114497668_114497773_-"; exonnum "8"; txlen "5405";
chr8	ENSEMBL_gcm37	exon	114497668	114497773	0.0484574961038334	-	.	gene_id "ENSMUSG00000053399.10"; transcript_id "ENSMUSG00000053399.10_tx_22"; exon_id "chr8_114497668_114497773_-"; exonnum "8"; txlen "5469";
chr8	ENSEMBL_gcm37	exon	114497668	114497773	0.00377443276873554	-	.	gene_id "ENSMUSG00000053399.10"; transcript_id "ENSMUSG00000053399.10_tx_23"; exon_id "chr8_114497668_114497773_-"; exonnum "12"; txlen "6246";
chr8	ENSEMBL_gcm37	exon	114497668	114497773	0.00377443276873554	-	.	gene_id "ENSMUSG00000053399.10"; transcript_id "ENSMUSG00000053399.10_tx_24"; exon_id "chr8_114497668_114497773_-"; exonnum "12"; txlen "6242";
chr8	ENSEMBL_gcm37	exon	114497668	114497773	1.13299511148329	-	.	gene_id "ENSMUSG00000053399.10"; transcript_id "ENSMUSG00000053399.10_tx_3"; exon_id "chr8_114497668_114497773_-"; exonnum "8"; txlen "5378";
chr8	ENSEMBL_gcm37	exon	114497668	114497773	1.08217667960218	-	.	gene_id "ENSMUSG00000053399.10"; transcript_id "ENSMUSG00000053399.10_tx_4"; exon_id "chr8_114497668_114497773_-"; exonnum "8"; txlen "5382";
chr8	ENSEMBL_gcm37	exon	114497668	114497773	1.01761623774026	-	.	gene_id "ENSMUSG00000053399.10"; transcript_id "ENSMUSG00000053399.10_tx_5"; exon_id "chr8_114497668_114497773_-"; exonnum "8"; txlen "5450";
chr8	ENSEMBL_gcm37	exon	114497668	114497773	0.934247961023811	-	.	gene_id "ENSMUSG00000053399.10"; transcript_id "ENSMUSG00000053399.10_tx_6"; exon_id "chr8_114497668_114497773_-"; exonnum "8"; txlen "5446";
chr8	ENSEMBL_gcm37	exon	114497668	114497773	0.238861926249201	-	.	gene_id "ENSMUSG00000053399.10"; transcript_id "ENSMUSG00000053399.10_tx_7"; exon_id "chr8_114497668_114497773_-"; exonnum "7"; txlen "5317";
chr8	ENSEMBL_gcm37	exon	114497668	114497773	0.226358037162001	-	.	gene_id "ENSMUSG00000053399.10"; transcript_id "ENSMUSG00000053399.10_tx_8"; exon_id "chr8_114497668_114497773_-"; exonnum "7"; txlen "5163";
chr8	ENSEMBL_gcm37	exon	114497668	114497773	0.222380062558644	-	.	gene_id "ENSMUSG00000053399.10"; transcript_id "ENSMUSG00000053399.10_tx_9"; exon_id "chr8_114497668_114497773_-"; exonnum "7"; txlen "5030";
chr8	HAVANA	exon	114499697	114499856	0	-	.	gene_id "ENSMUSG00000053399.10"; transcript_id "ENSMUST00000093113.5"; gene_type "protein_coding"; gene_name "Adamts18"; transcript_type "protein_coding"; transcript_name "Adamts18-201"; exon_number 7; exon_id "ENSMUSE00000304879.4"; level 2; protein_id "ENSMUSP00000090801.5"; transcript_support_level "1"; mgi_id "MGI:2442600"; tag "basic"; tag "Ensembl_canonical"; tag "GENCODE_Primary"; tag "appris_principal_1"; tag "CCDS"; ccdsid "CCDS40485.1"; havana_gene "OTTMUSG00000061750.1"; havana_transcript "OTTMUST00000150697.1";
chr8	HAVANA	CDS	114499697	114499856	0	-	0	gene_id "ENSMUSG00000053399.10"; transcript_id "ENSMUST00000093113.5"; gene_type "protein_coding"; gene_name "Adamts18"; transcript_type "protein_coding"; transcript_name "Adamts18-201"; exon_number 7; exon_id "ENSMUSE00000304879.4"; level 2; protein_id "ENSMUSP00000090801.5"; transcript_support_level "1"; mgi_id "MGI:2442600"; tag "basic"; tag "Ensembl_canonical"; tag "GENCODE_Primary"; tag "appris_principal_1"; tag "CCDS"; ccdsid "CCDS40485.1"; havana_gene "OTTMUSG00000061750.1"; havana_transcript "OTTMUST00000150697.1";
chr8	HAVANA	exon	114499697	114499856	0	-	.	gene_id "ENSMUSG00000053399.10"; transcript_id "ENSMUST00000212437.2"; gene_type "protein_coding"; gene_name "Adamts18"; transcript_type "nonsense_mediated_decay"; transcript_name "Adamts18-202"; exon_number 5; exon_id "ENSMUSE00001390537.2"; level 2; protein_id "ENSMUSP00000148288.2"; transcript_support_level "1"; mgi_id "MGI:2442600"; tag "mRNA_start_NF"; tag "cds_start_NF"; havana_gene "OTTMUSG00000061750.1"; havana_transcript "OTTMUST00000150699.1";
chr8	HAVANA	UTR	114499697	114499856	0	-	.	gene_id "ENSMUSG00000053399.10"; transcript_id "ENSMUST00000212437.2"; gene_type "protein_coding"; gene_name "Adamts18"; transcript_type "nonsense_mediated_decay"; transcript_name "Adamts18-202"; exon_number 5; exon_id "ENSMUSE00001390537.2"; level 2; protein_id "ENSMUSP00000148288.2"; transcript_support_level "1"; mgi_id "MGI:2442600"; tag "mRNA_start_NF"; tag "cds_start_NF"; havana_gene "OTTMUSG00000061750.1"; havana_transcript "OTTMUST00000150699.1";
chr8	HAVANA	exon	114499697	114499856	0	-	.	gene_id "ENSMUSG00000053399.10"; transcript_id "ENSMUST00000213076.2"; gene_type "protein_coding"; gene_name "Adamts18"; transcript_type "protein_coding_CDS_not_defined"; transcript_name "Adamts18-206"; exon_number 2; exon_id "ENSMUSE00001390537.2"; level 2; transcript_support_level "3"; mgi_id "MGI:2442600"; havana_gene "OTTMUSG00000061750.1"; havana_transcript "OTTMUST00000150700.1";
chr8	HAVANA	exon	114499697	114499856	0	-	.	gene_id "ENSMUSG00000053399.10"; transcript_id "ENSMUST00000213061.2"; gene_type "protein_coding"; gene_name "Adamts18"; transcript_type "retained_intron"; transcript_name "Adamts18-205"; exon_number 7; exon_id "ENSMUSE00001390537.2"; level 2; transcript_support_level "1"; mgi_id "MGI:2442600"; havana_gene "OTTMUSG00000061750.1"; havana_transcript "OTTMUST00000150701.1";
chr8	HAVANA	exon	114499697	114499856	0	-	.	gene_id "ENSMUSG00000053399.10"; transcript_id "ENSMUST00000213078.2"; gene_type "protein_coding"; gene_name "Adamts18"; transcript_type "retained_intron"; transcript_name "Adamts18-207"; exon_number 4; exon_id "ENSMUSE00001390537.2"; level 2; transcript_support_level "1"; mgi_id "MGI:2442600"; havana_gene "OTTMUSG00000061750.1"; havana_transcript "OTTMUST00000150702.1";
chr8	ENSEMBL_gcm37	exon	114499697	114499856	0.22162064016116	-	.	gene_id "ENSMUSG00000053399.10"; transcript_id "ENSMUSG00000053399.10_tx_10"; exon_id "chr8_114499697_114499856_-"; exonnum "6"; txlen "5034";
chr8	ENSEMBL_gcm37	exon	114499697	114499856	0.220291650965563	-	.	gene_id "ENSMUSG00000053399.10"; transcript_id "ENSMUSG00000053399.10_tx_11"; exon_id "chr8_114499697_114499856_-"; exonnum "6"; txlen "4876";
chr8	ENSEMBL_gcm37	exon	114499697	114499856	0.220291650965563	-	.	gene_id "ENSMUSG00000053399.10"; transcript_id "ENSMUSG00000053399.10_tx_12"; exon_id "chr8_114499697_114499856_-"; exonnum "6"; txlen "4880";
chr8	ENSEMBL_gcm37	exon	114499697	114499856	0.185835491940705	-	.	gene_id "ENSMUSG00000053399.10"; transcript_id "ENSMUSG00000053399.10_tx_17"; exon_id "chr8_114499697_114499856_-"; exonnum "6"; txlen "5249";
chr8	ENSEMBL_gcm37	exon	114499697	114499856	0.173331602853505	-	.	gene_id "ENSMUSG00000053399.10"; transcript_id "ENSMUSG00000053399.10_tx_18"; exon_id "chr8_114499697_114499856_-"; exonnum "6"; txlen "5095";
chr8	ENSEMBL_gcm37	exon	114499697	114499856	0.0646352667474704	-	.	gene_id "ENSMUSG00000053399.10"; transcript_id "ENSMUSG00000053399.10_tx_19"; exon_id "chr8_114499697_114499856_-"; exonnum "9"; txlen "5551";
chr8	ENSEMBL_gcm37	exon	114499697	114499856	0.0484574961038334	-	.	gene_id "ENSMUSG00000053399.10"; transcript_id "ENSMUSG00000053399.10_tx_20"; exon_id "chr8_114499697_114499856_-"; exonnum "7"; txlen "5401";
chr8	ENSEMBL_gcm37	exon	114499697	114499856	0.0484574961038334	-	.	gene_id "ENSMUSG00000053399.10"; transcript_id "ENSMUSG00000053399.10_tx_21"; exon_id "chr8_114499697_114499856_-"; exonnum "7"; txlen "5405";
chr8	ENSEMBL_gcm37	exon	114499697	114499856	0.00377443276873554	-	.	gene_id "ENSMUSG00000053399.10"; transcript_id "ENSMUSG00000053399.10_tx_23"; exon_id "chr8_114499697_114499856_-"; exonnum "11"; txlen "6246";
chr8	ENSEMBL_gcm37	exon	114499697	114499856	0.00377443276873554	-	.	gene_id "ENSMUSG00000053399.10"; transcript_id "ENSMUSG00000053399.10_tx_24"; exon_id "chr8_114499697_114499856_-"; exonnum "11"; txlen "6242";
chr8	ENSEMBL_gcm37	exon	114499697	114499856	1.13299511148329	-	.	gene_id "ENSMUSG00000053399.10"; transcript_id "ENSMUSG00000053399.10_tx_3"; exon_id "chr8_114499697_114499856_-"; exonnum "7"; txlen "5378";
chr8	ENSEMBL_gcm37	exon	114499697	114499856	1.08217667960218	-	.	gene_id "ENSMUSG00000053399.10"; transcript_id "ENSMUSG00000053399.10_tx_4"; exon_id "chr8_114499697_114499856_-"; exonnum "7"; txlen "5382";
chr8	ENSEMBL_gcm37	exon	114499697	114499856	0.222380062558644	-	.	gene_id "ENSMUSG00000053399.10"; transcript_id "ENSMUSG00000053399.10_tx_9"; exon_id "chr8_114499697_114499856_-"; exonnum "6"; txlen "5030";
chr8	HAVANA	exon	114499697	114499924	0	-	.	gene_id "ENSMUSG00000053399.10"; transcript_id "ENSMUST00000212665.2"; gene_type "protein_coding"; gene_name "Adamts18"; transcript_type "nonsense_mediated_decay"; transcript_name "Adamts18-204"; exon_number 5; exon_id "ENSMUSE00001392272.2"; level 2; protein_id "ENSMUSP00000148330.2"; transcript_support_level "1"; mgi_id "MGI:2442600"; tag "mRNA_start_NF"; tag "cds_start_NF"; havana_gene "OTTMUSG00000061750.1"; havana_transcript "OTTMUST00000150698.1";
chr8	HAVANA	UTR	114499697	114499924	0	-	.	gene_id "ENSMUSG00000053399.10"; transcript_id "ENSMUST00000212665.2"; gene_type "protein_coding"; gene_name "Adamts18"; transcript_type "nonsense_mediated_decay"; transcript_name "Adamts18-204"; exon_number 5; exon_id "ENSMUSE00001392272.2"; level 2; protein_id "ENSMUSP00000148330.2"; transcript_support_level "1"; mgi_id "MGI:2442600"; tag "mRNA_start_NF"; tag "cds_start_NF"; havana_gene "OTTMUSG00000061750.1"; havana_transcript "OTTMUST00000150698.1";
chr8	ENSEMBL_gcm37	exon	114499697	114499924	2.8964085100709	-	.	gene_id "ENSMUSG00000053399.10"; transcript_id "ENSMUSG00000053399.10_tx_1"; exon_id "chr8_114499697_114499924_-"; exonnum "7"; txlen "5604";
chr8	ENSEMBL_gcm37	exon	114499697	114499924	0.21972208416745	-	.	gene_id "ENSMUSG00000053399.10"; transcript_id "ENSMUSG00000053399.10_tx_13"; exon_id "chr8_114499697_114499924_-"; exonnum "6"; txlen "5098";
chr8	ENSEMBL_gcm37	exon	114499697	114499924	0.21972208416745	-	.	gene_id "ENSMUSG00000053399.10"; transcript_id "ENSMUSG00000053399.10_tx_14"; exon_id "chr8_114499697_114499924_-"; exonnum "6"; txlen "5102";
chr8	ENSEMBL_gcm37	exon	114499697	114499924	0.21972208416745	-	.	gene_id "ENSMUSG00000053399.10"; transcript_id "ENSMUSG00000053399.10_tx_15"; exon_id "chr8_114499697_114499924_-"; exonnum "6"; txlen "4944";
chr8	ENSEMBL_gcm37	exon	114499697	114499924	0.21972208416745	-	.	gene_id "ENSMUSG00000053399.10"; transcript_id "ENSMUSG00000053399.10_tx_16"; exon_id "chr8_114499697_114499924_-"; exonnum "6"; txlen "4948";
chr8	ENSEMBL_gcm37	exon	114499697	114499924	2.3903116127906	-	.	gene_id "ENSMUSG00000053399.10"; transcript_id "ENSMUSG00000053399.10_tx_2"; exon_id "chr8_114499697_114499924_-"; exonnum "7"; txlen "5600";
chr8	ENSEMBL_gcm37	exon	114499697	114499924	0.0484574961038334	-	.	gene_id "ENSMUSG00000053399.10"; transcript_id "ENSMUSG00000053399.10_tx_22"; exon_id "chr8_114499697_114499924_-"; exonnum "7"; txlen "5469";
chr8	ENSEMBL_gcm37	exon	114499697	114499924	1.01761623774026	-	.	gene_id "ENSMUSG00000053399.10"; transcript_id "ENSMUSG00000053399.10_tx_5"; exon_id "chr8_114499697_114499924_-"; exonnum "7"; txlen "5450";
chr8	ENSEMBL_gcm37	exon	114499697	114499924	0.934247961023811	-	.	gene_id "ENSMUSG00000053399.10"; transcript_id "ENSMUSG00000053399.10_tx_6"; exon_id "chr8_114499697_114499924_-"; exonnum "7"; txlen "5446";
chr8	ENSEMBL_gcm37	exon	114499697	114499924	0.238861926249201	-	.	gene_id "ENSMUSG00000053399.10"; transcript_id "ENSMUSG00000053399.10_tx_7"; exon_id "chr8_114499697_114499924_-"; exonnum "6"; txlen "5317";
chr8	ENSEMBL_gcm37	exon	114499697	114499924	0.226358037162001	-	.	gene_id "ENSMUSG00000053399.10"; transcript_id "ENSMUSG00000053399.10_tx_8"; exon_id "chr8_114499697_114499924_-"; exonnum "6"; txlen "5163";
chr8	HAVANA	exon	114501566	114501643	0	-	.	gene_id "ENSMUSG00000053399.10"; transcript_id "ENSMUST00000213076.2"; gene_type "protein_coding"; gene_name "Adamts18"; transcript_type "protein_coding_CDS_not_defined"; transcript_name "Adamts18-206"; exon_number 1; exon_id "ENSMUSE00001389921.2"; level 2; transcript_support_level "3"; mgi_id "MGI:2442600"; havana_gene "OTTMUSG00000061750.1"; havana_transcript "OTTMUST00000150700.1";
chr8	HAVANA	exon	114501566	114501649	0	-	.	gene_id "ENSMUSG00000053399.10"; transcript_id "ENSMUST00000093113.5"; gene_type "protein_coding"; gene_name "Adamts18"; transcript_type "protein_coding"; transcript_name "Adamts18-201"; exon_number 6; exon_id "ENSMUSE00000304886.4"; level 2; protein_id "ENSMUSP00000090801.5"; transcript_support_level "1"; mgi_id "MGI:2442600"; tag "basic"; tag "Ensembl_canonical"; tag "GENCODE_Primary"; tag "appris_principal_1"; tag "CCDS"; ccdsid "CCDS40485.1"; havana_gene "OTTMUSG00000061750.1"; havana_transcript "OTTMUST00000150697.1";
chr8	HAVANA	CDS	114501566	114501649	0	-	0	gene_id "ENSMUSG00000053399.10"; transcript_id "ENSMUST00000093113.5"; gene_type "protein_coding"; gene_name "Adamts18"; transcript_type "protein_coding"; transcript_name "Adamts18-201"; exon_number 6; exon_id "ENSMUSE00000304886.4"; level 2; protein_id "ENSMUSP00000090801.5"; transcript_support_level "1"; mgi_id "MGI:2442600"; tag "basic"; tag "Ensembl_canonical"; tag "GENCODE_Primary"; tag "appris_principal_1"; tag "CCDS"; ccdsid "CCDS40485.1"; havana_gene "OTTMUSG00000061750.1"; havana_transcript "OTTMUST00000150697.1";
chr8	HAVANA	exon	114501566	114501649	0	-	.	gene_id "ENSMUSG00000053399.10"; transcript_id "ENSMUST00000212665.2"; gene_type "protein_coding"; gene_name "Adamts18"; transcript_type "nonsense_mediated_decay"; transcript_name "Adamts18-204"; exon_number 4; exon_id "ENSMUSE00001392926.2"; level 2; protein_id "ENSMUSP00000148330.2"; transcript_support_level "1"; mgi_id "MGI:2442600"; tag "mRNA_start_NF"; tag "cds_start_NF"; havana_gene "OTTMUSG00000061750.1"; havana_transcript "OTTMUST00000150698.1";
chr8	HAVANA	UTR	114501566	114501649	0	-	.	gene_id "ENSMUSG00000053399.10"; transcript_id "ENSMUST00000212665.2"; gene_type "protein_coding"; gene_name "Adamts18"; transcript_type "nonsense_mediated_decay"; transcript_name "Adamts18-204"; exon_number 4; exon_id "ENSMUSE00001392926.2"; level 2; protein_id "ENSMUSP00000148330.2"; transcript_support_level "1"; mgi_id "MGI:2442600"; tag "mRNA_start_NF"; tag "cds_start_NF"; havana_gene "OTTMUSG00000061750.1"; havana_transcript "OTTMUST00000150698.1";
chr8	HAVANA	exon	114501566	114501649	0	-	.	gene_id "ENSMUSG00000053399.10"; transcript_id "ENSMUST00000212437.2"; gene_type "protein_coding"; gene_name "Adamts18"; transcript_type "nonsense_mediated_decay"; transcript_name "Adamts18-202"; exon_number 4; exon_id "ENSMUSE00001392926.2"; level 2; protein_id "ENSMUSP00000148288.2"; transcript_support_level "1"; mgi_id "MGI:2442600"; tag "mRNA_start_NF"; tag "cds_start_NF"; havana_gene "OTTMUSG00000061750.1"; havana_transcript "OTTMUST00000150699.1";
chr8	HAVANA	UTR	114501566	114501649	0	-	.	gene_id "ENSMUSG00000053399.10"; transcript_id "ENSMUST00000212437.2"; gene_type "protein_coding"; gene_name "Adamts18"; transcript_type "nonsense_mediated_decay"; transcript_name "Adamts18-202"; exon_number 4; exon_id "ENSMUSE00001392926.2"; level 2; protein_id "ENSMUSP00000148288.2"; transcript_support_level "1"; mgi_id "MGI:2442600"; tag "mRNA_start_NF"; tag "cds_start_NF"; havana_gene "OTTMUSG00000061750.1"; havana_transcript "OTTMUST00000150699.1";
chr8	HAVANA	exon	114501566	114501649	0	-	.	gene_id "ENSMUSG00000053399.10"; transcript_id "ENSMUST00000213061.2"; gene_type "protein_coding"; gene_name "Adamts18"; transcript_type "retained_intron"; transcript_name "Adamts18-205"; exon_number 6; exon_id "ENSMUSE00001392926.2"; level 2; transcript_support_level "1"; mgi_id "MGI:2442600"; havana_gene "OTTMUSG00000061750.1"; havana_transcript "OTTMUST00000150701.1";
chr8	HAVANA	exon	114501566	114501649	0	-	.	gene_id "ENSMUSG00000053399.10"; transcript_id "ENSMUST00000213078.2"; gene_type "protein_coding"; gene_name "Adamts18"; transcript_type "retained_intron"; transcript_name "Adamts18-207"; exon_number 3; exon_id "ENSMUSE00001392926.2"; level 2; transcript_support_level "1"; mgi_id "MGI:2442600"; havana_gene "OTTMUSG00000061750.1"; havana_transcript "OTTMUST00000150702.1";
chr8	ENSEMBL_gcm37	exon	114501566	114501649	2.8964085100709	-	.	gene_id "ENSMUSG00000053399.10"; transcript_id "ENSMUSG00000053399.10_tx_1"; exon_id "chr8_114501566_114501649_-"; exonnum "6"; txlen "5604";
chr8	ENSEMBL_gcm37	exon	114501566	114501649	0.22162064016116	-	.	gene_id "ENSMUSG00000053399.10"; transcript_id "ENSMUSG00000053399.10_tx_10"; exon_id "chr8_114501566_114501649_-"; exonnum "5"; txlen "5034";
chr8	ENSEMBL_gcm37	exon	114501566	114501649	0.220291650965563	-	.	gene_id "ENSMUSG00000053399.10"; transcript_id "ENSMUSG00000053399.10_tx_11"; exon_id "chr8_114501566_114501649_-"; exonnum "5"; txlen "4876";
chr8	ENSEMBL_gcm37	exon	114501566	114501649	0.220291650965563	-	.	gene_id "ENSMUSG00000053399.10"; transcript_id "ENSMUSG00000053399.10_tx_12"; exon_id "chr8_114501566_114501649_-"; exonnum "5"; txlen "4880";
chr8	ENSEMBL_gcm37	exon	114501566	114501649	0.21972208416745	-	.	gene_id "ENSMUSG00000053399.10"; transcript_id "ENSMUSG00000053399.10_tx_13"; exon_id "chr8_114501566_114501649_-"; exonnum "5"; txlen "5098";
chr8	ENSEMBL_gcm37	exon	114501566	114501649	0.21972208416745	-	.	gene_id "ENSMUSG00000053399.10"; transcript_id "ENSMUSG00000053399.10_tx_14"; exon_id "chr8_114501566_114501649_-"; exonnum "5"; txlen "5102";
chr8	ENSEMBL_gcm37	exon	114501566	114501649	0.21972208416745	-	.	gene_id "ENSMUSG00000053399.10"; transcript_id "ENSMUSG00000053399.10_tx_15"; exon_id "chr8_114501566_114501649_-"; exonnum "5"; txlen "4944";
chr8	ENSEMBL_gcm37	exon	114501566	114501649	0.21972208416745	-	.	gene_id "ENSMUSG00000053399.10"; transcript_id "ENSMUSG00000053399.10_tx_16"; exon_id "chr8_114501566_114501649_-"; exonnum "5"; txlen "4948";
chr8	ENSEMBL_gcm37	exon	114501566	114501649	0.185835491940705	-	.	gene_id "ENSMUSG00000053399.10"; transcript_id "ENSMUSG00000053399.10_tx_17"; exon_id "chr8_114501566_114501649_-"; exonnum "5"; txlen "5249";
chr8	ENSEMBL_gcm37	exon	114501566	114501649	0.173331602853505	-	.	gene_id "ENSMUSG00000053399.10"; transcript_id "ENSMUSG00000053399.10_tx_18"; exon_id "chr8_114501566_114501649_-"; exonnum "5"; txlen "5095";
chr8	ENSEMBL_gcm37	exon	114501566	114501649	0.0646352667474704	-	.	gene_id "ENSMUSG00000053399.10"; transcript_id "ENSMUSG00000053399.10_tx_19"; exon_id "chr8_114501566_114501649_-"; exonnum "8"; txlen "5551";
chr8	ENSEMBL_gcm37	exon	114501566	114501649	2.3903116127906	-	.	gene_id "ENSMUSG00000053399.10"; transcript_id "ENSMUSG00000053399.10_tx_2"; exon_id "chr8_114501566_114501649_-"; exonnum "6"; txlen "5600";
chr8	ENSEMBL_gcm37	exon	114501566	114501649	0.0484574961038334	-	.	gene_id "ENSMUSG00000053399.10"; transcript_id "ENSMUSG00000053399.10_tx_20"; exon_id "chr8_114501566_114501649_-"; exonnum "6"; txlen "5401";
chr8	ENSEMBL_gcm37	exon	114501566	114501649	0.0484574961038334	-	.	gene_id "ENSMUSG00000053399.10"; transcript_id "ENSMUSG00000053399.10_tx_21"; exon_id "chr8_114501566_114501649_-"; exonnum "6"; txlen "5405";
chr8	ENSEMBL_gcm37	exon	114501566	114501649	0.0484574961038334	-	.	gene_id "ENSMUSG00000053399.10"; transcript_id "ENSMUSG00000053399.10_tx_22"; exon_id "chr8_114501566_114501649_-"; exonnum "6"; txlen "5469";
chr8	ENSEMBL_gcm37	exon	114501566	114501649	0.00377443276873554	-	.	gene_id "ENSMUSG00000053399.10"; transcript_id "ENSMUSG00000053399.10_tx_23"; exon_id "chr8_114501566_114501649_-"; exonnum "10"; txlen "6246";
chr8	ENSEMBL_gcm37	exon	114501566	114501649	0.00377443276873554	-	.	gene_id "ENSMUSG00000053399.10"; transcript_id "ENSMUSG00000053399.10_tx_24"; exon_id "chr8_114501566_114501649_-"; exonnum "10"; txlen "6242";
chr8	ENSEMBL_gcm37	exon	114501566	114501649	1.13299511148329	-	.	gene_id "ENSMUSG00000053399.10"; transcript_id "ENSMUSG00000053399.10_tx_3"; exon_id "chr8_114501566_114501649_-"; exonnum "6"; txlen "5378";
chr8	ENSEMBL_gcm37	exon	114501566	114501649	1.08217667960218	-	.	gene_id "ENSMUSG00000053399.10"; transcript_id "ENSMUSG00000053399.10_tx_4"; exon_id "chr8_114501566_114501649_-"; exonnum "6"; txlen "5382";
chr8	ENSEMBL_gcm37	exon	114501566	114501649	1.01761623774026	-	.	gene_id "ENSMUSG00000053399.10"; transcript_id "ENSMUSG00000053399.10_tx_5"; exon_id "chr8_114501566_114501649_-"; exonnum "6"; txlen "5450";
chr8	ENSEMBL_gcm37	exon	114501566	114501649	0.934247961023811	-	.	gene_id "ENSMUSG00000053399.10"; transcript_id "ENSMUSG00000053399.10_tx_6"; exon_id "chr8_114501566_114501649_-"; exonnum "6"; txlen "5446";
chr8	ENSEMBL_gcm37	exon	114501566	114501649	0.238861926249201	-	.	gene_id "ENSMUSG00000053399.10"; transcript_id "ENSMUSG00000053399.10_tx_7"; exon_id "chr8_114501566_114501649_-"; exonnum "5"; txlen "5317";
chr8	ENSEMBL_gcm37	exon	114501566	114501649	0.226358037162001	-	.	gene_id "ENSMUSG00000053399.10"; transcript_id "ENSMUSG00000053399.10_tx_8"; exon_id "chr8_114501566_114501649_-"; exonnum "5"; txlen "5163";
chr8	ENSEMBL_gcm37	exon	114501566	114501649	0.222380062558644	-	.	gene_id "ENSMUSG00000053399.10"; transcript_id "ENSMUSG00000053399.10_tx_9"; exon_id "chr8_114501566_114501649_-"; exonnum "5"; txlen "5030";
chr8	HAVANA	UTR	114501888	114502041	0	-	.	gene_id "ENSMUSG00000053399.10"; transcript_id "ENSMUST00000212665.2"; gene_type "protein_coding"; gene_name "Adamts18"; transcript_type "nonsense_mediated_decay"; transcript_name "Adamts18-204"; exon_number 3; exon_id "ENSMUSE00001391938.2"; level 2; protein_id "ENSMUSP00000148330.2"; transcript_support_level "1"; mgi_id "MGI:2442600"; tag "mRNA_start_NF"; tag "cds_start_NF"; havana_gene "OTTMUSG00000061750.1"; havana_transcript "OTTMUST00000150698.1";
chr8	HAVANA	UTR	114501888	114502041	0	-	.	gene_id "ENSMUSG00000053399.10"; transcript_id "ENSMUST00000212437.2"; gene_type "protein_coding"; gene_name "Adamts18"; transcript_type "nonsense_mediated_decay"; transcript_name "Adamts18-202"; exon_number 3; exon_id "ENSMUSE00001391938.2"; level 2; protein_id "ENSMUSP00000148288.2"; transcript_support_level "1"; mgi_id "MGI:2442600"; tag "mRNA_start_NF"; tag "cds_start_NF"; havana_gene "OTTMUSG00000061750.1"; havana_transcript "OTTMUST00000150699.1";
chr8	HAVANA	exon	114501888	114502081	0	-	.	gene_id "ENSMUSG00000053399.10"; transcript_id "ENSMUST00000093113.5"; gene_type "protein_coding"; gene_name "Adamts18"; transcript_type "protein_coding"; transcript_name "Adamts18-201"; exon_number 5; exon_id "ENSMUSE00000413798.5"; level 2; protein_id "ENSMUSP00000090801.5"; transcript_support_level "1"; mgi_id "MGI:2442600"; tag "basic"; tag "Ensembl_canonical"; tag "GENCODE_Primary"; tag "appris_principal_1"; tag "CCDS"; ccdsid "CCDS40485.1"; havana_gene "OTTMUSG00000061750.1"; havana_transcript "OTTMUST00000150697.1";
chr8	HAVANA	CDS	114501888	114502081	0	-	2	gene_id "ENSMUSG00000053399.10"; transcript_id "ENSMUST00000093113.5"; gene_type "protein_coding"; gene_name "Adamts18"; transcript_type "protein_coding"; transcript_name "Adamts18-201"; exon_number 5; exon_id "ENSMUSE00000413798.5"; level 2; protein_id "ENSMUSP00000090801.5"; transcript_support_level "1"; mgi_id "MGI:2442600"; tag "basic"; tag "Ensembl_canonical"; tag "GENCODE_Primary"; tag "appris_principal_1"; tag "CCDS"; ccdsid "CCDS40485.1"; havana_gene "OTTMUSG00000061750.1"; havana_transcript "OTTMUST00000150697.1";
chr8	HAVANA	exon	114501888	114502081	0	-	.	gene_id "ENSMUSG00000053399.10"; transcript_id "ENSMUST00000212665.2"; gene_type "protein_coding"; gene_name "Adamts18"; transcript_type "nonsense_mediated_decay"; transcript_name "Adamts18-204"; exon_number 3; exon_id "ENSMUSE00001391938.2"; level 2; protein_id "ENSMUSP00000148330.2"; transcript_support_level "1"; mgi_id "MGI:2442600"; tag "mRNA_start_NF"; tag "cds_start_NF"; havana_gene "OTTMUSG00000061750.1"; havana_transcript "OTTMUST00000150698.1";
chr8	HAVANA	exon	114501888	114502081	0	-	.	gene_id "ENSMUSG00000053399.10"; transcript_id "ENSMUST00000212437.2"; gene_type "protein_coding"; gene_name "Adamts18"; transcript_type "nonsense_mediated_decay"; transcript_name "Adamts18-202"; exon_number 3; exon_id "ENSMUSE00001391938.2"; level 2; protein_id "ENSMUSP00000148288.2"; transcript_support_level "1"; mgi_id "MGI:2442600"; tag "mRNA_start_NF"; tag "cds_start_NF"; havana_gene "OTTMUSG00000061750.1"; havana_transcript "OTTMUST00000150699.1";
chr8	HAVANA	exon	114501888	114502081	0	-	.	gene_id "ENSMUSG00000053399.10"; transcript_id "ENSMUST00000213061.2"; gene_type "protein_coding"; gene_name "Adamts18"; transcript_type "retained_intron"; transcript_name "Adamts18-205"; exon_number 5; exon_id "ENSMUSE00001392442.2"; level 2; transcript_support_level "1"; mgi_id "MGI:2442600"; havana_gene "OTTMUSG00000061750.1"; havana_transcript "OTTMUST00000150701.1";
chr8	HAVANA	exon	114501888	114502081	0	-	.	gene_id "ENSMUSG00000053399.10"; transcript_id "ENSMUST00000213078.2"; gene_type "protein_coding"; gene_name "Adamts18"; transcript_type "retained_intron"; transcript_name "Adamts18-207"; exon_number 2; exon_id "ENSMUSE00001392442.2"; level 2; transcript_support_level "1"; mgi_id "MGI:2442600"; havana_gene "OTTMUSG00000061750.1"; havana_transcript "OTTMUST00000150702.1";
chr8	ENSEMBL_gcm37	exon	114501888	114502081	2.8964085100709	-	.	gene_id "ENSMUSG00000053399.10"; transcript_id "ENSMUSG00000053399.10_tx_1"; exon_id "chr8_114501888_114502081_-"; exonnum "5"; txlen "5604";
chr8	ENSEMBL_gcm37	exon	114501888	114502081	0.22162064016116	-	.	gene_id "ENSMUSG00000053399.10"; transcript_id "ENSMUSG00000053399.10_tx_10"; exon_id "chr8_114501888_114502081_-"; exonnum "4"; txlen "5034";
chr8	ENSEMBL_gcm37	exon	114501888	114502081	0.220291650965563	-	.	gene_id "ENSMUSG00000053399.10"; transcript_id "ENSMUSG00000053399.10_tx_11"; exon_id "chr8_114501888_114502081_-"; exonnum "4"; txlen "4876";
chr8	ENSEMBL_gcm37	exon	114501888	114502081	0.220291650965563	-	.	gene_id "ENSMUSG00000053399.10"; transcript_id "ENSMUSG00000053399.10_tx_12"; exon_id "chr8_114501888_114502081_-"; exonnum "4"; txlen "4880";
chr8	ENSEMBL_gcm37	exon	114501888	114502081	0.21972208416745	-	.	gene_id "ENSMUSG00000053399.10"; transcript_id "ENSMUSG00000053399.10_tx_13"; exon_id "chr8_114501888_114502081_-"; exonnum "4"; txlen "5098";
chr8	ENSEMBL_gcm37	exon	114501888	114502081	0.21972208416745	-	.	gene_id "ENSMUSG00000053399.10"; transcript_id "ENSMUSG00000053399.10_tx_14"; exon_id "chr8_114501888_114502081_-"; exonnum "4"; txlen "5102";
chr8	ENSEMBL_gcm37	exon	114501888	114502081	0.21972208416745	-	.	gene_id "ENSMUSG00000053399.10"; transcript_id "ENSMUSG00000053399.10_tx_15"; exon_id "chr8_114501888_114502081_-"; exonnum "4"; txlen "4944";
chr8	ENSEMBL_gcm37	exon	114501888	114502081	0.21972208416745	-	.	gene_id "ENSMUSG00000053399.10"; transcript_id "ENSMUSG00000053399.10_tx_16"; exon_id "chr8_114501888_114502081_-"; exonnum "4"; txlen "4948";
chr8	ENSEMBL_gcm37	exon	114501888	114502081	0.185835491940705	-	.	gene_id "ENSMUSG00000053399.10"; transcript_id "ENSMUSG00000053399.10_tx_17"; exon_id "chr8_114501888_114502081_-"; exonnum "4"; txlen "5249";
chr8	ENSEMBL_gcm37	exon	114501888	114502081	0.173331602853505	-	.	gene_id "ENSMUSG00000053399.10"; transcript_id "ENSMUSG00000053399.10_tx_18"; exon_id "chr8_114501888_114502081_-"; exonnum "4"; txlen "5095";
chr8	ENSEMBL_gcm37	exon	114501888	114502081	0.0646352667474704	-	.	gene_id "ENSMUSG00000053399.10"; transcript_id "ENSMUSG00000053399.10_tx_19"; exon_id "chr8_114501888_114502081_-"; exonnum "7"; txlen "5551";
chr8	ENSEMBL_gcm37	exon	114501888	114502081	2.3903116127906	-	.	gene_id "ENSMUSG00000053399.10"; transcript_id "ENSMUSG00000053399.10_tx_2"; exon_id "chr8_114501888_114502081_-"; exonnum "5"; txlen "5600";
chr8	ENSEMBL_gcm37	exon	114501888	114502081	0.0484574961038334	-	.	gene_id "ENSMUSG00000053399.10"; transcript_id "ENSMUSG00000053399.10_tx_20"; exon_id "chr8_114501888_114502081_-"; exonnum "5"; txlen "5401";
chr8	ENSEMBL_gcm37	exon	114501888	114502081	0.0484574961038334	-	.	gene_id "ENSMUSG00000053399.10"; transcript_id "ENSMUSG00000053399.10_tx_21"; exon_id "chr8_114501888_114502081_-"; exonnum "5"; txlen "5405";
chr8	ENSEMBL_gcm37	exon	114501888	114502081	0.0484574961038334	-	.	gene_id "ENSMUSG00000053399.10"; transcript_id "ENSMUSG00000053399.10_tx_22"; exon_id "chr8_114501888_114502081_-"; exonnum "5"; txlen "5469";
chr8	ENSEMBL_gcm37	exon	114501888	114502081	0.00377443276873554	-	.	gene_id "ENSMUSG00000053399.10"; transcript_id "ENSMUSG00000053399.10_tx_23"; exon_id "chr8_114501888_114502081_-"; exonnum "9"; txlen "6246";
chr8	ENSEMBL_gcm37	exon	114501888	114502081	0.00377443276873554	-	.	gene_id "ENSMUSG00000053399.10"; transcript_id "ENSMUSG00000053399.10_tx_24"; exon_id "chr8_114501888_114502081_-"; exonnum "9"; txlen "6242";
chr8	ENSEMBL_gcm37	exon	114501888	114502081	1.13299511148329	-	.	gene_id "ENSMUSG00000053399.10"; transcript_id "ENSMUSG00000053399.10_tx_3"; exon_id "chr8_114501888_114502081_-"; exonnum "5"; txlen "5378";
chr8	ENSEMBL_gcm37	exon	114501888	114502081	1.08217667960218	-	.	gene_id "ENSMUSG00000053399.10"; transcript_id "ENSMUSG00000053399.10_tx_4"; exon_id "chr8_114501888_114502081_-"; exonnum "5"; txlen "5382";
chr8	ENSEMBL_gcm37	exon	114501888	114502081	1.01761623774026	-	.	gene_id "ENSMUSG00000053399.10"; transcript_id "ENSMUSG00000053399.10_tx_5"; exon_id "chr8_114501888_114502081_-"; exonnum "5"; txlen "5450";
chr8	ENSEMBL_gcm37	exon	114501888	114502081	0.934247961023811	-	.	gene_id "ENSMUSG00000053399.10"; transcript_id "ENSMUSG00000053399.10_tx_6"; exon_id "chr8_114501888_114502081_-"; exonnum "5"; txlen "5446";
chr8	ENSEMBL_gcm37	exon	114501888	114502081	0.238861926249201	-	.	gene_id "ENSMUSG00000053399.10"; transcript_id "ENSMUSG00000053399.10_tx_7"; exon_id "chr8_114501888_114502081_-"; exonnum "4"; txlen "5317";
chr8	ENSEMBL_gcm37	exon	114501888	114502081	0.226358037162001	-	.	gene_id "ENSMUSG00000053399.10"; transcript_id "ENSMUSG00000053399.10_tx_8"; exon_id "chr8_114501888_114502081_-"; exonnum "4"; txlen "5163";
chr8	ENSEMBL_gcm37	exon	114501888	114502081	0.222380062558644	-	.	gene_id "ENSMUSG00000053399.10"; transcript_id "ENSMUSG00000053399.10_tx_9"; exon_id "chr8_114501888_114502081_-"; exonnum "4"; txlen "5030";
chr8	HAVANA	exon	114501892	114502081	0	-	.	gene_id "ENSMUSG00000053399.10"; transcript_id "ENSMUST00000212527.2"; gene_type "protein_coding"; gene_name "Adamts18"; transcript_type "protein_coding_CDS_not_defined"; transcript_name "Adamts18-203"; exon_number 2; exon_id "ENSMUSE00001391277.2"; level 2; transcript_support_level "3"; mgi_id "MGI:2442600"; havana_gene "OTTMUSG00000061750.1"; havana_transcript "OTTMUST00000150703.1";
chr8	HAVANA	transcript	114501892	114571933	0	-	.	gene_id "ENSMUSG00000053399.10"; transcript_id "ENSMUST00000212527.2"; gene_type "protein_coding"; gene_name "Adamts18"; transcript_type "protein_coding_CDS_not_defined"; transcript_name "Adamts18-203"; level 2; transcript_support_level "3"; mgi_id "MGI:2442600"; havana_gene "OTTMUSG00000061750.1"; havana_transcript "OTTMUST00000150703.1";
chr8	HAVANA	stop_codon	114502039	114502041	0	-	0	gene_id "ENSMUSG00000053399.10"; transcript_id "ENSMUST00000212665.2"; gene_type "protein_coding"; gene_name "Adamts18"; transcript_type "nonsense_mediated_decay"; transcript_name "Adamts18-204"; exon_number 3; exon_id "ENSMUSE00001391938.2"; level 2; protein_id "ENSMUSP00000148330.2"; transcript_support_level "1"; mgi_id "MGI:2442600"; tag "mRNA_start_NF"; tag "cds_start_NF"; havana_gene "OTTMUSG00000061750.1"; havana_transcript "OTTMUST00000150698.1";
chr8	HAVANA	stop_codon	114502039	114502041	0	-	0	gene_id "ENSMUSG00000053399.10"; transcript_id "ENSMUST00000212437.2"; gene_type "protein_coding"; gene_name "Adamts18"; transcript_type "nonsense_mediated_decay"; transcript_name "Adamts18-202"; exon_number 3; exon_id "ENSMUSE00001391938.2"; level 2; protein_id "ENSMUSP00000148288.2"; transcript_support_level "1"; mgi_id "MGI:2442600"; tag "mRNA_start_NF"; tag "cds_start_NF"; havana_gene "OTTMUSG00000061750.1"; havana_transcript "OTTMUST00000150699.1";
chr8	HAVANA	CDS	114502042	114502081	0	-	1	gene_id "ENSMUSG00000053399.10"; transcript_id "ENSMUST00000212665.2"; gene_type "protein_coding"; gene_name "Adamts18"; transcript_type "nonsense_mediated_decay"; transcript_name "Adamts18-204"; exon_number 3; exon_id "ENSMUSE00001391938.2"; level 2; protein_id "ENSMUSP00000148330.2"; transcript_support_level "1"; mgi_id "MGI:2442600"; tag "mRNA_start_NF"; tag "cds_start_NF"; havana_gene "OTTMUSG00000061750.1"; havana_transcript "OTTMUST00000150698.1";
chr8	HAVANA	CDS	114502042	114502081	0	-	1	gene_id "ENSMUSG00000053399.10"; transcript_id "ENSMUST00000212437.2"; gene_type "protein_coding"; gene_name "Adamts18"; transcript_type "nonsense_mediated_decay"; transcript_name "Adamts18-202"; exon_number 3; exon_id "ENSMUSE00001391938.2"; level 2; protein_id "ENSMUSP00000148288.2"; transcript_support_level "1"; mgi_id "MGI:2442600"; tag "mRNA_start_NF"; tag "cds_start_NF"; havana_gene "OTTMUSG00000061750.1"; havana_transcript "OTTMUST00000150699.1";
chr8	HAVANA	exon	114504308	114504594	0	-	.	gene_id "ENSMUSG00000053399.10"; transcript_id "ENSMUST00000212665.2"; gene_type "protein_coding"; gene_name "Adamts18"; transcript_type "nonsense_mediated_decay"; transcript_name "Adamts18-204"; exon_number 2; exon_id "ENSMUSE00001392142.2"; level 2; protein_id "ENSMUSP00000148330.2"; transcript_support_level "1"; mgi_id "MGI:2442600"; tag "mRNA_start_NF"; tag "cds_start_NF"; havana_gene "OTTMUSG00000061750.1"; havana_transcript "OTTMUST00000150698.1";
chr8	HAVANA	CDS	114504308	114504594	0	-	0	gene_id "ENSMUSG00000053399.10"; transcript_id "ENSMUST00000212665.2"; gene_type "protein_coding"; gene_name "Adamts18"; transcript_type "nonsense_mediated_decay"; transcript_name "Adamts18-204"; exon_number 2; exon_id "ENSMUSE00001392142.2"; level 2; protein_id "ENSMUSP00000148330.2"; transcript_support_level "1"; mgi_id "MGI:2442600"; tag "mRNA_start_NF"; tag "cds_start_NF"; havana_gene "OTTMUSG00000061750.1"; havana_transcript "OTTMUST00000150698.1";
chr8	HAVANA	exon	114504308	114504594	0	-	.	gene_id "ENSMUSG00000053399.10"; transcript_id "ENSMUST00000212437.2"; gene_type "protein_coding"; gene_name "Adamts18"; transcript_type "nonsense_mediated_decay"; transcript_name "Adamts18-202"; exon_number 2; exon_id "ENSMUSE00001392142.2"; level 2; protein_id "ENSMUSP00000148288.2"; transcript_support_level "1"; mgi_id "MGI:2442600"; tag "mRNA_start_NF"; tag "cds_start_NF"; havana_gene "OTTMUSG00000061750.1"; havana_transcript "OTTMUST00000150699.1";
chr8	HAVANA	CDS	114504308	114504594	0	-	0	gene_id "ENSMUSG00000053399.10"; transcript_id "ENSMUST00000212437.2"; gene_type "protein_coding"; gene_name "Adamts18"; transcript_type "nonsense_mediated_decay"; transcript_name "Adamts18-202"; exon_number 2; exon_id "ENSMUSE00001392142.2"; level 2; protein_id "ENSMUSP00000148288.2"; transcript_support_level "1"; mgi_id "MGI:2442600"; tag "mRNA_start_NF"; tag "cds_start_NF"; havana_gene "OTTMUSG00000061750.1"; havana_transcript "OTTMUST00000150699.1";
chr8	ENSEMBL_gcm37	exon	114504308	114504594	2.8964085100709	-	.	gene_id "ENSMUSG00000053399.10"; transcript_id "ENSMUSG00000053399.10_tx_1"; exon_id "chr8_114504308_114504594_-"; exonnum "4"; txlen "5604";
chr8	ENSEMBL_gcm37	exon	114504308	114504594	0.22162064016116	-	.	gene_id "ENSMUSG00000053399.10"; transcript_id "ENSMUSG00000053399.10_tx_10"; exon_id "chr8_114504308_114504594_-"; exonnum "3"; txlen "5034";
chr8	ENSEMBL_gcm37	exon	114504308	114504594	0.220291650965563	-	.	gene_id "ENSMUSG00000053399.10"; transcript_id "ENSMUSG00000053399.10_tx_12"; exon_id "chr8_114504308_114504594_-"; exonnum "3"; txlen "4880";
chr8	ENSEMBL_gcm37	exon	114504308	114504594	0.21972208416745	-	.	gene_id "ENSMUSG00000053399.10"; transcript_id "ENSMUSG00000053399.10_tx_14"; exon_id "chr8_114504308_114504594_-"; exonnum "3"; txlen "5102";
chr8	ENSEMBL_gcm37	exon	114504308	114504594	0.21972208416745	-	.	gene_id "ENSMUSG00000053399.10"; transcript_id "ENSMUSG00000053399.10_tx_16"; exon_id "chr8_114504308_114504594_-"; exonnum "3"; txlen "4948";
chr8	ENSEMBL_gcm37	exon	114504308	114504594	0.0646352667474704	-	.	gene_id "ENSMUSG00000053399.10"; transcript_id "ENSMUSG00000053399.10_tx_19"; exon_id "chr8_114504308_114504594_-"; exonnum "6"; txlen "5551";
chr8	ENSEMBL_gcm37	exon	114504308	114504594	0.0484574961038334	-	.	gene_id "ENSMUSG00000053399.10"; transcript_id "ENSMUSG00000053399.10_tx_21"; exon_id "chr8_114504308_114504594_-"; exonnum "4"; txlen "5405";
chr8	ENSEMBL_gcm37	exon	114504308	114504594	0.00377443276873554	-	.	gene_id "ENSMUSG00000053399.10"; transcript_id "ENSMUSG00000053399.10_tx_23"; exon_id "chr8_114504308_114504594_-"; exonnum "8"; txlen "6246";
chr8	ENSEMBL_gcm37	exon	114504308	114504594	1.08217667960218	-	.	gene_id "ENSMUSG00000053399.10"; transcript_id "ENSMUSG00000053399.10_tx_4"; exon_id "chr8_114504308_114504594_-"; exonnum "4"; txlen "5382";
chr8	ENSEMBL_gcm37	exon	114504308	114504594	1.01761623774026	-	.	gene_id "ENSMUSG00000053399.10"; transcript_id "ENSMUSG00000053399.10_tx_5"; exon_id "chr8_114504308_114504594_-"; exonnum "4"; txlen "5450";
chr8	HAVANA	exon	114504312	114504594	0	-	.	gene_id "ENSMUSG00000053399.10"; transcript_id "ENSMUST00000093113.5"; gene_type "protein_coding"; gene_name "Adamts18"; transcript_type "protein_coding"; transcript_name "Adamts18-201"; exon_number 4; exon_id "ENSMUSE00000516781.3"; level 2; protein_id "ENSMUSP00000090801.5"; transcript_support_level "1"; mgi_id "MGI:2442600"; tag "basic"; tag "Ensembl_canonical"; tag "GENCODE_Primary"; tag "appris_principal_1"; tag "CCDS"; ccdsid "CCDS40485.1"; havana_gene "OTTMUSG00000061750.1"; havana_transcript "OTTMUST00000150697.1";
chr8	HAVANA	CDS	114504312	114504594	0	-	0	gene_id "ENSMUSG00000053399.10"; transcript_id "ENSMUST00000093113.5"; gene_type "protein_coding"; gene_name "Adamts18"; transcript_type "protein_coding"; transcript_name "Adamts18-201"; exon_number 4; exon_id "ENSMUSE00000516781.3"; level 2; protein_id "ENSMUSP00000090801.5"; transcript_support_level "1"; mgi_id "MGI:2442600"; tag "basic"; tag "Ensembl_canonical"; tag "GENCODE_Primary"; tag "appris_principal_1"; tag "CCDS"; ccdsid "CCDS40485.1"; havana_gene "OTTMUSG00000061750.1"; havana_transcript "OTTMUST00000150697.1";
chr8	HAVANA	exon	114504312	114504594	0	-	.	gene_id "ENSMUSG00000053399.10"; transcript_id "ENSMUST00000213061.2"; gene_type "protein_coding"; gene_name "Adamts18"; transcript_type "retained_intron"; transcript_name "Adamts18-205"; exon_number 4; exon_id "ENSMUSE00001393330.2"; level 2; transcript_support_level "1"; mgi_id "MGI:2442600"; havana_gene "OTTMUSG00000061750.1"; havana_transcript "OTTMUST00000150701.1";
chr8	ENSEMBL_gcm37	exon	114504312	114504594	0.220291650965563	-	.	gene_id "ENSMUSG00000053399.10"; transcript_id "ENSMUSG00000053399.10_tx_11"; exon_id "chr8_114504312_114504594_-"; exonnum "3"; txlen "4876";
chr8	ENSEMBL_gcm37	exon	114504312	114504594	0.21972208416745	-	.	gene_id "ENSMUSG00000053399.10"; transcript_id "ENSMUSG00000053399.10_tx_13"; exon_id "chr8_114504312_114504594_-"; exonnum "3"; txlen "5098";
chr8	ENSEMBL_gcm37	exon	114504312	114504594	0.21972208416745	-	.	gene_id "ENSMUSG00000053399.10"; transcript_id "ENSMUSG00000053399.10_tx_15"; exon_id "chr8_114504312_114504594_-"; exonnum "3"; txlen "4944";
chr8	ENSEMBL_gcm37	exon	114504312	114504594	2.3903116127906	-	.	gene_id "ENSMUSG00000053399.10"; transcript_id "ENSMUSG00000053399.10_tx_2"; exon_id "chr8_114504312_114504594_-"; exonnum "4"; txlen "5600";
chr8	ENSEMBL_gcm37	exon	114504312	114504594	0.0484574961038334	-	.	gene_id "ENSMUSG00000053399.10"; transcript_id "ENSMUSG00000053399.10_tx_20"; exon_id "chr8_114504312_114504594_-"; exonnum "4"; txlen "5401";
chr8	ENSEMBL_gcm37	exon	114504312	114504594	0.0484574961038334	-	.	gene_id "ENSMUSG00000053399.10"; transcript_id "ENSMUSG00000053399.10_tx_22"; exon_id "chr8_114504312_114504594_-"; exonnum "4"; txlen "5469";
chr8	ENSEMBL_gcm37	exon	114504312	114504594	0.00377443276873554	-	.	gene_id "ENSMUSG00000053399.10"; transcript_id "ENSMUSG00000053399.10_tx_24"; exon_id "chr8_114504312_114504594_-"; exonnum "8"; txlen "6242";
chr8	ENSEMBL_gcm37	exon	114504312	114504594	1.13299511148329	-	.	gene_id "ENSMUSG00000053399.10"; transcript_id "ENSMUSG00000053399.10_tx_3"; exon_id "chr8_114504312_114504594_-"; exonnum "4"; txlen "5378";
chr8	ENSEMBL_gcm37	exon	114504312	114504594	0.934247961023811	-	.	gene_id "ENSMUSG00000053399.10"; transcript_id "ENSMUSG00000053399.10_tx_6"; exon_id "chr8_114504312_114504594_-"; exonnum "4"; txlen "5446";
chr8	ENSEMBL_gcm37	exon	114504312	114504594	0.222380062558644	-	.	gene_id "ENSMUSG00000053399.10"; transcript_id "ENSMUSG00000053399.10_tx_9"; exon_id "chr8_114504312_114504594_-"; exonnum "3"; txlen "5030";
chr8	HAVANA	exon	114571487	114571510	0	-	.	gene_id "ENSMUSG00000053399.10"; transcript_id "ENSMUST00000212665.2"; gene_type "protein_coding"; gene_name "Adamts18"; transcript_type "nonsense_mediated_decay"; transcript_name "Adamts18-204"; exon_number 1; exon_id "ENSMUSE00001392178.2"; level 2; protein_id "ENSMUSP00000148330.2"; transcript_support_level "1"; mgi_id "MGI:2442600"; tag "mRNA_start_NF"; tag "cds_start_NF"; havana_gene "OTTMUSG00000061750.1"; havana_transcript "OTTMUST00000150698.1";
chr8	HAVANA	CDS	114571487	114571510	0	-	0	gene_id "ENSMUSG00000053399.10"; transcript_id "ENSMUST00000212665.2"; gene_type "protein_coding"; gene_name "Adamts18"; transcript_type "nonsense_mediated_decay"; transcript_name "Adamts18-204"; exon_number 1; exon_id "ENSMUSE00001392178.2"; level 2; protein_id "ENSMUSP00000148330.2"; transcript_support_level "1"; mgi_id "MGI:2442600"; tag "mRNA_start_NF"; tag "cds_start_NF"; havana_gene "OTTMUSG00000061750.1"; havana_transcript "OTTMUST00000150698.1";
chr8	HAVANA	exon	114571487	114571601	0	-	.	gene_id "ENSMUSG00000053399.10"; transcript_id "ENSMUST00000212437.2"; gene_type "protein_coding"; gene_name "Adamts18"; transcript_type "nonsense_mediated_decay"; transcript_name "Adamts18-202"; exon_number 1; exon_id "ENSMUSE00001390089.2"; level 2; protein_id "ENSMUSP00000148288.2"; transcript_support_level "1"; mgi_id "MGI:2442600"; tag "mRNA_start_NF"; tag "cds_start_NF"; havana_gene "OTTMUSG00000061750.1"; havana_transcript "OTTMUST00000150699.1";
chr8	HAVANA	CDS	114571487	114571601	0	-	1	gene_id "ENSMUSG00000053399.10"; transcript_id "ENSMUST00000212437.2"; gene_type "protein_coding"; gene_name "Adamts18"; transcript_type "nonsense_mediated_decay"; transcript_name "Adamts18-202"; exon_number 1; exon_id "ENSMUSE00001390089.2"; level 2; protein_id "ENSMUSP00000148288.2"; transcript_support_level "1"; mgi_id "MGI:2442600"; tag "mRNA_start_NF"; tag "cds_start_NF"; havana_gene "OTTMUSG00000061750.1"; havana_transcript "OTTMUST00000150699.1";
chr8	HAVANA	exon	114571487	114571800	0	-	.	gene_id "ENSMUSG00000053399.10"; transcript_id "ENSMUST00000093113.5"; gene_type "protein_coding"; gene_name "Adamts18"; transcript_type "protein_coding"; transcript_name "Adamts18-201"; exon_number 3; exon_id "ENSMUSE00000605836.2"; level 2; protein_id "ENSMUSP00000090801.5"; transcript_support_level "1"; mgi_id "MGI:2442600"; tag "basic"; tag "Ensembl_canonical"; tag "GENCODE_Primary"; tag "appris_principal_1"; tag "CCDS"; ccdsid "CCDS40485.1"; havana_gene "OTTMUSG00000061750.1"; havana_transcript "OTTMUST00000150697.1";
chr8	HAVANA	CDS	114571487	114571800	0	-	2	gene_id "ENSMUSG00000053399.10"; transcript_id "ENSMUST00000093113.5"; gene_type "protein_coding"; gene_name "Adamts18"; transcript_type "protein_coding"; transcript_name "Adamts18-201"; exon_number 3; exon_id "ENSMUSE00000605836.2"; level 2; protein_id "ENSMUSP00000090801.5"; transcript_support_level "1"; mgi_id "MGI:2442600"; tag "basic"; tag "Ensembl_canonical"; tag "GENCODE_Primary"; tag "appris_principal_1"; tag "CCDS"; ccdsid "CCDS40485.1"; havana_gene "OTTMUSG00000061750.1"; havana_transcript "OTTMUST00000150697.1";
chr8	HAVANA	exon	114571487	114571800	0	-	.	gene_id "ENSMUSG00000053399.10"; transcript_id "ENSMUST00000213061.2"; gene_type "protein_coding"; gene_name "Adamts18"; transcript_type "retained_intron"; transcript_name "Adamts18-205"; exon_number 3; exon_id "ENSMUSE00001392792.2"; level 2; transcript_support_level "1"; mgi_id "MGI:2442600"; havana_gene "OTTMUSG00000061750.1"; havana_transcript "OTTMUST00000150701.1";
chr8	ENSEMBL_gcm37	exon	114571487	114571800	2.8964085100709	-	.	gene_id "ENSMUSG00000053399.10"; transcript_id "ENSMUSG00000053399.10_tx_1"; exon_id "chr8_114571487_114571800_-"; exonnum "3"; txlen "5604";
chr8	ENSEMBL_gcm37	exon	114571487	114571800	0.22162064016116	-	.	gene_id "ENSMUSG00000053399.10"; transcript_id "ENSMUSG00000053399.10_tx_10"; exon_id "chr8_114571487_114571800_-"; exonnum "2"; txlen "5034";
chr8	ENSEMBL_gcm37	exon	114571487	114571800	0.220291650965563	-	.	gene_id "ENSMUSG00000053399.10"; transcript_id "ENSMUSG00000053399.10_tx_11"; exon_id "chr8_114571487_114571800_-"; exonnum "2"; txlen "4876";
chr8	ENSEMBL_gcm37	exon	114571487	114571800	0.220291650965563	-	.	gene_id "ENSMUSG00000053399.10"; transcript_id "ENSMUSG00000053399.10_tx_12"; exon_id "chr8_114571487_114571800_-"; exonnum "2"; txlen "4880";
chr8	ENSEMBL_gcm37	exon	114571487	114571800	0.21972208416745	-	.	gene_id "ENSMUSG00000053399.10"; transcript_id "ENSMUSG00000053399.10_tx_13"; exon_id "chr8_114571487_114571800_-"; exonnum "2"; txlen "5098";
chr8	ENSEMBL_gcm37	exon	114571487	114571800	0.21972208416745	-	.	gene_id "ENSMUSG00000053399.10"; transcript_id "ENSMUSG00000053399.10_tx_14"; exon_id "chr8_114571487_114571800_-"; exonnum "2"; txlen "5102";
chr8	ENSEMBL_gcm37	exon	114571487	114571800	0.21972208416745	-	.	gene_id "ENSMUSG00000053399.10"; transcript_id "ENSMUSG00000053399.10_tx_15"; exon_id "chr8_114571487_114571800_-"; exonnum "2"; txlen "4944";
chr8	ENSEMBL_gcm37	exon	114571487	114571800	0.21972208416745	-	.	gene_id "ENSMUSG00000053399.10"; transcript_id "ENSMUSG00000053399.10_tx_16"; exon_id "chr8_114571487_114571800_-"; exonnum "2"; txlen "4948";
chr8	ENSEMBL_gcm37	exon	114571487	114571800	0.185835491940705	-	.	gene_id "ENSMUSG00000053399.10"; transcript_id "ENSMUSG00000053399.10_tx_17"; exon_id "chr8_114571487_114571800_-"; exonnum "3"; txlen "5249";
chr8	ENSEMBL_gcm37	exon	114571487	114571800	0.173331602853505	-	.	gene_id "ENSMUSG00000053399.10"; transcript_id "ENSMUSG00000053399.10_tx_18"; exon_id "chr8_114571487_114571800_-"; exonnum "3"; txlen "5095";
chr8	ENSEMBL_gcm37	exon	114571487	114571800	0.0646352667474704	-	.	gene_id "ENSMUSG00000053399.10"; transcript_id "ENSMUSG00000053399.10_tx_19"; exon_id "chr8_114571487_114571800_-"; exonnum "5"; txlen "5551";
chr8	ENSEMBL_gcm37	exon	114571487	114571800	2.3903116127906	-	.	gene_id "ENSMUSG00000053399.10"; transcript_id "ENSMUSG00000053399.10_tx_2"; exon_id "chr8_114571487_114571800_-"; exonnum "3"; txlen "5600";
chr8	ENSEMBL_gcm37	exon	114571487	114571800	0.0484574961038334	-	.	gene_id "ENSMUSG00000053399.10"; transcript_id "ENSMUSG00000053399.10_tx_20"; exon_id "chr8_114571487_114571800_-"; exonnum "3"; txlen "5401";
chr8	ENSEMBL_gcm37	exon	114571487	114571800	0.0484574961038334	-	.	gene_id "ENSMUSG00000053399.10"; transcript_id "ENSMUSG00000053399.10_tx_21"; exon_id "chr8_114571487_114571800_-"; exonnum "3"; txlen "5405";
chr8	ENSEMBL_gcm37	exon	114571487	114571800	0.0484574961038334	-	.	gene_id "ENSMUSG00000053399.10"; transcript_id "ENSMUSG00000053399.10_tx_22"; exon_id "chr8_114571487_114571800_-"; exonnum "3"; txlen "5469";
chr8	ENSEMBL_gcm37	exon	114571487	114571800	0.00377443276873554	-	.	gene_id "ENSMUSG00000053399.10"; transcript_id "ENSMUSG00000053399.10_tx_23"; exon_id "chr8_114571487_114571800_-"; exonnum "7"; txlen "6246";
chr8	ENSEMBL_gcm37	exon	114571487	114571800	0.00377443276873554	-	.	gene_id "ENSMUSG00000053399.10"; transcript_id "ENSMUSG00000053399.10_tx_24"; exon_id "chr8_114571487_114571800_-"; exonnum "7"; txlen "6242";
chr8	ENSEMBL_gcm37	exon	114571487	114571800	1.13299511148329	-	.	gene_id "ENSMUSG00000053399.10"; transcript_id "ENSMUSG00000053399.10_tx_3"; exon_id "chr8_114571487_114571800_-"; exonnum "3"; txlen "5378";
chr8	ENSEMBL_gcm37	exon	114571487	114571800	1.08217667960218	-	.	gene_id "ENSMUSG00000053399.10"; transcript_id "ENSMUSG00000053399.10_tx_4"; exon_id "chr8_114571487_114571800_-"; exonnum "3"; txlen "5382";
chr8	ENSEMBL_gcm37	exon	114571487	114571800	1.01761623774026	-	.	gene_id "ENSMUSG00000053399.10"; transcript_id "ENSMUSG00000053399.10_tx_5"; exon_id "chr8_114571487_114571800_-"; exonnum "3"; txlen "5450";
chr8	ENSEMBL_gcm37	exon	114571487	114571800	0.934247961023811	-	.	gene_id "ENSMUSG00000053399.10"; transcript_id "ENSMUSG00000053399.10_tx_6"; exon_id "chr8_114571487_114571800_-"; exonnum "3"; txlen "5446";
chr8	ENSEMBL_gcm37	exon	114571487	114571800	0.238861926249201	-	.	gene_id "ENSMUSG00000053399.10"; transcript_id "ENSMUSG00000053399.10_tx_7"; exon_id "chr8_114571487_114571800_-"; exonnum "3"; txlen "5317";
chr8	ENSEMBL_gcm37	exon	114571487	114571800	0.226358037162001	-	.	gene_id "ENSMUSG00000053399.10"; transcript_id "ENSMUSG00000053399.10_tx_8"; exon_id "chr8_114571487_114571800_-"; exonnum "3"; txlen "5163";
chr8	ENSEMBL_gcm37	exon	114571487	114571800	0.222380062558644	-	.	gene_id "ENSMUSG00000053399.10"; transcript_id "ENSMUSG00000053399.10_tx_9"; exon_id "chr8_114571487_114571800_-"; exonnum "2"; txlen "5030";
chr8	HAVANA	exon	114571487	114571933	0	-	.	gene_id "ENSMUSG00000053399.10"; transcript_id "ENSMUST00000212527.2"; gene_type "protein_coding"; gene_name "Adamts18"; transcript_type "protein_coding_CDS_not_defined"; transcript_name "Adamts18-203"; exon_number 1; exon_id "ENSMUSE00001393260.2"; level 2; transcript_support_level "3"; mgi_id "MGI:2442600"; havana_gene "OTTMUSG00000061750.1"; havana_transcript "OTTMUST00000150703.1";
chr8	HAVANA	exon	114571487	114571936	0	-	.	gene_id "ENSMUSG00000053399.10"; transcript_id "ENSMUST00000213078.2"; gene_type "protein_coding"; gene_name "Adamts18"; transcript_type "retained_intron"; transcript_name "Adamts18-207"; exon_number 1; exon_id "ENSMUSE00001390157.2"; level 2; transcript_support_level "1"; mgi_id "MGI:2442600"; havana_gene "OTTMUSG00000061750.1"; havana_transcript "OTTMUST00000150702.1";
chr8	sragcm37_ss	exon	114572340	114572401	0.22162064016116	-	.	gene_id "ENSMUSG00000053399.10"; transcript_id "ENSMUSG00000053399.10_tx_10"; exon_id "chr8_114572340_114572401_-"; exonnum "1"; txlen "5034";
chr8	sragcm37_ss	exon	114572340	114572401	0.220291650965563	-	.	gene_id "ENSMUSG00000053399.10"; transcript_id "ENSMUSG00000053399.10_tx_11"; exon_id "chr8_114572340_114572401_-"; exonnum "1"; txlen "4876";
chr8	sragcm37_ss	exon	114572340	114572401	0.220291650965563	-	.	gene_id "ENSMUSG00000053399.10"; transcript_id "ENSMUSG00000053399.10_tx_12"; exon_id "chr8_114572340_114572401_-"; exonnum "1"; txlen "4880";
chr8	sragcm37_ss	exon	114572340	114572401	0.21972208416745	-	.	gene_id "ENSMUSG00000053399.10"; transcript_id "ENSMUSG00000053399.10_tx_13"; exon_id "chr8_114572340_114572401_-"; exonnum "1"; txlen "5098";
chr8	sragcm37_ss	exon	114572340	114572401	0.21972208416745	-	.	gene_id "ENSMUSG00000053399.10"; transcript_id "ENSMUSG00000053399.10_tx_14"; exon_id "chr8_114572340_114572401_-"; exonnum "1"; txlen "5102";
chr8	sragcm37_ss	exon	114572340	114572401	0.21972208416745	-	.	gene_id "ENSMUSG00000053399.10"; transcript_id "ENSMUSG00000053399.10_tx_15"; exon_id "chr8_114572340_114572401_-"; exonnum "1"; txlen "4944";
chr8	sragcm37_ss	exon	114572340	114572401	0.21972208416745	-	.	gene_id "ENSMUSG00000053399.10"; transcript_id "ENSMUSG00000053399.10_tx_16"; exon_id "chr8_114572340_114572401_-"; exonnum "1"; txlen "4948";
chr8	sragcm37_ss	exon	114572340	114572401	0.222380062558644	-	.	gene_id "ENSMUSG00000053399.10"; transcript_id "ENSMUSG00000053399.10_tx_9"; exon_id "chr8_114572340_114572401_-"; exonnum "1"; txlen "5030";
chr8	HAVANA	exon	114574826	114574916	0	-	.	gene_id "ENSMUSG00000053399.10"; transcript_id "ENSMUST00000093113.5"; gene_type "protein_coding"; gene_name "Adamts18"; transcript_type "protein_coding"; transcript_name "Adamts18-201"; exon_number 2; exon_id "ENSMUSE00000512154.3"; level 2; protein_id "ENSMUSP00000090801.5"; transcript_support_level "1"; mgi_id "MGI:2442600"; tag "basic"; tag "Ensembl_canonical"; tag "GENCODE_Primary"; tag "appris_principal_1"; tag "CCDS"; ccdsid "CCDS40485.1"; havana_gene "OTTMUSG00000061750.1"; havana_transcript "OTTMUST00000150697.1";
chr8	HAVANA	CDS	114574826	114574916	0	-	0	gene_id "ENSMUSG00000053399.10"; transcript_id "ENSMUST00000093113.5"; gene_type "protein_coding"; gene_name "Adamts18"; transcript_type "protein_coding"; transcript_name "Adamts18-201"; exon_number 2; exon_id "ENSMUSE00000512154.3"; level 2; protein_id "ENSMUSP00000090801.5"; transcript_support_level "1"; mgi_id "MGI:2442600"; tag "basic"; tag "Ensembl_canonical"; tag "GENCODE_Primary"; tag "appris_principal_1"; tag "CCDS"; ccdsid "CCDS40485.1"; havana_gene "OTTMUSG00000061750.1"; havana_transcript "OTTMUST00000150697.1";
chr8	HAVANA	exon	114574826	114574916	0	-	.	gene_id "ENSMUSG00000053399.10"; transcript_id "ENSMUST00000213061.2"; gene_type "protein_coding"; gene_name "Adamts18"; transcript_type "retained_intron"; transcript_name "Adamts18-205"; exon_number 2; exon_id "ENSMUSE00001392632.2"; level 2; transcript_support_level "1"; mgi_id "MGI:2442600"; havana_gene "OTTMUSG00000061750.1"; havana_transcript "OTTMUST00000150701.1";
chr8	ENSEMBL_gcm37	exon	114574826	114574916	2.8964085100709	-	.	gene_id "ENSMUSG00000053399.10"; transcript_id "ENSMUSG00000053399.10_tx_1"; exon_id "chr8_114574826_114574916_-"; exonnum "2"; txlen "5604";
chr8	ENSEMBL_gcm37	exon	114574826	114574916	0.185835491940705	-	.	gene_id "ENSMUSG00000053399.10"; transcript_id "ENSMUSG00000053399.10_tx_17"; exon_id "chr8_114574826_114574916_-"; exonnum "2"; txlen "5249";
chr8	ENSEMBL_gcm37	exon	114574826	114574916	0.173331602853505	-	.	gene_id "ENSMUSG00000053399.10"; transcript_id "ENSMUSG00000053399.10_tx_18"; exon_id "chr8_114574826_114574916_-"; exonnum "2"; txlen "5095";
chr8	ENSEMBL_gcm37	exon	114574826	114574916	0.0646352667474704	-	.	gene_id "ENSMUSG00000053399.10"; transcript_id "ENSMUSG00000053399.10_tx_19"; exon_id "chr8_114574826_114574916_-"; exonnum "4"; txlen "5551";
chr8	ENSEMBL_gcm37	exon	114574826	114574916	2.3903116127906	-	.	gene_id "ENSMUSG00000053399.10"; transcript_id "ENSMUSG00000053399.10_tx_2"; exon_id "chr8_114574826_114574916_-"; exonnum "2"; txlen "5600";
chr8	ENSEMBL_gcm37	exon	114574826	114574916	0.0484574961038334	-	.	gene_id "ENSMUSG00000053399.10"; transcript_id "ENSMUSG00000053399.10_tx_20"; exon_id "chr8_114574826_114574916_-"; exonnum "2"; txlen "5401";
chr8	ENSEMBL_gcm37	exon	114574826	114574916	0.0484574961038334	-	.	gene_id "ENSMUSG00000053399.10"; transcript_id "ENSMUSG00000053399.10_tx_21"; exon_id "chr8_114574826_114574916_-"; exonnum "2"; txlen "5405";
chr8	ENSEMBL_gcm37	exon	114574826	114574916	0.0484574961038334	-	.	gene_id "ENSMUSG00000053399.10"; transcript_id "ENSMUSG00000053399.10_tx_22"; exon_id "chr8_114574826_114574916_-"; exonnum "2"; txlen "5469";
chr8	ENSEMBL_gcm37	exon	114574826	114574916	0.00377443276873554	-	.	gene_id "ENSMUSG00000053399.10"; transcript_id "ENSMUSG00000053399.10_tx_23"; exon_id "chr8_114574826_114574916_-"; exonnum "6"; txlen "6246";
chr8	ENSEMBL_gcm37	exon	114574826	114574916	0.00377443276873554	-	.	gene_id "ENSMUSG00000053399.10"; transcript_id "ENSMUSG00000053399.10_tx_24"; exon_id "chr8_114574826_114574916_-"; exonnum "6"; txlen "6242";
chr8	ENSEMBL_gcm37	exon	114574826	114574916	1.13299511148329	-	.	gene_id "ENSMUSG00000053399.10"; transcript_id "ENSMUSG00000053399.10_tx_3"; exon_id "chr8_114574826_114574916_-"; exonnum "2"; txlen "5378";
chr8	ENSEMBL_gcm37	exon	114574826	114574916	1.08217667960218	-	.	gene_id "ENSMUSG00000053399.10"; transcript_id "ENSMUSG00000053399.10_tx_4"; exon_id "chr8_114574826_114574916_-"; exonnum "2"; txlen "5382";
chr8	ENSEMBL_gcm37	exon	114574826	114574916	1.01761623774026	-	.	gene_id "ENSMUSG00000053399.10"; transcript_id "ENSMUSG00000053399.10_tx_5"; exon_id "chr8_114574826_114574916_-"; exonnum "2"; txlen "5450";
chr8	ENSEMBL_gcm37	exon	114574826	114574916	0.934247961023811	-	.	gene_id "ENSMUSG00000053399.10"; transcript_id "ENSMUSG00000053399.10_tx_6"; exon_id "chr8_114574826_114574916_-"; exonnum "2"; txlen "5446";
chr8	ENSEMBL_gcm37	exon	114574826	114574916	0.238861926249201	-	.	gene_id "ENSMUSG00000053399.10"; transcript_id "ENSMUSG00000053399.10_tx_7"; exon_id "chr8_114574826_114574916_-"; exonnum "2"; txlen "5317";
chr8	ENSEMBL_gcm37	exon	114574826	114574916	0.226358037162001	-	.	gene_id "ENSMUSG00000053399.10"; transcript_id "ENSMUSG00000053399.10_tx_8"; exon_id "chr8_114574826_114574916_-"; exonnum "2"; txlen "5163";
chr8	HAVANA	CDS	114575019	114575108	0	-	0	gene_id "ENSMUSG00000053399.10"; transcript_id "ENSMUST00000093113.5"; gene_type "protein_coding"; gene_name "Adamts18"; transcript_type "protein_coding"; transcript_name "Adamts18-201"; exon_number 1; exon_id "ENSMUSE00000634254.3"; level 2; protein_id "ENSMUSP00000090801.5"; transcript_support_level "1"; mgi_id "MGI:2442600"; tag "basic"; tag "Ensembl_canonical"; tag "GENCODE_Primary"; tag "appris_principal_1"; tag "CCDS"; ccdsid "CCDS40485.1"; havana_gene "OTTMUSG00000061750.1"; havana_transcript "OTTMUST00000150697.1";
chr8	HAVANA	exon	114575019	114575247	0	-	.	gene_id "ENSMUSG00000053399.10"; transcript_id "ENSMUST00000093113.5"; gene_type "protein_coding"; gene_name "Adamts18"; transcript_type "protein_coding"; transcript_name "Adamts18-201"; exon_number 1; exon_id "ENSMUSE00000634254.3"; level 2; protein_id "ENSMUSP00000090801.5"; transcript_support_level "1"; mgi_id "MGI:2442600"; tag "basic"; tag "Ensembl_canonical"; tag "GENCODE_Primary"; tag "appris_principal_1"; tag "CCDS"; ccdsid "CCDS40485.1"; havana_gene "OTTMUSG00000061750.1"; havana_transcript "OTTMUST00000150697.1";
chr8	HAVANA	exon	114575019	114575370	0	-	.	gene_id "ENSMUSG00000053399.10"; transcript_id "ENSMUST00000213061.2"; gene_type "protein_coding"; gene_name "Adamts18"; transcript_type "retained_intron"; transcript_name "Adamts18-205"; exon_number 1; exon_id "ENSMUSE00001390268.2"; level 2; transcript_support_level "1"; mgi_id "MGI:2442600"; havana_gene "OTTMUSG00000061750.1"; havana_transcript "OTTMUST00000150701.1";
chr8	sragcm37_mid	exon	114575019	114575491	2.8964085100709	-	.	gene_id "ENSMUSG00000053399.10"; transcript_id "ENSMUSG00000053399.10_tx_1"; exon_id "chr8_114575019_114575491_-"; exonnum "1"; txlen "5604";
chr8	sragcm37_mid	exon	114575019	114575491	0.185835491940705	-	.	gene_id "ENSMUSG00000053399.10"; transcript_id "ENSMUSG00000053399.10_tx_17"; exon_id "chr8_114575019_114575491_-"; exonnum "1"; txlen "5249";
chr8	sragcm37_mid	exon	114575019	114575491	0.173331602853505	-	.	gene_id "ENSMUSG00000053399.10"; transcript_id "ENSMUSG00000053399.10_tx_18"; exon_id "chr8_114575019_114575491_-"; exonnum "1"; txlen "5095";
chr8	sragcm37_mid	exon	114575019	114575491	2.3903116127906	-	.	gene_id "ENSMUSG00000053399.10"; transcript_id "ENSMUSG00000053399.10_tx_2"; exon_id "chr8_114575019_114575491_-"; exonnum "1"; txlen "5600";
chr8	sragcm37_mid	exon	114575019	114575491	0.0484574961038334	-	.	gene_id "ENSMUSG00000053399.10"; transcript_id "ENSMUSG00000053399.10_tx_20"; exon_id "chr8_114575019_114575491_-"; exonnum "1"; txlen "5401";
chr8	sragcm37_mid	exon	114575019	114575491	0.0484574961038334	-	.	gene_id "ENSMUSG00000053399.10"; transcript_id "ENSMUSG00000053399.10_tx_21"; exon_id "chr8_114575019_114575491_-"; exonnum "1"; txlen "5405";
chr8	sragcm37_mid	exon	114575019	114575491	0.0484574961038334	-	.	gene_id "ENSMUSG00000053399.10"; transcript_id "ENSMUSG00000053399.10_tx_22"; exon_id "chr8_114575019_114575491_-"; exonnum "1"; txlen "5469";
chr8	sragcm37_mid	exon	114575019	114575491	0.00377443276873554	-	.	gene_id "ENSMUSG00000053399.10"; transcript_id "ENSMUSG00000053399.10_tx_23"; exon_id "chr8_114575019_114575491_-"; exonnum "5"; txlen "6246";
chr8	sragcm37_mid	exon	114575019	114575491	0.00377443276873554	-	.	gene_id "ENSMUSG00000053399.10"; transcript_id "ENSMUSG00000053399.10_tx_24"; exon_id "chr8_114575019_114575491_-"; exonnum "5"; txlen "6242";
chr8	sragcm37_mid	exon	114575019	114575491	1.13299511148329	-	.	gene_id "ENSMUSG00000053399.10"; transcript_id "ENSMUSG00000053399.10_tx_3"; exon_id "chr8_114575019_114575491_-"; exonnum "1"; txlen "5378";
chr8	sragcm37_mid	exon	114575019	114575491	1.08217667960218	-	.	gene_id "ENSMUSG00000053399.10"; transcript_id "ENSMUSG00000053399.10_tx_4"; exon_id "chr8_114575019_114575491_-"; exonnum "1"; txlen "5382";
chr8	sragcm37_mid	exon	114575019	114575491	1.01761623774026	-	.	gene_id "ENSMUSG00000053399.10"; transcript_id "ENSMUSG00000053399.10_tx_5"; exon_id "chr8_114575019_114575491_-"; exonnum "1"; txlen "5450";
chr8	sragcm37_mid	exon	114575019	114575491	0.934247961023811	-	.	gene_id "ENSMUSG00000053399.10"; transcript_id "ENSMUSG00000053399.10_tx_6"; exon_id "chr8_114575019_114575491_-"; exonnum "1"; txlen "5446";
chr8	sragcm37_mid	exon	114575019	114575491	0.238861926249201	-	.	gene_id "ENSMUSG00000053399.10"; transcript_id "ENSMUSG00000053399.10_tx_7"; exon_id "chr8_114575019_114575491_-"; exonnum "1"; txlen "5317";
chr8	sragcm37_mid	exon	114575019	114575491	0.226358037162001	-	.	gene_id "ENSMUSG00000053399.10"; transcript_id "ENSMUSG00000053399.10_tx_8"; exon_id "chr8_114575019_114575491_-"; exonnum "1"; txlen "5163";
chr8	HAVANA	start_codon	114575106	114575108	0	-	0	gene_id "ENSMUSG00000053399.10"; transcript_id "ENSMUST00000093113.5"; gene_type "protein_coding"; gene_name "Adamts18"; transcript_type "protein_coding"; transcript_name "Adamts18-201"; exon_number 1; exon_id "ENSMUSE00000634254.3"; level 2; protein_id "ENSMUSP00000090801.5"; transcript_support_level "1"; mgi_id "MGI:2442600"; tag "basic"; tag "Ensembl_canonical"; tag "GENCODE_Primary"; tag "appris_principal_1"; tag "CCDS"; ccdsid "CCDS40485.1"; havana_gene "OTTMUSG00000061750.1"; havana_transcript "OTTMUST00000150697.1";
chr8	HAVANA	UTR	114575109	114575247	0	-	.	gene_id "ENSMUSG00000053399.10"; transcript_id "ENSMUST00000093113.5"; gene_type "protein_coding"; gene_name "Adamts18"; transcript_type "protein_coding"; transcript_name "Adamts18-201"; exon_number 1; exon_id "ENSMUSE00000634254.3"; level 2; protein_id "ENSMUSP00000090801.5"; transcript_support_level "1"; mgi_id "MGI:2442600"; tag "basic"; tag "Ensembl_canonical"; tag "GENCODE_Primary"; tag "appris_principal_1"; tag "CCDS"; ccdsid "CCDS40485.1"; havana_gene "OTTMUSG00000061750.1"; havana_transcript "OTTMUST00000150697.1";
chr8	sragcm37_mid	exon	114575597	114575818	0.00377443276873554	-	.	gene_id "ENSMUSG00000053399.10"; transcript_id "ENSMUSG00000053399.10_tx_23"; exon_id "chr8_114575597_114575818_-"; exonnum "4"; txlen "6246";
chr8	sragcm37_mid	exon	114575597	114575818	0.00377443276873554	-	.	gene_id "ENSMUSG00000053399.10"; transcript_id "ENSMUSG00000053399.10_tx_24"; exon_id "chr8_114575597_114575818_-"; exonnum "4"; txlen "6242";
chr8	sragcm37_mid	exon	114577158	114577281	0.0646352667474704	-	.	gene_id "ENSMUSG00000053399.10"; transcript_id "ENSMUSG00000053399.10_tx_19"; exon_id "chr8_114577158_114577281_-"; exonnum "3"; txlen "5551";
chr8	sragcm37_mid	exon	114577158	114577281	0.00377443276873554	-	.	gene_id "ENSMUSG00000053399.10"; transcript_id "ENSMUSG00000053399.10_tx_23"; exon_id "chr8_114577158_114577281_-"; exonnum "3"; txlen "6246";
chr8	sragcm37_mid	exon	114577158	114577281	0.00377443276873554	-	.	gene_id "ENSMUSG00000053399.10"; transcript_id "ENSMUSG00000053399.10_tx_24"; exon_id "chr8_114577158_114577281_-"; exonnum "3"; txlen "6242";
chr8	sragcm37_mid	exon	114578046	114578315	0.0646352667474704	-	.	gene_id "ENSMUSG00000053399.10"; transcript_id "ENSMUSG00000053399.10_tx_19"; exon_id "chr8_114578046_114578315_-"; exonnum "2"; txlen "5551";
chr8	sragcm37_mid	exon	114578046	114578315	0.00377443276873554	-	.	gene_id "ENSMUSG00000053399.10"; transcript_id "ENSMUSG00000053399.10_tx_23"; exon_id "chr8_114578046_114578315_-"; exonnum "2"; txlen "6246";
chr8	sragcm37_mid	exon	114578046	114578315	0.00377443276873554	-	.	gene_id "ENSMUSG00000053399.10"; transcript_id "ENSMUSG00000053399.10_tx_24"; exon_id "chr8_114578046_114578315_-"; exonnum "2"; txlen "6242";
chr8	sragcm37_mid	exon	114581306	114581399	0.0646352667474704	-	.	gene_id "ENSMUSG00000053399.10"; transcript_id "ENSMUSG00000053399.10_tx_19"; exon_id "chr8_114581306_114581399_-"; exonnum "1"; txlen "5551";
chr8	sragcm37_mid	exon	114581306	114581399	0.00377443276873554	-	.	gene_id "ENSMUSG00000053399.10"; transcript_id "ENSMUSG00000053399.10_tx_23"; exon_id "chr8_114581306_114581399_-"; exonnum "1"; txlen "6246";
chr8	sragcm37_mid	exon	114581306	114581399	0.00377443276873554	-	.	gene_id "ENSMUSG00000053399.10"; transcript_id "ENSMUSG00000053399.10_tx_24"; exon_id "chr8_114581306_114581399_-"; exonnum "1"; txlen "6242";
chr8	sragcm37_es	exon	114588146	114588222	0.0176009231158274	-	.	gene_id "sragcm37_gene_44012"; transcript_id "sragcm37_gene_44012_tx_12"; exon_id "chr8_114588146_114588222_-"; exonnum "6"; txlen "1102";
chr8	sragcm37_es	exon	114588146	114588222	0.0174616483429679	-	.	gene_id "sragcm37_gene_44012"; transcript_id "sragcm37_gene_44012_tx_14"; exon_id "chr8_114588146_114588222_-"; exonnum "7"; txlen "1226";
chr8	sragcm37_es	exon	114588146	114588222	0.0155118015229341	-	.	gene_id "sragcm37_gene_44012"; transcript_id "sragcm37_gene_44012_tx_19"; exon_id "chr8_114588146_114588222_-"; exonnum "7"; txlen "1296";
chr8	sragcm37_es	exon	114588146	114588222	0.0155118015229341	-	.	gene_id "sragcm37_gene_44012"; transcript_id "sragcm37_gene_44012_tx_21"; exon_id "chr8_114588146_114588222_-"; exonnum "8"; txlen "1420";
chr8	sragcm37_es	exon	114588146	114588222	0.0155118015229341	-	.	gene_id "sragcm37_gene_44012"; transcript_id "sragcm37_gene_44012_tx_22"; exon_id "chr8_114588146_114588222_-"; exonnum "8"; txlen "1437";
chr8	sragcm37_es	exon	114588146	114588222	0.0155118015229341	-	.	gene_id "sragcm37_gene_44012"; transcript_id "sragcm37_gene_44012_tx_23"; exon_id "chr8_114588146_114588222_-"; exonnum "7"; txlen "1243";
chr8	sragcm37_es	exon	114588146	114588222	0.0309777083300726	-	.	gene_id "sragcm37_gene_44012"; transcript_id "sragcm37_gene_44012_tx_5"; exon_id "chr8_114588146_114588222_-"; exonnum "5"; txlen "1001";
chr8	sragcm37_es	exon	114588146	114588222	0.0234568705956564	-	.	gene_id "sragcm37_gene_44012"; transcript_id "sragcm37_gene_44012_tx_7"; exon_id "chr8_114588146_114588222_-"; exonnum "6"; txlen "1195";
chr8	sragcm37_es	exon	114588392	114588580	0.0176009231158274	-	.	gene_id "sragcm37_gene_44012"; transcript_id "sragcm37_gene_44012_tx_13"; exon_id "chr8_114588392_114588580_-"; exonnum "6"; txlen "1214";
chr8	sragcm37_es	exon	114588392	114588580	0.0174616483429679	-	.	gene_id "sragcm37_gene_44012"; transcript_id "sragcm37_gene_44012_tx_15"; exon_id "chr8_114588392_114588580_-"; exonnum "7"; txlen "1338";
chr8	sragcm37_es	exon	114588392	114588580	0.0155118015229341	-	.	gene_id "sragcm37_gene_44012"; transcript_id "sragcm37_gene_44012_tx_20"; exon_id "chr8_114588392_114588580_-"; exonnum "7"; txlen "1408";
chr8	sragcm37_es	exon	114588392	114588580	0.0155118015229341	-	.	gene_id "sragcm37_gene_44012"; transcript_id "sragcm37_gene_44012_tx_24"; exon_id "chr8_114588392_114588580_-"; exonnum "8"; txlen "1532";
chr8	sragcm37_es	exon	114588392	114588580	0.0155118015229341	-	.	gene_id "sragcm37_gene_44012"; transcript_id "sragcm37_gene_44012_tx_25"; exon_id "chr8_114588392_114588580_-"; exonnum "8"; txlen "1549";
chr8	sragcm37_es	exon	114588392	114588580	0.0155118015229341	-	.	gene_id "sragcm37_gene_44012"; transcript_id "sragcm37_gene_44012_tx_26"; exon_id "chr8_114588392_114588580_-"; exonnum "7"; txlen "1355";
chr8	sragcm37_es	exon	114588392	114588580	0.0309777083300726	-	.	gene_id "sragcm37_gene_44012"; transcript_id "sragcm37_gene_44012_tx_6"; exon_id "chr8_114588392_114588580_-"; exonnum "5"; txlen "1113";
chr8	sragcm37_es	exon	114588392	114588580	0.0234568705956564	-	.	gene_id "sragcm37_gene_44012"; transcript_id "sragcm37_gene_44012_tx_8"; exon_id "chr8_114588392_114588580_-"; exonnum "6"; txlen "1307";
chr8	sragcm37_mid	exon	114589318	114589785	0.131517618626262	-	.	gene_id "sragcm37_gene_44012"; transcript_id "sragcm37_gene_44012_tx_1"; exon_id "chr8_114589318_114589785_-"; exonnum "5"; txlen "2755";
chr8	sragcm37_mid	exon	114589318	114589785	0.0211183475468243	-	.	gene_id "sragcm37_gene_44012"; transcript_id "sragcm37_gene_44012_tx_10"; exon_id "chr8_114589318_114589785_-"; exonnum "3"; txlen "884";
chr8	sragcm37_mid	exon	114589318	114589785	0.0210345928562755	-	.	gene_id "sragcm37_gene_44012"; transcript_id "sragcm37_gene_44012_tx_11"; exon_id "chr8_114589318_114589785_-"; exonnum "4"; txlen "885";
chr8	sragcm37_mid	exon	114589318	114589785	0.0176009231158274	-	.	gene_id "sragcm37_gene_44012"; transcript_id "sragcm37_gene_44012_tx_12"; exon_id "chr8_114589318_114589785_-"; exonnum "5"; txlen "1102";
chr8	sragcm37_mid	exon	114589318	114589785	0.0176009231158274	-	.	gene_id "sragcm37_gene_44012"; transcript_id "sragcm37_gene_44012_tx_13"; exon_id "chr8_114589318_114589785_-"; exonnum "5"; txlen "1214";
chr8	sragcm37_mid	exon	114589318	114589785	0.0174616483429679	-	.	gene_id "sragcm37_gene_44012"; transcript_id "sragcm37_gene_44012_tx_14"; exon_id "chr8_114589318_114589785_-"; exonnum "6"; txlen "1226";
chr8	sragcm37_mid	exon	114589318	114589785	0.0174616483429679	-	.	gene_id "sragcm37_gene_44012"; transcript_id "sragcm37_gene_44012_tx_15"; exon_id "chr8_114589318_114589785_-"; exonnum "6"; txlen "1338";
chr8	sragcm37_mid	exon	114589318	114589785	0.0172176795815433	-	.	gene_id "sragcm37_gene_44012"; transcript_id "sragcm37_gene_44012_tx_16"; exon_id "chr8_114589318_114589785_-"; exonnum "2"; txlen "760";
chr8	sragcm37_mid	exon	114589318	114589785	0.0155118015229341	-	.	gene_id "sragcm37_gene_44012"; transcript_id "sragcm37_gene_44012_tx_19"; exon_id "chr8_114589318_114589785_-"; exonnum "6"; txlen "1296";
chr8	sragcm37_mid	exon	114589318	114589785	0.0429461124862155	-	.	gene_id "sragcm37_gene_44012"; transcript_id "sragcm37_gene_44012_tx_2"; exon_id "chr8_114589318_114589785_-"; exonnum "3"; txlen "762";
chr8	sragcm37_mid	exon	114589318	114589785	0.0155118015229341	-	.	gene_id "sragcm37_gene_44012"; transcript_id "sragcm37_gene_44012_tx_20"; exon_id "chr8_114589318_114589785_-"; exonnum "6"; txlen "1408";
chr8	sragcm37_mid	exon	114589318	114589785	0.0155118015229341	-	.	gene_id "sragcm37_gene_44012"; transcript_id "sragcm37_gene_44012_tx_21"; exon_id "chr8_114589318_114589785_-"; exonnum "7"; txlen "1420";
chr8	sragcm37_mid	exon	114589318	114589785	0.0155118015229341	-	.	gene_id "sragcm37_gene_44012"; transcript_id "sragcm37_gene_44012_tx_22"; exon_id "chr8_114589318_114589785_-"; exonnum "7"; txlen "1437";
chr8	sragcm37_mid	exon	114589318	114589785	0.0155118015229341	-	.	gene_id "sragcm37_gene_44012"; transcript_id "sragcm37_gene_44012_tx_23"; exon_id "chr8_114589318_114589785_-"; exonnum "6"; txlen "1243";
chr8	sragcm37_mid	exon	114589318	114589785	0.0155118015229341	-	.	gene_id "sragcm37_gene_44012"; transcript_id "sragcm37_gene_44012_tx_24"; exon_id "chr8_114589318_114589785_-"; exonnum "7"; txlen "1532";
chr8	sragcm37_mid	exon	114589318	114589785	0.0155118015229341	-	.	gene_id "sragcm37_gene_44012"; transcript_id "sragcm37_gene_44012_tx_25"; exon_id "chr8_114589318_114589785_-"; exonnum "7"; txlen "1549";
chr8	sragcm37_mid	exon	114589318	114589785	0.0155118015229341	-	.	gene_id "sragcm37_gene_44012"; transcript_id "sragcm37_gene_44012_tx_26"; exon_id "chr8_114589318_114589785_-"; exonnum "6"; txlen "1355";
chr8	sragcm37_mid	exon	114589318	114589785	0.0137915350567985	-	.	gene_id "sragcm37_gene_44012"; transcript_id "sragcm37_gene_44012_tx_27"; exon_id "chr8_114589318_114589785_-"; exonnum "5"; txlen "1011";
chr8	sragcm37_mid	exon	114589318	114589785	0.00949355816093961	-	.	gene_id "sragcm37_gene_44012"; transcript_id "sragcm37_gene_44012_tx_30"; exon_id "chr8_114589318_114589785_-"; exonnum "5"; txlen "986";
chr8	sragcm37_mid	exon	114589318	114589785	0.00796409740029172	-	.	gene_id "sragcm37_gene_44012"; transcript_id "sragcm37_gene_44012_tx_33"; exon_id "chr8_114589318_114589785_-"; exonnum "4"; txlen "661";
chr8	sragcm37_mid	exon	114589318	114589785	0.00776399841343063	-	.	gene_id "sragcm37_gene_44012"; transcript_id "sragcm37_gene_44012_tx_34"; exon_id "chr8_114589318_114589785_-"; exonnum "4"; txlen "721";
chr8	sragcm37_mid	exon	114589318	114589785	0.00768678357780843	-	.	gene_id "sragcm37_gene_44012"; transcript_id "sragcm37_gene_44012_tx_35"; exon_id "chr8_114589318_114589785_-"; exonnum "5"; txlen "855";
chr8	sragcm37_mid	exon	114589318	114589785	0.00748668459094734	-	.	gene_id "sragcm37_gene_44012"; transcript_id "sragcm37_gene_44012_tx_36"; exon_id "chr8_114589318_114589785_-"; exonnum "5"; txlen "915";
chr8	sragcm37_mid	exon	114589318	114589785	0.00740946975532514	-	.	gene_id "sragcm37_gene_44012"; transcript_id "sragcm37_gene_44012_tx_37"; exon_id "chr8_114589318_114589785_-"; exonnum "4"; txlen "795";
chr8	sragcm37_mid	exon	114589318	114589785	0.0068228507458971	-	.	gene_id "sragcm37_gene_44012"; transcript_id "sragcm37_gene_44012_tx_38"; exon_id "chr8_114589318_114589785_-"; exonnum "4"; txlen "886";
chr8	sragcm37_mid	exon	114589318	114589785	0.00649795309133057	-	.	gene_id "sragcm37_gene_44012"; transcript_id "sragcm37_gene_44012_tx_39"; exon_id "chr8_114589318_114589785_-"; exonnum "5"; txlen "945";
chr8	sragcm37_mid	exon	114589318	114589785	0.00649795309133057	-	.	gene_id "sragcm37_gene_44012"; transcript_id "sragcm37_gene_44012_tx_40"; exon_id "chr8_114589318_114589785_-"; exonnum "4"; txlen "822";
chr8	sragcm37_mid	exon	114589318	114589785	0.00649795309133057	-	.	gene_id "sragcm37_gene_44012"; transcript_id "sragcm37_gene_44012_tx_41"; exon_id "chr8_114589318_114589785_-"; exonnum "6"; txlen "1046";
chr8	sragcm37_mid	exon	114589318	114589785	0.00649795309133057	-	.	gene_id "sragcm37_gene_44012"; transcript_id "sragcm37_gene_44012_tx_42"; exon_id "chr8_114589318_114589785_-"; exonnum "5"; txlen "946";
chr8	sragcm37_mid	exon	114589318	114589785	0.00617305543676404	-	.	gene_id "sragcm37_gene_44012"; transcript_id "sragcm37_gene_44012_tx_45"; exon_id "chr8_114589318_114589785_-"; exonnum "4"; txlen "888";
chr8	sragcm37_mid	exon	114589318	114589785	0.00617305543676404	-	.	gene_id "sragcm37_gene_44012"; transcript_id "sragcm37_gene_44012_tx_46"; exon_id "chr8_114589318_114589785_-"; exonnum "5"; txlen "1012";
chr8	sragcm37_mid	exon	114589318	114589785	0.00617305543676404	-	.	gene_id "sragcm37_gene_44012"; transcript_id "sragcm37_gene_44012_tx_47"; exon_id "chr8_114589318_114589785_-"; exonnum "6"; txlen "1112";
chr8	sragcm37_mid	exon	114589318	114589785	0.0309777083300726	-	.	gene_id "sragcm37_gene_44012"; transcript_id "sragcm37_gene_44012_tx_5"; exon_id "chr8_114589318_114589785_-"; exonnum "4"; txlen "1001";
chr8	sragcm37_mid	exon	114589318	114589785	0.00540267264524945	-	.	gene_id "sragcm37_gene_44012"; transcript_id "sragcm37_gene_44012_tx_50"; exon_id "chr8_114589318_114589785_-"; exonnum "5"; txlen "2492";
chr8	sragcm37_mid	exon	114589318	114589785	0.00540267264524945	-	.	gene_id "sragcm37_gene_44012"; transcript_id "sragcm37_gene_44012_tx_52"; exon_id "chr8_114589318_114589785_-"; exonnum "4"; txlen "2432";
chr8	sragcm37_mid	exon	114589318	114589785	0.00540267264524945	-	.	gene_id "sragcm37_gene_44012"; transcript_id "sragcm37_gene_44012_tx_53"; exon_id "chr8_114589318_114589785_-"; exonnum "5"; txlen "2552";
chr8	sragcm37_mid	exon	114589318	114589785	0.00424884734929398	-	.	gene_id "sragcm37_gene_44012"; transcript_id "sragcm37_gene_44012_tx_55"; exon_id "chr8_114589318_114589785_-"; exonnum "4"; txlen "855";
chr8	sragcm37_mid	exon	114589318	114589785	0.00406867939950885	-	.	gene_id "sragcm37_gene_44012"; transcript_id "sragcm37_gene_44012_tx_57"; exon_id "chr8_114589318_114589785_-"; exonnum "3"; txlen "601";
chr8	sragcm37_mid	exon	114589318	114589785	0.0039668255949403	-	.	gene_id "sragcm37_gene_44012"; transcript_id "sragcm37_gene_44012_tx_58"; exon_id "chr8_114589318_114589785_-"; exonnum "5"; txlen "762";
chr8	sragcm37_mid	exon	114589318	114589785	0.0039668255949403	-	.	gene_id "sragcm37_gene_44012"; transcript_id "sragcm37_gene_44012_tx_59"; exon_id "chr8_114589318_114589785_-"; exonnum "6"; txlen "956";
chr8	sragcm37_mid	exon	114589318	114589785	0.0309777083300726	-	.	gene_id "sragcm37_gene_44012"; transcript_id "sragcm37_gene_44012_tx_6"; exon_id "chr8_114589318_114589785_-"; exonnum "4"; txlen "1113";
chr8	sragcm37_mid	exon	114589318	114589785	0.0039668255949403	-	.	gene_id "sragcm37_gene_44012"; transcript_id "sragcm37_gene_44012_tx_60"; exon_id "chr8_114589318_114589785_-"; exonnum "5"; txlen "822";
chr8	sragcm37_mid	exon	114589318	114589785	0.00387438765411253	-	.	gene_id "sragcm37_gene_44012"; transcript_id "sragcm37_gene_44012_tx_61"; exon_id "chr8_114589318_114589785_-"; exonnum "5"; txlen "896";
chr8	sragcm37_mid	exon	114589318	114589785	0.00313488412749042	-	.	gene_id "sragcm37_gene_44012"; transcript_id "sragcm37_gene_44012_tx_64"; exon_id "chr8_114589318_114589785_-"; exonnum "6"; txlen "2593";
chr8	sragcm37_mid	exon	114589318	114589785	0.00306818446520339	-	.	gene_id "sragcm37_gene_44012"; transcript_id "sragcm37_gene_44012_tx_69"; exon_id "chr8_114589318_114589785_-"; exonnum "6"; txlen "1112";
chr8	sragcm37_mid	exon	114589318	114589785	0.0234568705956564	-	.	gene_id "sragcm37_gene_44012"; transcript_id "sragcm37_gene_44012_tx_7"; exon_id "chr8_114589318_114589785_-"; exonnum "5"; txlen "1195";
chr8	sragcm37_mid	exon	114589318	114589785	0.00306818446520339	-	.	gene_id "sragcm37_gene_44012"; transcript_id "sragcm37_gene_44012_tx_71"; exon_id "chr8_114589318_114589785_-"; exonnum "6"; txlen "1172";
chr8	sragcm37_mid	exon	114589318	114589785	0.00126729358345358	-	.	gene_id "sragcm37_gene_44012"; transcript_id "sragcm37_gene_44012_tx_73"; exon_id "chr8_114589318_114589785_-"; exonnum "9"; txlen "3252";
chr8	sragcm37_mid	exon	114589318	114589785	0.00126729358345358	-	.	gene_id "sragcm37_gene_44012"; transcript_id "sragcm37_gene_44012_tx_74"; exon_id "chr8_114589318_114589785_-"; exonnum "9"; txlen "1615";
chr8	sragcm37_mid	exon	114589318	114589785	0.0234568705956564	-	.	gene_id "sragcm37_gene_44012"; transcript_id "sragcm37_gene_44012_tx_8"; exon_id "chr8_114589318_114589785_-"; exonnum "5"; txlen "1307";
chr8	sragcm37_mid	exon	114591436	114591559	0.0211183475468243	-	.	gene_id "sragcm37_gene_44012"; transcript_id "sragcm37_gene_44012_tx_10"; exon_id "chr8_114591436_114591559_-"; exonnum "2"; txlen "884";
chr8	sragcm37_mid	exon	114591436	114591559	0.0068228507458971	-	.	gene_id "sragcm37_gene_44012"; transcript_id "sragcm37_gene_44012_tx_38"; exon_id "chr8_114591436_114591559_-"; exonnum "3"; txlen "886";
chr8	sragcm37_mid	exon	114591436	114591559	0.00649795309133057	-	.	gene_id "sragcm37_gene_44012"; transcript_id "sragcm37_gene_44012_tx_42"; exon_id "chr8_114591436_114591559_-"; exonnum "4"; txlen "946";
chr8	sragcm37_mid	exon	114591436	114591559	0.00617305543676404	-	.	gene_id "sragcm37_gene_44012"; transcript_id "sragcm37_gene_44012_tx_46"; exon_id "chr8_114591436_114591559_-"; exonnum "4"; txlen "1012";
chr8	sragcm37_ss	exon	114592537	114592828	0.0211183475468243	-	.	gene_id "sragcm37_gene_44012"; transcript_id "sragcm37_gene_44012_tx_10"; exon_id "chr8_114592537_114592828_-"; exonnum "1"; txlen "884";
chr8	sragcm37_ss	exon	114592537	114592828	0.0172176795815433	-	.	gene_id "sragcm37_gene_44012"; transcript_id "sragcm37_gene_44012_tx_16"; exon_id "chr8_114592537_114592828_-"; exonnum "1"; txlen "760";
chr8	sragcm37_mid	exon	114597121	114597243	0.131517618626262	-	.	gene_id "sragcm37_gene_44012"; transcript_id "sragcm37_gene_44012_tx_1"; exon_id "chr8_114597121_114597243_-"; exonnum "4"; txlen "2755";
chr8	sragcm37_mid	exon	114597121	114597243	0.0210345928562755	-	.	gene_id "sragcm37_gene_44012"; transcript_id "sragcm37_gene_44012_tx_11"; exon_id "chr8_114597121_114597243_-"; exonnum "3"; txlen "885";
chr8	sragcm37_mid	exon	114597121	114597243	0.0176009231158274	-	.	gene_id "sragcm37_gene_44012"; transcript_id "sragcm37_gene_44012_tx_12"; exon_id "chr8_114597121_114597243_-"; exonnum "4"; txlen "1102";
chr8	sragcm37_mid	exon	114597121	114597243	0.0176009231158274	-	.	gene_id "sragcm37_gene_44012"; transcript_id "sragcm37_gene_44012_tx_13"; exon_id "chr8_114597121_114597243_-"; exonnum "4"; txlen "1214";
chr8	sragcm37_mid	exon	114597121	114597243	0.0174616483429679	-	.	gene_id "sragcm37_gene_44012"; transcript_id "sragcm37_gene_44012_tx_14"; exon_id "chr8_114597121_114597243_-"; exonnum "5"; txlen "1226";
chr8	sragcm37_mid	exon	114597121	114597243	0.0174616483429679	-	.	gene_id "sragcm37_gene_44012"; transcript_id "sragcm37_gene_44012_tx_15"; exon_id "chr8_114597121_114597243_-"; exonnum "5"; txlen "1338";
chr8	sragcm37_mid	exon	114597121	114597243	0.0155118015229341	-	.	gene_id "sragcm37_gene_44012"; transcript_id "sragcm37_gene_44012_tx_19"; exon_id "chr8_114597121_114597243_-"; exonnum "5"; txlen "1296";
chr8	sragcm37_mid	exon	114597121	114597243	0.0155118015229341	-	.	gene_id "sragcm37_gene_44012"; transcript_id "sragcm37_gene_44012_tx_20"; exon_id "chr8_114597121_114597243_-"; exonnum "5"; txlen "1408";
chr8	sragcm37_mid	exon	114597121	114597243	0.0155118015229341	-	.	gene_id "sragcm37_gene_44012"; transcript_id "sragcm37_gene_44012_tx_21"; exon_id "chr8_114597121_114597243_-"; exonnum "6"; txlen "1420";
chr8	sragcm37_mid	exon	114597121	114597243	0.0155118015229341	-	.	gene_id "sragcm37_gene_44012"; transcript_id "sragcm37_gene_44012_tx_22"; exon_id "chr8_114597121_114597243_-"; exonnum "6"; txlen "1437";
chr8	sragcm37_mid	exon	114597121	114597243	0.0155118015229341	-	.	gene_id "sragcm37_gene_44012"; transcript_id "sragcm37_gene_44012_tx_23"; exon_id "chr8_114597121_114597243_-"; exonnum "5"; txlen "1243";
chr8	sragcm37_mid	exon	114597121	114597243	0.0155118015229341	-	.	gene_id "sragcm37_gene_44012"; transcript_id "sragcm37_gene_44012_tx_24"; exon_id "chr8_114597121_114597243_-"; exonnum "6"; txlen "1532";
chr8	sragcm37_mid	exon	114597121	114597243	0.0155118015229341	-	.	gene_id "sragcm37_gene_44012"; transcript_id "sragcm37_gene_44012_tx_25"; exon_id "chr8_114597121_114597243_-"; exonnum "6"; txlen "1549";
chr8	sragcm37_mid	exon	114597121	114597243	0.0155118015229341	-	.	gene_id "sragcm37_gene_44012"; transcript_id "sragcm37_gene_44012_tx_26"; exon_id "chr8_114597121_114597243_-"; exonnum "5"; txlen "1355";
chr8	sragcm37_mid	exon	114597121	114597243	0.0137915350567985	-	.	gene_id "sragcm37_gene_44012"; transcript_id "sragcm37_gene_44012_tx_27"; exon_id "chr8_114597121_114597243_-"; exonnum "4"; txlen "1011";
chr8	sragcm37_mid	exon	114597121	114597243	0.00949355816093961	-	.	gene_id "sragcm37_gene_44012"; transcript_id "sragcm37_gene_44012_tx_30"; exon_id "chr8_114597121_114597243_-"; exonnum "4"; txlen "986";
chr8	sragcm37_mid	exon	114597121	114597243	0.00649795309133057	-	.	gene_id "sragcm37_gene_44012"; transcript_id "sragcm37_gene_44012_tx_39"; exon_id "chr8_114597121_114597243_-"; exonnum "4"; txlen "945";
chr8	sragcm37_mid	exon	114597121	114597243	0.00649795309133057	-	.	gene_id "sragcm37_gene_44012"; transcript_id "sragcm37_gene_44012_tx_41"; exon_id "chr8_114597121_114597243_-"; exonnum "5"; txlen "1046";
chr8	sragcm37_mid	exon	114597121	114597243	0.00617305543676404	-	.	gene_id "sragcm37_gene_44012"; transcript_id "sragcm37_gene_44012_tx_47"; exon_id "chr8_114597121_114597243_-"; exonnum "5"; txlen "1112";
chr8	sragcm37_mid	exon	114597121	114597243	0.0309777083300726	-	.	gene_id "sragcm37_gene_44012"; transcript_id "sragcm37_gene_44012_tx_5"; exon_id "chr8_114597121_114597243_-"; exonnum "3"; txlen "1001";
chr8	sragcm37_mid	exon	114597121	114597243	0.0309777083300726	-	.	gene_id "sragcm37_gene_44012"; transcript_id "sragcm37_gene_44012_tx_6"; exon_id "chr8_114597121_114597243_-"; exonnum "3"; txlen "1113";
chr8	sragcm37_mid	exon	114597121	114597243	0.0234568705956564	-	.	gene_id "sragcm37_gene_44012"; transcript_id "sragcm37_gene_44012_tx_7"; exon_id "chr8_114597121_114597243_-"; exonnum "4"; txlen "1195";
chr8	sragcm37_mid	exon	114597121	114597243	0.00126729358345358	-	.	gene_id "sragcm37_gene_44012"; transcript_id "sragcm37_gene_44012_tx_73"; exon_id "chr8_114597121_114597243_-"; exonnum "8"; txlen "3252";
chr8	sragcm37_mid	exon	114597121	114597243	0.00126729358345358	-	.	gene_id "sragcm37_gene_44012"; transcript_id "sragcm37_gene_44012_tx_74"; exon_id "chr8_114597121_114597243_-"; exonnum "8"; txlen "1615";
chr8	sragcm37_mid	exon	114597121	114597243	0.0234568705956564	-	.	gene_id "sragcm37_gene_44012"; transcript_id "sragcm37_gene_44012_tx_8"; exon_id "chr8_114597121_114597243_-"; exonnum "4"; txlen "1307";
chr8	sragcm37_es	exon	114612274	114613069	0.0166468113904658	-	.	gene_id "sragcm37_gene_44012"; transcript_id "sragcm37_gene_44012_tx_17"; exon_id "chr8_114612274_114613069_-"; exonnum "6"; txlen "1565";
chr8	sragcm37_es	exon	114612274	114613069	0.0166468113904658	-	.	gene_id "sragcm37_gene_44012"; transcript_id "sragcm37_gene_44012_tx_18"; exon_id "chr8_114612274_114613069_-"; exonnum "5"; txlen "1371";
```
