## Supplementary material for "Significantly Improved Mouse and Rat Genome Annotation Using Sequence Read Archive RNA-seq Data": mouse_SRA_GENCODE_M37.gtf: mouse_SRA_GENCODE_M37.gtf (part 1418 of 1572)

```
chr8	sragcm37_es	exon	114612274	114613069	0.0102050483299156	-	.	gene_id "sragcm37_gene_44012"; transcript_id "sragcm37_gene_44012_tx_29"; exon_id "chr8_114612274_114613069_-"; exonnum "5"; txlen "1090";
chr8	sragcm37_es	exon	114612274	114613069	0.0333517864884125	-	.	gene_id "sragcm37_gene_44012"; transcript_id "sragcm37_gene_44012_tx_3"; exon_id "chr8_114612274_114613069_-"; exonnum "5"; txlen "1354";
chr8	sragcm37_es	exon	114612274	114613069	0.00860425643502691	-	.	gene_id "sragcm37_gene_44012"; transcript_id "sragcm37_gene_44012_tx_31"; exon_id "chr8_114612274_114613069_-"; exonnum "6"; txlen "1284";
chr8	sragcm37_es	exon	114612274	114613069	0.00860425643502691	-	.	gene_id "sragcm37_gene_44012"; transcript_id "sragcm37_gene_44012_tx_32"; exon_id "chr8_114612274_114613069_-"; exonnum "5"; txlen "1224";
chr8	sragcm37_es	exon	114612274	114613069	0.0314019396683787	-	.	gene_id "sragcm37_gene_44012"; transcript_id "sragcm37_gene_44012_tx_4"; exon_id "chr8_114612274_114613069_-"; exonnum "6"; txlen "1548";
chr8	sragcm37_es	exon	114612274	114613069	0.00646986724184194	-	.	gene_id "sragcm37_gene_44012"; transcript_id "sragcm37_gene_44012_tx_43"; exon_id "chr8_114612274_114613069_-"; exonnum "5"; txlen "1150";
chr8	sragcm37_es	exon	114612274	114613069	0.00646986724184194	-	.	gene_id "sragcm37_gene_44012"; transcript_id "sragcm37_gene_44012_tx_44"; exon_id "chr8_114612274_114613069_-"; exonnum "6"; txlen "1344";
chr8	sragcm37_es	exon	114612274	114613069	0.00540267264524945	-	.	gene_id "sragcm37_gene_44012"; transcript_id "sragcm37_gene_44012_tx_48"; exon_id "chr8_114612274_114613069_-"; exonnum "6"; txlen "2921";
chr8	sragcm37_es	exon	114612274	114613069	0.00540267264524945	-	.	gene_id "sragcm37_gene_44012"; transcript_id "sragcm37_gene_44012_tx_49"; exon_id "chr8_114612274_114613069_-"; exonnum "6"; txlen "2981";
chr8	sragcm37_es	exon	114612274	114613069	0.00540267264524945	-	.	gene_id "sragcm37_gene_44012"; transcript_id "sragcm37_gene_44012_tx_51"; exon_id "chr8_114612274_114613069_-"; exonnum "5"; txlen "2861";
chr8	sragcm37_es	exon	114612274	114613069	0.00406867939950885	-	.	gene_id "sragcm37_gene_44012"; transcript_id "sragcm37_gene_44012_tx_56"; exon_id "chr8_114612274_114613069_-"; exonnum "4"; txlen "1030";
chr8	sragcm37_es	exon	114612274	114613069	0.00360178176349964	-	.	gene_id "sragcm37_gene_44012"; transcript_id "sragcm37_gene_44012_tx_62"; exon_id "chr8_114612274_114613069_-"; exonnum "5"; txlen "1284";
chr8	sragcm37_es	exon	114612274	114613069	0.00360178176349964	-	.	gene_id "sragcm37_gene_44012"; transcript_id "sragcm37_gene_44012_tx_63"; exon_id "chr8_114612274_114613069_-"; exonnum "5"; txlen "2921";
chr8	sragcm37_es	exon	114612274	114613069	0.00306818446520339	-	.	gene_id "sragcm37_gene_44012"; transcript_id "sragcm37_gene_44012_tx_65"; exon_id "chr8_114612274_114613069_-"; exonnum "6"; txlen "1347";
chr8	sragcm37_es	exon	114612274	114613069	0.00306818446520339	-	.	gene_id "sragcm37_gene_44012"; transcript_id "sragcm37_gene_44012_tx_66"; exon_id "chr8_114612274_114613069_-"; exonnum "7"; txlen "1541";
chr8	sragcm37_es	exon	114612274	114613069	0.00306818446520339	-	.	gene_id "sragcm37_gene_44012"; transcript_id "sragcm37_gene_44012_tx_67"; exon_id "chr8_114612274_114613069_-"; exonnum "7"; txlen "3178";
chr8	sragcm37_es	exon	114612274	114613069	0.00306818446520339	-	.	gene_id "sragcm37_gene_44012"; transcript_id "sragcm37_gene_44012_tx_68"; exon_id "chr8_114612274_114613069_-"; exonnum "7"; txlen "1601";
chr8	sragcm37_es	exon	114612274	114613069	0.00306818446520339	-	.	gene_id "sragcm37_gene_44012"; transcript_id "sragcm37_gene_44012_tx_70"; exon_id "chr8_114612274_114613069_-"; exonnum "6"; txlen "1407";
chr8	sragcm37_es	exon	114612274	114613069	0.00306818446520339	-	.	gene_id "sragcm37_gene_44012"; transcript_id "sragcm37_gene_44012_tx_72"; exon_id "chr8_114612274_114613069_-"; exonnum "7"; txlen "3238";
chr8	sragcm37_mid	exon	114613252	114613352	0.0176009231158274	-	.	gene_id "sragcm37_gene_44012"; transcript_id "sragcm37_gene_44012_tx_12"; exon_id "chr8_114613252_114613352_-"; exonnum "3"; txlen "1102";
chr8	sragcm37_mid	exon	114613252	114613352	0.0176009231158274	-	.	gene_id "sragcm37_gene_44012"; transcript_id "sragcm37_gene_44012_tx_13"; exon_id "chr8_114613252_114613352_-"; exonnum "3"; txlen "1214";
chr8	sragcm37_mid	exon	114613252	114613352	0.0174616483429679	-	.	gene_id "sragcm37_gene_44012"; transcript_id "sragcm37_gene_44012_tx_14"; exon_id "chr8_114613252_114613352_-"; exonnum "4"; txlen "1226";
chr8	sragcm37_mid	exon	114613252	114613352	0.0174616483429679	-	.	gene_id "sragcm37_gene_44012"; transcript_id "sragcm37_gene_44012_tx_15"; exon_id "chr8_114613252_114613352_-"; exonnum "4"; txlen "1338";
chr8	sragcm37_mid	exon	114613252	114613352	0.0166468113904658	-	.	gene_id "sragcm37_gene_44012"; transcript_id "sragcm37_gene_44012_tx_17"; exon_id "chr8_114613252_114613352_-"; exonnum "5"; txlen "1565";
chr8	sragcm37_mid	exon	114613252	114613352	0.0166468113904658	-	.	gene_id "sragcm37_gene_44012"; transcript_id "sragcm37_gene_44012_tx_18"; exon_id "chr8_114613252_114613352_-"; exonnum "4"; txlen "1371";
chr8	sragcm37_mid	exon	114613252	114613352	0.0155118015229341	-	.	gene_id "sragcm37_gene_44012"; transcript_id "sragcm37_gene_44012_tx_19"; exon_id "chr8_114613252_114613352_-"; exonnum "4"; txlen "1296";
chr8	sragcm37_mid	exon	114613252	114613352	0.0155118015229341	-	.	gene_id "sragcm37_gene_44012"; transcript_id "sragcm37_gene_44012_tx_20"; exon_id "chr8_114613252_114613352_-"; exonnum "4"; txlen "1408";
chr8	sragcm37_mid	exon	114613252	114613352	0.0155118015229341	-	.	gene_id "sragcm37_gene_44012"; transcript_id "sragcm37_gene_44012_tx_21"; exon_id "chr8_114613252_114613352_-"; exonnum "5"; txlen "1420";
chr8	sragcm37_mid	exon	114613252	114613352	0.0155118015229341	-	.	gene_id "sragcm37_gene_44012"; transcript_id "sragcm37_gene_44012_tx_22"; exon_id "chr8_114613252_114613352_-"; exonnum "5"; txlen "1437";
chr8	sragcm37_mid	exon	114613252	114613352	0.0155118015229341	-	.	gene_id "sragcm37_gene_44012"; transcript_id "sragcm37_gene_44012_tx_23"; exon_id "chr8_114613252_114613352_-"; exonnum "4"; txlen "1243";
chr8	sragcm37_mid	exon	114613252	114613352	0.0155118015229341	-	.	gene_id "sragcm37_gene_44012"; transcript_id "sragcm37_gene_44012_tx_24"; exon_id "chr8_114613252_114613352_-"; exonnum "5"; txlen "1532";
chr8	sragcm37_mid	exon	114613252	114613352	0.0155118015229341	-	.	gene_id "sragcm37_gene_44012"; transcript_id "sragcm37_gene_44012_tx_25"; exon_id "chr8_114613252_114613352_-"; exonnum "5"; txlen "1549";
chr8	sragcm37_mid	exon	114613252	114613352	0.0155118015229341	-	.	gene_id "sragcm37_gene_44012"; transcript_id "sragcm37_gene_44012_tx_26"; exon_id "chr8_114613252_114613352_-"; exonnum "4"; txlen "1355";
chr8	sragcm37_mid	exon	114613252	114613352	0.0102050483299156	-	.	gene_id "sragcm37_gene_44012"; transcript_id "sragcm37_gene_44012_tx_29"; exon_id "chr8_114613252_114613352_-"; exonnum "4"; txlen "1090";
chr8	sragcm37_mid	exon	114613252	114613352	0.0333517864884125	-	.	gene_id "sragcm37_gene_44012"; transcript_id "sragcm37_gene_44012_tx_3"; exon_id "chr8_114613252_114613352_-"; exonnum "4"; txlen "1354";
chr8	sragcm37_mid	exon	114613252	114613352	0.00949355816093961	-	.	gene_id "sragcm37_gene_44012"; transcript_id "sragcm37_gene_44012_tx_30"; exon_id "chr8_114613252_114613352_-"; exonnum "3"; txlen "986";
chr8	sragcm37_mid	exon	114613252	114613352	0.00860425643502691	-	.	gene_id "sragcm37_gene_44012"; transcript_id "sragcm37_gene_44012_tx_31"; exon_id "chr8_114613252_114613352_-"; exonnum "5"; txlen "1284";
chr8	sragcm37_mid	exon	114613252	114613352	0.00860425643502691	-	.	gene_id "sragcm37_gene_44012"; transcript_id "sragcm37_gene_44012_tx_32"; exon_id "chr8_114613252_114613352_-"; exonnum "4"; txlen "1224";
chr8	sragcm37_mid	exon	114613252	114613352	0.0314019396683787	-	.	gene_id "sragcm37_gene_44012"; transcript_id "sragcm37_gene_44012_tx_4"; exon_id "chr8_114613252_114613352_-"; exonnum "5"; txlen "1548";
chr8	sragcm37_mid	exon	114613252	114613352	0.00649795309133057	-	.	gene_id "sragcm37_gene_44012"; transcript_id "sragcm37_gene_44012_tx_41"; exon_id "chr8_114613252_114613352_-"; exonnum "4"; txlen "1046";
chr8	sragcm37_mid	exon	114613252	114613352	0.00646986724184194	-	.	gene_id "sragcm37_gene_44012"; transcript_id "sragcm37_gene_44012_tx_43"; exon_id "chr8_114613252_114613352_-"; exonnum "4"; txlen "1150";
chr8	sragcm37_mid	exon	114613252	114613352	0.00646986724184194	-	.	gene_id "sragcm37_gene_44012"; transcript_id "sragcm37_gene_44012_tx_44"; exon_id "chr8_114613252_114613352_-"; exonnum "5"; txlen "1344";
chr8	sragcm37_mid	exon	114613252	114613352	0.00617305543676404	-	.	gene_id "sragcm37_gene_44012"; transcript_id "sragcm37_gene_44012_tx_47"; exon_id "chr8_114613252_114613352_-"; exonnum "4"; txlen "1112";
chr8	sragcm37_mid	exon	114613252	114613352	0.00540267264524945	-	.	gene_id "sragcm37_gene_44012"; transcript_id "sragcm37_gene_44012_tx_48"; exon_id "chr8_114613252_114613352_-"; exonnum "5"; txlen "2921";
chr8	sragcm37_mid	exon	114613252	114613352	0.00540267264524945	-	.	gene_id "sragcm37_gene_44012"; transcript_id "sragcm37_gene_44012_tx_49"; exon_id "chr8_114613252_114613352_-"; exonnum "5"; txlen "2981";
chr8	sragcm37_mid	exon	114613252	114613352	0.00540267264524945	-	.	gene_id "sragcm37_gene_44012"; transcript_id "sragcm37_gene_44012_tx_51"; exon_id "chr8_114613252_114613352_-"; exonnum "4"; txlen "2861";
chr8	sragcm37_mid	exon	114613252	114613352	0.00406867939950885	-	.	gene_id "sragcm37_gene_44012"; transcript_id "sragcm37_gene_44012_tx_56"; exon_id "chr8_114613252_114613352_-"; exonnum "3"; txlen "1030";
chr8	sragcm37_mid	exon	114613252	114613352	0.0039668255949403	-	.	gene_id "sragcm37_gene_44012"; transcript_id "sragcm37_gene_44012_tx_58"; exon_id "chr8_114613252_114613352_-"; exonnum "4"; txlen "762";
chr8	sragcm37_mid	exon	114613252	114613352	0.0039668255949403	-	.	gene_id "sragcm37_gene_44012"; transcript_id "sragcm37_gene_44012_tx_59"; exon_id "chr8_114613252_114613352_-"; exonnum "5"; txlen "956";
chr8	sragcm37_mid	exon	114613252	114613352	0.0039668255949403	-	.	gene_id "sragcm37_gene_44012"; transcript_id "sragcm37_gene_44012_tx_60"; exon_id "chr8_114613252_114613352_-"; exonnum "4"; txlen "822";
chr8	sragcm37_mid	exon	114613252	114613352	0.00387438765411253	-	.	gene_id "sragcm37_gene_44012"; transcript_id "sragcm37_gene_44012_tx_61"; exon_id "chr8_114613252_114613352_-"; exonnum "4"; txlen "896";
chr8	sragcm37_mid	exon	114613252	114613352	0.00360178176349964	-	.	gene_id "sragcm37_gene_44012"; transcript_id "sragcm37_gene_44012_tx_62"; exon_id "chr8_114613252_114613352_-"; exonnum "4"; txlen "1284";
chr8	sragcm37_mid	exon	114613252	114613352	0.00360178176349964	-	.	gene_id "sragcm37_gene_44012"; transcript_id "sragcm37_gene_44012_tx_63"; exon_id "chr8_114613252_114613352_-"; exonnum "4"; txlen "2921";
chr8	sragcm37_mid	exon	114613252	114613352	0.00313488412749042	-	.	gene_id "sragcm37_gene_44012"; transcript_id "sragcm37_gene_44012_tx_64"; exon_id "chr8_114613252_114613352_-"; exonnum "5"; txlen "2593";
chr8	sragcm37_mid	exon	114613252	114613352	0.00306818446520339	-	.	gene_id "sragcm37_gene_44012"; transcript_id "sragcm37_gene_44012_tx_65"; exon_id "chr8_114613252_114613352_-"; exonnum "5"; txlen "1347";
chr8	sragcm37_mid	exon	114613252	114613352	0.00306818446520339	-	.	gene_id "sragcm37_gene_44012"; transcript_id "sragcm37_gene_44012_tx_66"; exon_id "chr8_114613252_114613352_-"; exonnum "6"; txlen "1541";
chr8	sragcm37_mid	exon	114613252	114613352	0.00306818446520339	-	.	gene_id "sragcm37_gene_44012"; transcript_id "sragcm37_gene_44012_tx_67"; exon_id "chr8_114613252_114613352_-"; exonnum "6"; txlen "3178";
chr8	sragcm37_mid	exon	114613252	114613352	0.00306818446520339	-	.	gene_id "sragcm37_gene_44012"; transcript_id "sragcm37_gene_44012_tx_68"; exon_id "chr8_114613252_114613352_-"; exonnum "6"; txlen "1601";
chr8	sragcm37_mid	exon	114613252	114613352	0.00306818446520339	-	.	gene_id "sragcm37_gene_44012"; transcript_id "sragcm37_gene_44012_tx_70"; exon_id "chr8_114613252_114613352_-"; exonnum "5"; txlen "1407";
chr8	sragcm37_mid	exon	114613252	114613352	0.00306818446520339	-	.	gene_id "sragcm37_gene_44012"; transcript_id "sragcm37_gene_44012_tx_72"; exon_id "chr8_114613252_114613352_-"; exonnum "6"; txlen "3238";
chr8	sragcm37_mid	exon	114613252	114613352	0.00126729358345358	-	.	gene_id "sragcm37_gene_44012"; transcript_id "sragcm37_gene_44012_tx_73"; exon_id "chr8_114613252_114613352_-"; exonnum "7"; txlen "3252";
chr8	sragcm37_mid	exon	114613252	114613352	0.00126729358345358	-	.	gene_id "sragcm37_gene_44012"; transcript_id "sragcm37_gene_44012_tx_74"; exon_id "chr8_114613252_114613352_-"; exonnum "7"; txlen "1615";
chr8	sragcm37_mid	exon	114613470	114613610	0.0166468113904658	-	.	gene_id "sragcm37_gene_44012"; transcript_id "sragcm37_gene_44012_tx_17"; exon_id "chr8_114613470_114613610_-"; exonnum "4"; txlen "1565";
chr8	sragcm37_mid	exon	114613470	114613610	0.0166468113904658	-	.	gene_id "sragcm37_gene_44012"; transcript_id "sragcm37_gene_44012_tx_18"; exon_id "chr8_114613470_114613610_-"; exonnum "3"; txlen "1371";
chr8	sragcm37_mid	exon	114613470	114613610	0.0155118015229341	-	.	gene_id "sragcm37_gene_44012"; transcript_id "sragcm37_gene_44012_tx_22"; exon_id "chr8_114613470_114613610_-"; exonnum "4"; txlen "1437";
chr8	sragcm37_mid	exon	114613470	114613610	0.0155118015229341	-	.	gene_id "sragcm37_gene_44012"; transcript_id "sragcm37_gene_44012_tx_23"; exon_id "chr8_114613470_114613610_-"; exonnum "3"; txlen "1243";
chr8	sragcm37_mid	exon	114613470	114613610	0.0155118015229341	-	.	gene_id "sragcm37_gene_44012"; transcript_id "sragcm37_gene_44012_tx_25"; exon_id "chr8_114613470_114613610_-"; exonnum "4"; txlen "1549";
chr8	sragcm37_mid	exon	114613470	114613610	0.0155118015229341	-	.	gene_id "sragcm37_gene_44012"; transcript_id "sragcm37_gene_44012_tx_26"; exon_id "chr8_114613470_114613610_-"; exonnum "3"; txlen "1355";
chr8	sragcm37_mid	exon	114613487	114613610	0.0174616483429679	-	.	gene_id "sragcm37_gene_44012"; transcript_id "sragcm37_gene_44012_tx_14"; exon_id "chr8_114613487_114613610_-"; exonnum "3"; txlen "1226";
chr8	sragcm37_mid	exon	114613487	114613610	0.0174616483429679	-	.	gene_id "sragcm37_gene_44012"; transcript_id "sragcm37_gene_44012_tx_15"; exon_id "chr8_114613487_114613610_-"; exonnum "3"; txlen "1338";
chr8	sragcm37_mid	exon	114613487	114613610	0.0155118015229341	-	.	gene_id "sragcm37_gene_44012"; transcript_id "sragcm37_gene_44012_tx_21"; exon_id "chr8_114613487_114613610_-"; exonnum "4"; txlen "1420";
chr8	sragcm37_mid	exon	114613487	114613610	0.0155118015229341	-	.	gene_id "sragcm37_gene_44012"; transcript_id "sragcm37_gene_44012_tx_24"; exon_id "chr8_114613487_114613610_-"; exonnum "4"; txlen "1532";
chr8	sragcm37_mid	exon	114613487	114613610	0.0333517864884125	-	.	gene_id "sragcm37_gene_44012"; transcript_id "sragcm37_gene_44012_tx_3"; exon_id "chr8_114613487_114613610_-"; exonnum "3"; txlen "1354";
chr8	sragcm37_mid	exon	114613487	114613610	0.0314019396683787	-	.	gene_id "sragcm37_gene_44012"; transcript_id "sragcm37_gene_44012_tx_4"; exon_id "chr8_114613487_114613610_-"; exonnum "4"; txlen "1548";
chr8	sragcm37_mid	exon	114618397	114618472	0.131517618626262	-	.	gene_id "sragcm37_gene_44012"; transcript_id "sragcm37_gene_44012_tx_1"; exon_id "chr8_114618397_114618472_-"; exonnum "3"; txlen "2755";
chr8	sragcm37_mid	exon	114618397	114618472	0.0210345928562755	-	.	gene_id "sragcm37_gene_44012"; transcript_id "sragcm37_gene_44012_tx_11"; exon_id "chr8_114618397_114618472_-"; exonnum "2"; txlen "885";
chr8	sragcm37_mid	exon	114618397	114618472	0.0176009231158274	-	.	gene_id "sragcm37_gene_44012"; transcript_id "sragcm37_gene_44012_tx_12"; exon_id "chr8_114618397_114618472_-"; exonnum "2"; txlen "1102";
chr8	sragcm37_mid	exon	114618397	114618472	0.0176009231158274	-	.	gene_id "sragcm37_gene_44012"; transcript_id "sragcm37_gene_44012_tx_13"; exon_id "chr8_114618397_114618472_-"; exonnum "2"; txlen "1214";
chr8	sragcm37_mid	exon	114618397	114618472	0.0174616483429679	-	.	gene_id "sragcm37_gene_44012"; transcript_id "sragcm37_gene_44012_tx_14"; exon_id "chr8_114618397_114618472_-"; exonnum "2"; txlen "1226";
chr8	sragcm37_mid	exon	114618397	114618472	0.0174616483429679	-	.	gene_id "sragcm37_gene_44012"; transcript_id "sragcm37_gene_44012_tx_15"; exon_id "chr8_114618397_114618472_-"; exonnum "2"; txlen "1338";
chr8	sragcm37_mid	exon	114618397	114618472	0.0166468113904658	-	.	gene_id "sragcm37_gene_44012"; transcript_id "sragcm37_gene_44012_tx_17"; exon_id "chr8_114618397_114618472_-"; exonnum "3"; txlen "1565";
chr8	sragcm37_mid	exon	114618397	114618472	0.0166468113904658	-	.	gene_id "sragcm37_gene_44012"; transcript_id "sragcm37_gene_44012_tx_18"; exon_id "chr8_114618397_114618472_-"; exonnum "2"; txlen "1371";
chr8	sragcm37_mid	exon	114618397	114618472	0.0155118015229341	-	.	gene_id "sragcm37_gene_44012"; transcript_id "sragcm37_gene_44012_tx_19"; exon_id "chr8_114618397_114618472_-"; exonnum "3"; txlen "1296";
chr8	sragcm37_mid	exon	114618397	114618472	0.0429461124862155	-	.	gene_id "sragcm37_gene_44012"; transcript_id "sragcm37_gene_44012_tx_2"; exon_id "chr8_114618397_114618472_-"; exonnum "2"; txlen "762";
chr8	sragcm37_mid	exon	114618397	114618472	0.0155118015229341	-	.	gene_id "sragcm37_gene_44012"; transcript_id "sragcm37_gene_44012_tx_20"; exon_id "chr8_114618397_114618472_-"; exonnum "3"; txlen "1408";
chr8	sragcm37_mid	exon	114618397	114618472	0.0155118015229341	-	.	gene_id "sragcm37_gene_44012"; transcript_id "sragcm37_gene_44012_tx_21"; exon_id "chr8_114618397_114618472_-"; exonnum "3"; txlen "1420";
chr8	sragcm37_mid	exon	114618397	114618472	0.0155118015229341	-	.	gene_id "sragcm37_gene_44012"; transcript_id "sragcm37_gene_44012_tx_22"; exon_id "chr8_114618397_114618472_-"; exonnum "3"; txlen "1437";
chr8	sragcm37_mid	exon	114618397	114618472	0.0155118015229341	-	.	gene_id "sragcm37_gene_44012"; transcript_id "sragcm37_gene_44012_tx_23"; exon_id "chr8_114618397_114618472_-"; exonnum "2"; txlen "1243";
chr8	sragcm37_mid	exon	114618397	114618472	0.0155118015229341	-	.	gene_id "sragcm37_gene_44012"; transcript_id "sragcm37_gene_44012_tx_24"; exon_id "chr8_114618397_114618472_-"; exonnum "3"; txlen "1532";
chr8	sragcm37_mid	exon	114618397	114618472	0.0155118015229341	-	.	gene_id "sragcm37_gene_44012"; transcript_id "sragcm37_gene_44012_tx_25"; exon_id "chr8_114618397_114618472_-"; exonnum "3"; txlen "1549";
chr8	sragcm37_mid	exon	114618397	114618472	0.0155118015229341	-	.	gene_id "sragcm37_gene_44012"; transcript_id "sragcm37_gene_44012_tx_26"; exon_id "chr8_114618397_114618472_-"; exonnum "2"; txlen "1355";
chr8	sragcm37_mid	exon	114618397	114618472	0.0137915350567985	-	.	gene_id "sragcm37_gene_44012"; transcript_id "sragcm37_gene_44012_tx_27"; exon_id "chr8_114618397_114618472_-"; exonnum "3"; txlen "1011";
chr8	sragcm37_mid	exon	114618397	114618472	0.0102050483299156	-	.	gene_id "sragcm37_gene_44012"; transcript_id "sragcm37_gene_44012_tx_29"; exon_id "chr8_114618397_114618472_-"; exonnum "3"; txlen "1090";
chr8	sragcm37_mid	exon	114618397	114618472	0.0333517864884125	-	.	gene_id "sragcm37_gene_44012"; transcript_id "sragcm37_gene_44012_tx_3"; exon_id "chr8_114618397_114618472_-"; exonnum "2"; txlen "1354";
chr8	sragcm37_mid	exon	114618397	114618472	0.00949355816093961	-	.	gene_id "sragcm37_gene_44012"; transcript_id "sragcm37_gene_44012_tx_30"; exon_id "chr8_114618397_114618472_-"; exonnum "2"; txlen "986";
chr8	sragcm37_mid	exon	114618397	114618472	0.00860425643502691	-	.	gene_id "sragcm37_gene_44012"; transcript_id "sragcm37_gene_44012_tx_31"; exon_id "chr8_114618397_114618472_-"; exonnum "4"; txlen "1284";
chr8	sragcm37_mid	exon	114618397	114618472	0.00860425643502691	-	.	gene_id "sragcm37_gene_44012"; transcript_id "sragcm37_gene_44012_tx_32"; exon_id "chr8_114618397_114618472_-"; exonnum "3"; txlen "1224";
chr8	sragcm37_mid	exon	114618397	114618472	0.00796409740029172	-	.	gene_id "sragcm37_gene_44012"; transcript_id "sragcm37_gene_44012_tx_33"; exon_id "chr8_114618397_114618472_-"; exonnum "3"; txlen "661";
chr8	sragcm37_mid	exon	114618397	114618472	0.00776399841343063	-	.	gene_id "sragcm37_gene_44012"; transcript_id "sragcm37_gene_44012_tx_34"; exon_id "chr8_114618397_114618472_-"; exonnum "3"; txlen "721";
chr8	sragcm37_mid	exon	114618397	114618472	0.00768678357780843	-	.	gene_id "sragcm37_gene_44012"; transcript_id "sragcm37_gene_44012_tx_35"; exon_id "chr8_114618397_114618472_-"; exonnum "4"; txlen "855";
chr8	sragcm37_mid	exon	114618397	114618472	0.00748668459094734	-	.	gene_id "sragcm37_gene_44012"; transcript_id "sragcm37_gene_44012_tx_36"; exon_id "chr8_114618397_114618472_-"; exonnum "4"; txlen "915";
chr8	sragcm37_mid	exon	114618397	114618472	0.00740946975532514	-	.	gene_id "sragcm37_gene_44012"; transcript_id "sragcm37_gene_44012_tx_37"; exon_id "chr8_114618397_114618472_-"; exonnum "3"; txlen "795";
chr8	sragcm37_mid	exon	114618397	114618472	0.0068228507458971	-	.	gene_id "sragcm37_gene_44012"; transcript_id "sragcm37_gene_44012_tx_38"; exon_id "chr8_114618397_114618472_-"; exonnum "2"; txlen "886";
chr8	sragcm37_mid	exon	114618397	114618472	0.00649795309133057	-	.	gene_id "sragcm37_gene_44012"; transcript_id "sragcm37_gene_44012_tx_39"; exon_id "chr8_114618397_114618472_-"; exonnum "3"; txlen "945";
chr8	sragcm37_mid	exon	114618397	114618472	0.0314019396683787	-	.	gene_id "sragcm37_gene_44012"; transcript_id "sragcm37_gene_44012_tx_4"; exon_id "chr8_114618397_114618472_-"; exonnum "3"; txlen "1548";
chr8	sragcm37_mid	exon	114618397	114618472	0.00649795309133057	-	.	gene_id "sragcm37_gene_44012"; transcript_id "sragcm37_gene_44012_tx_40"; exon_id "chr8_114618397_114618472_-"; exonnum "3"; txlen "822";
chr8	sragcm37_mid	exon	114618397	114618472	0.00649795309133057	-	.	gene_id "sragcm37_gene_44012"; transcript_id "sragcm37_gene_44012_tx_41"; exon_id "chr8_114618397_114618472_-"; exonnum "3"; txlen "1046";
chr8	sragcm37_mid	exon	114618397	114618472	0.00649795309133057	-	.	gene_id "sragcm37_gene_44012"; transcript_id "sragcm37_gene_44012_tx_42"; exon_id "chr8_114618397_114618472_-"; exonnum "3"; txlen "946";
chr8	sragcm37_mid	exon	114618397	114618472	0.00646986724184194	-	.	gene_id "sragcm37_gene_44012"; transcript_id "sragcm37_gene_44012_tx_43"; exon_id "chr8_114618397_114618472_-"; exonnum "3"; txlen "1150";
chr8	sragcm37_mid	exon	114618397	114618472	0.00646986724184194	-	.	gene_id "sragcm37_gene_44012"; transcript_id "sragcm37_gene_44012_tx_44"; exon_id "chr8_114618397_114618472_-"; exonnum "4"; txlen "1344";
chr8	sragcm37_mid	exon	114618397	114618472	0.00617305543676404	-	.	gene_id "sragcm37_gene_44012"; transcript_id "sragcm37_gene_44012_tx_45"; exon_id "chr8_114618397_114618472_-"; exonnum "3"; txlen "888";
chr8	sragcm37_mid	exon	114618397	114618472	0.00617305543676404	-	.	gene_id "sragcm37_gene_44012"; transcript_id "sragcm37_gene_44012_tx_46"; exon_id "chr8_114618397_114618472_-"; exonnum "3"; txlen "1012";
chr8	sragcm37_mid	exon	114618397	114618472	0.00617305543676404	-	.	gene_id "sragcm37_gene_44012"; transcript_id "sragcm37_gene_44012_tx_47"; exon_id "chr8_114618397_114618472_-"; exonnum "3"; txlen "1112";
chr8	sragcm37_mid	exon	114618397	114618472	0.00540267264524945	-	.	gene_id "sragcm37_gene_44012"; transcript_id "sragcm37_gene_44012_tx_48"; exon_id "chr8_114618397_114618472_-"; exonnum "4"; txlen "2921";
chr8	sragcm37_mid	exon	114618397	114618472	0.00540267264524945	-	.	gene_id "sragcm37_gene_44012"; transcript_id "sragcm37_gene_44012_tx_49"; exon_id "chr8_114618397_114618472_-"; exonnum "4"; txlen "2981";
chr8	sragcm37_mid	exon	114618397	114618472	0.0309777083300726	-	.	gene_id "sragcm37_gene_44012"; transcript_id "sragcm37_gene_44012_tx_5"; exon_id "chr8_114618397_114618472_-"; exonnum "2"; txlen "1001";
chr8	sragcm37_mid	exon	114618397	114618472	0.00540267264524945	-	.	gene_id "sragcm37_gene_44012"; transcript_id "sragcm37_gene_44012_tx_50"; exon_id "chr8_114618397_114618472_-"; exonnum "4"; txlen "2492";
chr8	sragcm37_mid	exon	114618397	114618472	0.00540267264524945	-	.	gene_id "sragcm37_gene_44012"; transcript_id "sragcm37_gene_44012_tx_51"; exon_id "chr8_114618397_114618472_-"; exonnum "3"; txlen "2861";
chr8	sragcm37_mid	exon	114618397	114618472	0.00540267264524945	-	.	gene_id "sragcm37_gene_44012"; transcript_id "sragcm37_gene_44012_tx_52"; exon_id "chr8_114618397_114618472_-"; exonnum "3"; txlen "2432";
chr8	sragcm37_mid	exon	114618397	114618472	0.00540267264524945	-	.	gene_id "sragcm37_gene_44012"; transcript_id "sragcm37_gene_44012_tx_53"; exon_id "chr8_114618397_114618472_-"; exonnum "4"; txlen "2552";
chr8	sragcm37_mid	exon	114618397	114618472	0.00424884734929398	-	.	gene_id "sragcm37_gene_44012"; transcript_id "sragcm37_gene_44012_tx_55"; exon_id "chr8_114618397_114618472_-"; exonnum "3"; txlen "855";
chr8	sragcm37_mid	exon	114618397	114618472	0.00406867939950885	-	.	gene_id "sragcm37_gene_44012"; transcript_id "sragcm37_gene_44012_tx_56"; exon_id "chr8_114618397_114618472_-"; exonnum "2"; txlen "1030";
chr8	sragcm37_mid	exon	114618397	114618472	0.00406867939950885	-	.	gene_id "sragcm37_gene_44012"; transcript_id "sragcm37_gene_44012_tx_57"; exon_id "chr8_114618397_114618472_-"; exonnum "2"; txlen "601";
chr8	sragcm37_mid	exon	114618397	114618472	0.0039668255949403	-	.	gene_id "sragcm37_gene_44012"; transcript_id "sragcm37_gene_44012_tx_58"; exon_id "chr8_114618397_114618472_-"; exonnum "3"; txlen "762";
chr8	sragcm37_mid	exon	114618397	114618472	0.0039668255949403	-	.	gene_id "sragcm37_gene_44012"; transcript_id "sragcm37_gene_44012_tx_59"; exon_id "chr8_114618397_114618472_-"; exonnum "4"; txlen "956";
chr8	sragcm37_mid	exon	114618397	114618472	0.0309777083300726	-	.	gene_id "sragcm37_gene_44012"; transcript_id "sragcm37_gene_44012_tx_6"; exon_id "chr8_114618397_114618472_-"; exonnum "2"; txlen "1113";
chr8	sragcm37_mid	exon	114618397	114618472	0.0039668255949403	-	.	gene_id "sragcm37_gene_44012"; transcript_id "sragcm37_gene_44012_tx_60"; exon_id "chr8_114618397_114618472_-"; exonnum "3"; txlen "822";
chr8	sragcm37_mid	exon	114618397	114618472	0.00387438765411253	-	.	gene_id "sragcm37_gene_44012"; transcript_id "sragcm37_gene_44012_tx_61"; exon_id "chr8_114618397_114618472_-"; exonnum "3"; txlen "896";
chr8	sragcm37_mid	exon	114618397	114618472	0.00360178176349964	-	.	gene_id "sragcm37_gene_44012"; transcript_id "sragcm37_gene_44012_tx_62"; exon_id "chr8_114618397_114618472_-"; exonnum "3"; txlen "1284";
chr8	sragcm37_mid	exon	114618397	114618472	0.00360178176349964	-	.	gene_id "sragcm37_gene_44012"; transcript_id "sragcm37_gene_44012_tx_63"; exon_id "chr8_114618397_114618472_-"; exonnum "3"; txlen "2921";
chr8	sragcm37_mid	exon	114618397	114618472	0.00313488412749042	-	.	gene_id "sragcm37_gene_44012"; transcript_id "sragcm37_gene_44012_tx_64"; exon_id "chr8_114618397_114618472_-"; exonnum "4"; txlen "2593";
chr8	sragcm37_mid	exon	114618397	114618472	0.00306818446520339	-	.	gene_id "sragcm37_gene_44012"; transcript_id "sragcm37_gene_44012_tx_65"; exon_id "chr8_114618397_114618472_-"; exonnum "4"; txlen "1347";
chr8	sragcm37_mid	exon	114618397	114618472	0.00306818446520339	-	.	gene_id "sragcm37_gene_44012"; transcript_id "sragcm37_gene_44012_tx_66"; exon_id "chr8_114618397_114618472_-"; exonnum "5"; txlen "1541";
chr8	sragcm37_mid	exon	114618397	114618472	0.00306818446520339	-	.	gene_id "sragcm37_gene_44012"; transcript_id "sragcm37_gene_44012_tx_67"; exon_id "chr8_114618397_114618472_-"; exonnum "5"; txlen "3178";
chr8	sragcm37_mid	exon	114618397	114618472	0.00306818446520339	-	.	gene_id "sragcm37_gene_44012"; transcript_id "sragcm37_gene_44012_tx_68"; exon_id "chr8_114618397_114618472_-"; exonnum "5"; txlen "1601";
chr8	sragcm37_mid	exon	114618397	114618472	0.00306818446520339	-	.	gene_id "sragcm37_gene_44012"; transcript_id "sragcm37_gene_44012_tx_69"; exon_id "chr8_114618397_114618472_-"; exonnum "5"; txlen "1112";
chr8	sragcm37_mid	exon	114618397	114618472	0.0234568705956564	-	.	gene_id "sragcm37_gene_44012"; transcript_id "sragcm37_gene_44012_tx_7"; exon_id "chr8_114618397_114618472_-"; exonnum "3"; txlen "1195";
chr8	sragcm37_mid	exon	114618397	114618472	0.00306818446520339	-	.	gene_id "sragcm37_gene_44012"; transcript_id "sragcm37_gene_44012_tx_70"; exon_id "chr8_114618397_114618472_-"; exonnum "4"; txlen "1407";
chr8	sragcm37_mid	exon	114618397	114618472	0.00306818446520339	-	.	gene_id "sragcm37_gene_44012"; transcript_id "sragcm37_gene_44012_tx_71"; exon_id "chr8_114618397_114618472_-"; exonnum "5"; txlen "1172";
chr8	sragcm37_mid	exon	114618397	114618472	0.00306818446520339	-	.	gene_id "sragcm37_gene_44012"; transcript_id "sragcm37_gene_44012_tx_72"; exon_id "chr8_114618397_114618472_-"; exonnum "5"; txlen "3238";
chr8	sragcm37_mid	exon	114618397	114618472	0.00126729358345358	-	.	gene_id "sragcm37_gene_44012"; transcript_id "sragcm37_gene_44012_tx_73"; exon_id "chr8_114618397_114618472_-"; exonnum "6"; txlen "3252";
chr8	sragcm37_mid	exon	114618397	114618472	0.00126729358345358	-	.	gene_id "sragcm37_gene_44012"; transcript_id "sragcm37_gene_44012_tx_74"; exon_id "chr8_114618397_114618472_-"; exonnum "6"; txlen "1615";
chr8	sragcm37_mid	exon	114618397	114618472	0.0234568705956564	-	.	gene_id "sragcm37_gene_44012"; transcript_id "sragcm37_gene_44012_tx_8"; exon_id "chr8_114618397_114618472_-"; exonnum "3"; txlen "1307";
chr8	sragcm37_mid	exon	114618978	114619256	0.00126729358345358	-	.	gene_id "sragcm37_gene_44012"; transcript_id "sragcm37_gene_44012_tx_73"; exon_id "chr8_114618978_114619256_-"; exonnum "5"; txlen "3252";
chr8	sragcm37_mid	exon	114618978	114619256	0.00126729358345358	-	.	gene_id "sragcm37_gene_44012"; transcript_id "sragcm37_gene_44012_tx_74"; exon_id "chr8_114618978_114619256_-"; exonnum "5"; txlen "1615";
chr8	sragcm37_mid	exon	114621701	114623531	0.131517618626262	-	.	gene_id "sragcm37_gene_44012"; transcript_id "sragcm37_gene_44012_tx_1"; exon_id "chr8_114621701_114623531_-"; exonnum "2"; txlen "2755";
chr8	sragcm37_mid	exon	114621701	114623531	0.00540267264524945	-	.	gene_id "sragcm37_gene_44012"; transcript_id "sragcm37_gene_44012_tx_48"; exon_id "chr8_114621701_114623531_-"; exonnum "3"; txlen "2921";
chr8	sragcm37_mid	exon	114621701	114623531	0.00540267264524945	-	.	gene_id "sragcm37_gene_44012"; transcript_id "sragcm37_gene_44012_tx_49"; exon_id "chr8_114621701_114623531_-"; exonnum "3"; txlen "2981";
chr8	sragcm37_mid	exon	114621701	114623531	0.00540267264524945	-	.	gene_id "sragcm37_gene_44012"; transcript_id "sragcm37_gene_44012_tx_50"; exon_id "chr8_114621701_114623531_-"; exonnum "3"; txlen "2492";
chr8	sragcm37_mid	exon	114621701	114623531	0.00540267264524945	-	.	gene_id "sragcm37_gene_44012"; transcript_id "sragcm37_gene_44012_tx_51"; exon_id "chr8_114621701_114623531_-"; exonnum "2"; txlen "2861";
chr8	sragcm37_mid	exon	114621701	114623531	0.00540267264524945	-	.	gene_id "sragcm37_gene_44012"; transcript_id "sragcm37_gene_44012_tx_52"; exon_id "chr8_114621701_114623531_-"; exonnum "2"; txlen "2432";
chr8	sragcm37_mid	exon	114621701	114623531	0.00540267264524945	-	.	gene_id "sragcm37_gene_44012"; transcript_id "sragcm37_gene_44012_tx_53"; exon_id "chr8_114621701_114623531_-"; exonnum "3"; txlen "2552";
chr8	sragcm37_mid	exon	114621701	114623531	0.00360178176349964	-	.	gene_id "sragcm37_gene_44012"; transcript_id "sragcm37_gene_44012_tx_63"; exon_id "chr8_114621701_114623531_-"; exonnum "2"; txlen "2921";
chr8	sragcm37_mid	exon	114621701	114623531	0.00313488412749042	-	.	gene_id "sragcm37_gene_44012"; transcript_id "sragcm37_gene_44012_tx_64"; exon_id "chr8_114621701_114623531_-"; exonnum "3"; txlen "2593";
chr8	sragcm37_mid	exon	114621701	114623531	0.00306818446520339	-	.	gene_id "sragcm37_gene_44012"; transcript_id "sragcm37_gene_44012_tx_67"; exon_id "chr8_114621701_114623531_-"; exonnum "4"; txlen "3178";
chr8	sragcm37_mid	exon	114621701	114623531	0.00306818446520339	-	.	gene_id "sragcm37_gene_44012"; transcript_id "sragcm37_gene_44012_tx_72"; exon_id "chr8_114621701_114623531_-"; exonnum "4"; txlen "3238";
chr8	sragcm37_mid	exon	114621701	114623531	0.00126729358345358	-	.	gene_id "sragcm37_gene_44012"; transcript_id "sragcm37_gene_44012_tx_73"; exon_id "chr8_114621701_114623531_-"; exonnum "4"; txlen "3252";
chr8	sragcm37_mid	exon	114623338	114623531	0.0166468113904658	-	.	gene_id "sragcm37_gene_44012"; transcript_id "sragcm37_gene_44012_tx_17"; exon_id "chr8_114623338_114623531_-"; exonnum "2"; txlen "1565";
chr8	sragcm37_mid	exon	114623338	114623531	0.0155118015229341	-	.	gene_id "sragcm37_gene_44012"; transcript_id "sragcm37_gene_44012_tx_19"; exon_id "chr8_114623338_114623531_-"; exonnum "2"; txlen "1296";
chr8	sragcm37_mid	exon	114623338	114623531	0.0155118015229341	-	.	gene_id "sragcm37_gene_44012"; transcript_id "sragcm37_gene_44012_tx_20"; exon_id "chr8_114623338_114623531_-"; exonnum "2"; txlen "1408";
chr8	sragcm37_mid	exon	114623338	114623531	0.0155118015229341	-	.	gene_id "sragcm37_gene_44012"; transcript_id "sragcm37_gene_44012_tx_21"; exon_id "chr8_114623338_114623531_-"; exonnum "2"; txlen "1420";
chr8	sragcm37_mid	exon	114623338	114623531	0.0155118015229341	-	.	gene_id "sragcm37_gene_44012"; transcript_id "sragcm37_gene_44012_tx_22"; exon_id "chr8_114623338_114623531_-"; exonnum "2"; txlen "1437";
chr8	sragcm37_mid	exon	114623338	114623531	0.0155118015229341	-	.	gene_id "sragcm37_gene_44012"; transcript_id "sragcm37_gene_44012_tx_24"; exon_id "chr8_114623338_114623531_-"; exonnum "2"; txlen "1532";
chr8	sragcm37_mid	exon	114623338	114623531	0.0155118015229341	-	.	gene_id "sragcm37_gene_44012"; transcript_id "sragcm37_gene_44012_tx_25"; exon_id "chr8_114623338_114623531_-"; exonnum "2"; txlen "1549";
chr8	sragcm37_mid	exon	114623338	114623531	0.00860425643502691	-	.	gene_id "sragcm37_gene_44012"; transcript_id "sragcm37_gene_44012_tx_31"; exon_id "chr8_114623338_114623531_-"; exonnum "3"; txlen "1284";
chr8	sragcm37_mid	exon	114623338	114623531	0.00860425643502691	-	.	gene_id "sragcm37_gene_44012"; transcript_id "sragcm37_gene_44012_tx_32"; exon_id "chr8_114623338_114623531_-"; exonnum "2"; txlen "1224";
chr8	sragcm37_mid	exon	114623338	114623531	0.00768678357780843	-	.	gene_id "sragcm37_gene_44012"; transcript_id "sragcm37_gene_44012_tx_35"; exon_id "chr8_114623338_114623531_-"; exonnum "3"; txlen "855";
chr8	sragcm37_mid	exon	114623338	114623531	0.00748668459094734	-	.	gene_id "sragcm37_gene_44012"; transcript_id "sragcm37_gene_44012_tx_36"; exon_id "chr8_114623338_114623531_-"; exonnum "3"; txlen "915";
chr8	sragcm37_mid	exon	114623338	114623531	0.00740946975532514	-	.	gene_id "sragcm37_gene_44012"; transcript_id "sragcm37_gene_44012_tx_37"; exon_id "chr8_114623338_114623531_-"; exonnum "2"; txlen "795";
chr8	sragcm37_mid	exon	114623338	114623531	0.0314019396683787	-	.	gene_id "sragcm37_gene_44012"; transcript_id "sragcm37_gene_44012_tx_4"; exon_id "chr8_114623338_114623531_-"; exonnum "2"; txlen "1548";
chr8	sragcm37_mid	exon	114623338	114623531	0.00646986724184194	-	.	gene_id "sragcm37_gene_44012"; transcript_id "sragcm37_gene_44012_tx_44"; exon_id "chr8_114623338_114623531_-"; exonnum "3"; txlen "1344";
chr8	sragcm37_mid	exon	114623338	114623531	0.00424884734929398	-	.	gene_id "sragcm37_gene_44012"; transcript_id "sragcm37_gene_44012_tx_55"; exon_id "chr8_114623338_114623531_-"; exonnum "2"; txlen "855";
chr8	sragcm37_mid	exon	114623338	114623531	0.0039668255949403	-	.	gene_id "sragcm37_gene_44012"; transcript_id "sragcm37_gene_44012_tx_59"; exon_id "chr8_114623338_114623531_-"; exonnum "3"; txlen "956";
chr8	sragcm37_mid	exon	114623338	114623531	0.00387438765411253	-	.	gene_id "sragcm37_gene_44012"; transcript_id "sragcm37_gene_44012_tx_61"; exon_id "chr8_114623338_114623531_-"; exonnum "2"; txlen "896";
chr8	sragcm37_mid	exon	114623338	114623531	0.00360178176349964	-	.	gene_id "sragcm37_gene_44012"; transcript_id "sragcm37_gene_44012_tx_62"; exon_id "chr8_114623338_114623531_-"; exonnum "2"; txlen "1284";
chr8	sragcm37_mid	exon	114623338	114623531	0.00306818446520339	-	.	gene_id "sragcm37_gene_44012"; transcript_id "sragcm37_gene_44012_tx_66"; exon_id "chr8_114623338_114623531_-"; exonnum "4"; txlen "1541";
chr8	sragcm37_mid	exon	114623338	114623531	0.00306818446520339	-	.	gene_id "sragcm37_gene_44012"; transcript_id "sragcm37_gene_44012_tx_68"; exon_id "chr8_114623338_114623531_-"; exonnum "4"; txlen "1601";
chr8	sragcm37_mid	exon	114623338	114623531	0.00306818446520339	-	.	gene_id "sragcm37_gene_44012"; transcript_id "sragcm37_gene_44012_tx_69"; exon_id "chr8_114623338_114623531_-"; exonnum "4"; txlen "1112";
chr8	sragcm37_mid	exon	114623338	114623531	0.0234568705956564	-	.	gene_id "sragcm37_gene_44012"; transcript_id "sragcm37_gene_44012_tx_7"; exon_id "chr8_114623338_114623531_-"; exonnum "2"; txlen "1195";
chr8	sragcm37_mid	exon	114623338	114623531	0.00306818446520339	-	.	gene_id "sragcm37_gene_44012"; transcript_id "sragcm37_gene_44012_tx_71"; exon_id "chr8_114623338_114623531_-"; exonnum "4"; txlen "1172";
chr8	sragcm37_mid	exon	114623338	114623531	0.00126729358345358	-	.	gene_id "sragcm37_gene_44012"; transcript_id "sragcm37_gene_44012_tx_74"; exon_id "chr8_114623338_114623531_-"; exonnum "4"; txlen "1615";
chr8	sragcm37_mid	exon	114623338	114623531	0.0234568705956564	-	.	gene_id "sragcm37_gene_44012"; transcript_id "sragcm37_gene_44012_tx_8"; exon_id "chr8_114623338_114623531_-"; exonnum "2"; txlen "1307";
chr8	sragcm37_mid	exon	114634739	114634995	0.131517618626262	-	.	gene_id "sragcm37_gene_44012"; transcript_id "sragcm37_gene_44012_tx_1"; exon_id "chr8_114634739_114634995_-"; exonnum "1"; txlen "2755";
chr8	sragcm37_mid	exon	114634739	114634995	0.0176009231158274	-	.	gene_id "sragcm37_gene_44012"; transcript_id "sragcm37_gene_44012_tx_12"; exon_id "chr8_114634739_114634995_-"; exonnum "1"; txlen "1102";
chr8	sragcm37_mid	exon	114634739	114634995	0.0176009231158274	-	.	gene_id "sragcm37_gene_44012"; transcript_id "sragcm37_gene_44012_tx_13"; exon_id "chr8_114634739_114634995_-"; exonnum "1"; txlen "1214";
chr8	sragcm37_mid	exon	114634739	114634995	0.0174616483429679	-	.	gene_id "sragcm37_gene_44012"; transcript_id "sragcm37_gene_44012_tx_14"; exon_id "chr8_114634739_114634995_-"; exonnum "1"; txlen "1226";
chr8	sragcm37_mid	exon	114634739	114634995	0.0174616483429679	-	.	gene_id "sragcm37_gene_44012"; transcript_id "sragcm37_gene_44012_tx_15"; exon_id "chr8_114634739_114634995_-"; exonnum "1"; txlen "1338";
chr8	sragcm37_mid	exon	114634739	114634995	0.0166468113904658	-	.	gene_id "sragcm37_gene_44012"; transcript_id "sragcm37_gene_44012_tx_17"; exon_id "chr8_114634739_114634995_-"; exonnum "1"; txlen "1565";
chr8	sragcm37_mid	exon	114634739	114634995	0.0166468113904658	-	.	gene_id "sragcm37_gene_44012"; transcript_id "sragcm37_gene_44012_tx_18"; exon_id "chr8_114634739_114634995_-"; exonnum "1"; txlen "1371";
chr8	sragcm37_mid	exon	114634739	114634995	0.0155118015229341	-	.	gene_id "sragcm37_gene_44012"; transcript_id "sragcm37_gene_44012_tx_19"; exon_id "chr8_114634739_114634995_-"; exonnum "1"; txlen "1296";
chr8	sragcm37_mid	exon	114634739	114634995	0.0155118015229341	-	.	gene_id "sragcm37_gene_44012"; transcript_id "sragcm37_gene_44012_tx_20"; exon_id "chr8_114634739_114634995_-"; exonnum "1"; txlen "1408";
chr8	sragcm37_mid	exon	114634739	114634995	0.0155118015229341	-	.	gene_id "sragcm37_gene_44012"; transcript_id "sragcm37_gene_44012_tx_21"; exon_id "chr8_114634739_114634995_-"; exonnum "1"; txlen "1420";
chr8	sragcm37_mid	exon	114634739	114634995	0.0155118015229341	-	.	gene_id "sragcm37_gene_44012"; transcript_id "sragcm37_gene_44012_tx_22"; exon_id "chr8_114634739_114634995_-"; exonnum "1"; txlen "1437";
chr8	sragcm37_mid	exon	114634739	114634995	0.0155118015229341	-	.	gene_id "sragcm37_gene_44012"; transcript_id "sragcm37_gene_44012_tx_23"; exon_id "chr8_114634739_114634995_-"; exonnum "1"; txlen "1243";
chr8	sragcm37_mid	exon	114634739	114634995	0.0155118015229341	-	.	gene_id "sragcm37_gene_44012"; transcript_id "sragcm37_gene_44012_tx_24"; exon_id "chr8_114634739_114634995_-"; exonnum "1"; txlen "1532";
chr8	sragcm37_mid	exon	114634739	114634995	0.0155118015229341	-	.	gene_id "sragcm37_gene_44012"; transcript_id "sragcm37_gene_44012_tx_25"; exon_id "chr8_114634739_114634995_-"; exonnum "1"; txlen "1549";
chr8	sragcm37_mid	exon	114634739	114634995	0.0155118015229341	-	.	gene_id "sragcm37_gene_44012"; transcript_id "sragcm37_gene_44012_tx_26"; exon_id "chr8_114634739_114634995_-"; exonnum "1"; txlen "1355";
chr8	sragcm37_mid	exon	114634739	114634995	0.0333517864884125	-	.	gene_id "sragcm37_gene_44012"; transcript_id "sragcm37_gene_44012_tx_3"; exon_id "chr8_114634739_114634995_-"; exonnum "1"; txlen "1354";
chr8	sragcm37_mid	exon	114634739	114634995	0.0314019396683787	-	.	gene_id "sragcm37_gene_44012"; transcript_id "sragcm37_gene_44012_tx_4"; exon_id "chr8_114634739_114634995_-"; exonnum "1"; txlen "1548";
chr8	sragcm37_mid	exon	114634739	114634995	0.0309777083300726	-	.	gene_id "sragcm37_gene_44012"; transcript_id "sragcm37_gene_44012_tx_5"; exon_id "chr8_114634739_114634995_-"; exonnum "1"; txlen "1001";
chr8	sragcm37_mid	exon	114634739	114634995	0.0309777083300726	-	.	gene_id "sragcm37_gene_44012"; transcript_id "sragcm37_gene_44012_tx_6"; exon_id "chr8_114634739_114634995_-"; exonnum "1"; txlen "1113";
chr8	sragcm37_mid	exon	114634739	114634995	0.00306818446520339	-	.	gene_id "sragcm37_gene_44012"; transcript_id "sragcm37_gene_44012_tx_65"; exon_id "chr8_114634739_114634995_-"; exonnum "3"; txlen "1347";
chr8	sragcm37_mid	exon	114634739	114634995	0.00306818446520339	-	.	gene_id "sragcm37_gene_44012"; transcript_id "sragcm37_gene_44012_tx_66"; exon_id "chr8_114634739_114634995_-"; exonnum "3"; txlen "1541";
chr8	sragcm37_mid	exon	114634739	114634995	0.00306818446520339	-	.	gene_id "sragcm37_gene_44012"; transcript_id "sragcm37_gene_44012_tx_67"; exon_id "chr8_114634739_114634995_-"; exonnum "3"; txlen "3178";
chr8	sragcm37_mid	exon	114634739	114634995	0.00306818446520339	-	.	gene_id "sragcm37_gene_44012"; transcript_id "sragcm37_gene_44012_tx_68"; exon_id "chr8_114634739_114634995_-"; exonnum "3"; txlen "1601";
chr8	sragcm37_mid	exon	114634739	114634995	0.00306818446520339	-	.	gene_id "sragcm37_gene_44012"; transcript_id "sragcm37_gene_44012_tx_69"; exon_id "chr8_114634739_114634995_-"; exonnum "3"; txlen "1112";
chr8	sragcm37_mid	exon	114634739	114634995	0.0234568705956564	-	.	gene_id "sragcm37_gene_44012"; transcript_id "sragcm37_gene_44012_tx_7"; exon_id "chr8_114634739_114634995_-"; exonnum "1"; txlen "1195";
chr8	sragcm37_mid	exon	114634739	114634995	0.00306818446520339	-	.	gene_id "sragcm37_gene_44012"; transcript_id "sragcm37_gene_44012_tx_70"; exon_id "chr8_114634739_114634995_-"; exonnum "3"; txlen "1407";
chr8	sragcm37_mid	exon	114634739	114634995	0.00306818446520339	-	.	gene_id "sragcm37_gene_44012"; transcript_id "sragcm37_gene_44012_tx_71"; exon_id "chr8_114634739_114634995_-"; exonnum "3"; txlen "1172";
chr8	sragcm37_mid	exon	114634739	114634995	0.00306818446520339	-	.	gene_id "sragcm37_gene_44012"; transcript_id "sragcm37_gene_44012_tx_72"; exon_id "chr8_114634739_114634995_-"; exonnum "3"; txlen "3238";
chr8	sragcm37_mid	exon	114634739	114634995	0.00126729358345358	-	.	gene_id "sragcm37_gene_44012"; transcript_id "sragcm37_gene_44012_tx_73"; exon_id "chr8_114634739_114634995_-"; exonnum "3"; txlen "3252";
chr8	sragcm37_mid	exon	114634739	114634995	0.00126729358345358	-	.	gene_id "sragcm37_gene_44012"; transcript_id "sragcm37_gene_44012_tx_74"; exon_id "chr8_114634739_114634995_-"; exonnum "3"; txlen "1615";
chr8	sragcm37_mid	exon	114634739	114634995	0.0234568705956564	-	.	gene_id "sragcm37_gene_44012"; transcript_id "sragcm37_gene_44012_tx_8"; exon_id "chr8_114634739_114634995_-"; exonnum "1"; txlen "1307";
chr8	sragcm37_mid	exon	114643201	114643260	0.0102050483299156	-	.	gene_id "sragcm37_gene_44012"; transcript_id "sragcm37_gene_44012_tx_29"; exon_id "chr8_114643201_114643260_-"; exonnum "2"; txlen "1090";
chr8	sragcm37_mid	exon	114643201	114643260	0.00860425643502691	-	.	gene_id "sragcm37_gene_44012"; transcript_id "sragcm37_gene_44012_tx_31"; exon_id "chr8_114643201_114643260_-"; exonnum "2"; txlen "1284";
chr8	sragcm37_mid	exon	114643201	114643260	0.00796409740029172	-	.	gene_id "sragcm37_gene_44012"; transcript_id "sragcm37_gene_44012_tx_33"; exon_id "chr8_114643201_114643260_-"; exonnum "2"; txlen "661";
chr8	sragcm37_mid	exon	114643201	114643260	0.00776399841343063	-	.	gene_id "sragcm37_gene_44012"; transcript_id "sragcm37_gene_44012_tx_34"; exon_id "chr8_114643201_114643260_-"; exonnum "2"; txlen "721";
chr8	sragcm37_mid	exon	114643201	114643260	0.00768678357780843	-	.	gene_id "sragcm37_gene_44012"; transcript_id "sragcm37_gene_44012_tx_35"; exon_id "chr8_114643201_114643260_-"; exonnum "2"; txlen "855";
chr8	sragcm37_mid	exon	114643201	114643260	0.00748668459094734	-	.	gene_id "sragcm37_gene_44012"; transcript_id "sragcm37_gene_44012_tx_36"; exon_id "chr8_114643201_114643260_-"; exonnum "2"; txlen "915";
chr8	sragcm37_mid	exon	114643201	114643260	0.00649795309133057	-	.	gene_id "sragcm37_gene_44012"; transcript_id "sragcm37_gene_44012_tx_39"; exon_id "chr8_114643201_114643260_-"; exonnum "2"; txlen "945";
chr8	sragcm37_mid	exon	114643201	114643260	0.00649795309133057	-	.	gene_id "sragcm37_gene_44012"; transcript_id "sragcm37_gene_44012_tx_40"; exon_id "chr8_114643201_114643260_-"; exonnum "2"; txlen "822";
chr8	sragcm37_mid	exon	114643201	114643260	0.00649795309133057	-	.	gene_id "sragcm37_gene_44012"; transcript_id "sragcm37_gene_44012_tx_41"; exon_id "chr8_114643201_114643260_-"; exonnum "2"; txlen "1046";
chr8	sragcm37_mid	exon	114643201	114643260	0.00649795309133057	-	.	gene_id "sragcm37_gene_44012"; transcript_id "sragcm37_gene_44012_tx_42"; exon_id "chr8_114643201_114643260_-"; exonnum "2"; txlen "946";
chr8	sragcm37_mid	exon	114643201	114643260	0.00646986724184194	-	.	gene_id "sragcm37_gene_44012"; transcript_id "sragcm37_gene_44012_tx_43"; exon_id "chr8_114643201_114643260_-"; exonnum "2"; txlen "1150";
chr8	sragcm37_mid	exon	114643201	114643260	0.00646986724184194	-	.	gene_id "sragcm37_gene_44012"; transcript_id "sragcm37_gene_44012_tx_44"; exon_id "chr8_114643201_114643260_-"; exonnum "2"; txlen "1344";
chr8	sragcm37_mid	exon	114643201	114643260	0.00540267264524945	-	.	gene_id "sragcm37_gene_44012"; transcript_id "sragcm37_gene_44012_tx_48"; exon_id "chr8_114643201_114643260_-"; exonnum "2"; txlen "2921";
chr8	sragcm37_mid	exon	114643201	114643260	0.00540267264524945	-	.	gene_id "sragcm37_gene_44012"; transcript_id "sragcm37_gene_44012_tx_49"; exon_id "chr8_114643201_114643260_-"; exonnum "2"; txlen "2981";
chr8	sragcm37_mid	exon	114643201	114643260	0.00540267264524945	-	.	gene_id "sragcm37_gene_44012"; transcript_id "sragcm37_gene_44012_tx_50"; exon_id "chr8_114643201_114643260_-"; exonnum "2"; txlen "2492";
chr8	sragcm37_mid	exon	114643201	114643260	0.00540267264524945	-	.	gene_id "sragcm37_gene_44012"; transcript_id "sragcm37_gene_44012_tx_53"; exon_id "chr8_114643201_114643260_-"; exonnum "2"; txlen "2552";
chr8	sragcm37_mid	exon	114643201	114643260	0.0039668255949403	-	.	gene_id "sragcm37_gene_44012"; transcript_id "sragcm37_gene_44012_tx_58"; exon_id "chr8_114643201_114643260_-"; exonnum "2"; txlen "762";
chr8	sragcm37_mid	exon	114643201	114643260	0.0039668255949403	-	.	gene_id "sragcm37_gene_44012"; transcript_id "sragcm37_gene_44012_tx_59"; exon_id "chr8_114643201_114643260_-"; exonnum "2"; txlen "956";
chr8	sragcm37_mid	exon	114643201	114643260	0.0039668255949403	-	.	gene_id "sragcm37_gene_44012"; transcript_id "sragcm37_gene_44012_tx_60"; exon_id "chr8_114643201_114643260_-"; exonnum "2"; txlen "822";
chr8	sragcm37_mid	exon	114643201	114643260	0.00313488412749042	-	.	gene_id "sragcm37_gene_44012"; transcript_id "sragcm37_gene_44012_tx_64"; exon_id "chr8_114643201_114643260_-"; exonnum "2"; txlen "2593";
chr8	sragcm37_mid	exon	114643201	114643260	0.00306818446520339	-	.	gene_id "sragcm37_gene_44012"; transcript_id "sragcm37_gene_44012_tx_65"; exon_id "chr8_114643201_114643260_-"; exonnum "2"; txlen "1347";
chr8	sragcm37_mid	exon	114643201	114643260	0.00306818446520339	-	.	gene_id "sragcm37_gene_44012"; transcript_id "sragcm37_gene_44012_tx_66"; exon_id "chr8_114643201_114643260_-"; exonnum "2"; txlen "1541";
chr8	sragcm37_mid	exon	114643201	114643260	0.00306818446520339	-	.	gene_id "sragcm37_gene_44012"; transcript_id "sragcm37_gene_44012_tx_67"; exon_id "chr8_114643201_114643260_-"; exonnum "2"; txlen "3178";
chr8	sragcm37_mid	exon	114643201	114643260	0.00306818446520339	-	.	gene_id "sragcm37_gene_44012"; transcript_id "sragcm37_gene_44012_tx_68"; exon_id "chr8_114643201_114643260_-"; exonnum "2"; txlen "1601";
chr8	sragcm37_mid	exon	114643201	114643260	0.00306818446520339	-	.	gene_id "sragcm37_gene_44012"; transcript_id "sragcm37_gene_44012_tx_69"; exon_id "chr8_114643201_114643260_-"; exonnum "2"; txlen "1112";
chr8	sragcm37_mid	exon	114643201	114643260	0.00306818446520339	-	.	gene_id "sragcm37_gene_44012"; transcript_id "sragcm37_gene_44012_tx_70"; exon_id "chr8_114643201_114643260_-"; exonnum "2"; txlen "1407";
chr8	sragcm37_mid	exon	114643201	114643260	0.00306818446520339	-	.	gene_id "sragcm37_gene_44012"; transcript_id "sragcm37_gene_44012_tx_71"; exon_id "chr8_114643201_114643260_-"; exonnum "2"; txlen "1172";
chr8	sragcm37_mid	exon	114643201	114643260	0.00306818446520339	-	.	gene_id "sragcm37_gene_44012"; transcript_id "sragcm37_gene_44012_tx_72"; exon_id "chr8_114643201_114643260_-"; exonnum "2"; txlen "3238";
chr8	sragcm37_mid	exon	114643201	114643260	0.00126729358345358	-	.	gene_id "sragcm37_gene_44012"; transcript_id "sragcm37_gene_44012_tx_73"; exon_id "chr8_114643201_114643260_-"; exonnum "2"; txlen "3252";
chr8	sragcm37_mid	exon	114643201	114643260	0.00126729358345358	-	.	gene_id "sragcm37_gene_44012"; transcript_id "sragcm37_gene_44012_tx_74"; exon_id "chr8_114643201_114643260_-"; exonnum "2"; txlen "1615";
chr8	sragcm37_ss	exon	114649985	114650101	0.00776399841343063	-	.	gene_id "sragcm37_gene_44012"; transcript_id "sragcm37_gene_44012_tx_34"; exon_id "chr8_114649985_114650101_-"; exonnum "1"; txlen "721";
chr8	sragcm37_ss	exon	114649985	114650101	0.00748668459094734	-	.	gene_id "sragcm37_gene_44012"; transcript_id "sragcm37_gene_44012_tx_36"; exon_id "chr8_114649985_114650101_-"; exonnum "1"; txlen "915";
chr8	sragcm37_ss	exon	114649985	114650101	0.00646986724184194	-	.	gene_id "sragcm37_gene_44012"; transcript_id "sragcm37_gene_44012_tx_43"; exon_id "chr8_114649985_114650101_-"; exonnum "1"; txlen "1150";
chr8	sragcm37_ss	exon	114649985	114650101	0.00646986724184194	-	.	gene_id "sragcm37_gene_44012"; transcript_id "sragcm37_gene_44012_tx_44"; exon_id "chr8_114649985_114650101_-"; exonnum "1"; txlen "1344";
chr8	sragcm37_ss	exon	114649985	114650101	0.00540267264524945	-	.	gene_id "sragcm37_gene_44012"; transcript_id "sragcm37_gene_44012_tx_49"; exon_id "chr8_114649985_114650101_-"; exonnum "1"; txlen "2981";
chr8	sragcm37_ss	exon	114649985	114650101	0.00540267264524945	-	.	gene_id "sragcm37_gene_44012"; transcript_id "sragcm37_gene_44012_tx_53"; exon_id "chr8_114649985_114650101_-"; exonnum "1"; txlen "2552";
chr8	sragcm37_ss	exon	114649985	114650101	0.00424884734929398	-	.	gene_id "sragcm37_gene_44012"; transcript_id "sragcm37_gene_44012_tx_55"; exon_id "chr8_114649985_114650101_-"; exonnum "1"; txlen "855";
chr8	sragcm37_ss	exon	114649985	114650101	0.0039668255949403	-	.	gene_id "sragcm37_gene_44012"; transcript_id "sragcm37_gene_44012_tx_60"; exon_id "chr8_114649985_114650101_-"; exonnum "1"; txlen "822";
chr8	sragcm37_ss	exon	114649985	114650101	0.00360178176349964	-	.	gene_id "sragcm37_gene_44012"; transcript_id "sragcm37_gene_44012_tx_62"; exon_id "chr8_114649985_114650101_-"; exonnum "1"; txlen "1284";
chr8	sragcm37_ss	exon	114649985	114650101	0.00360178176349964	-	.	gene_id "sragcm37_gene_44012"; transcript_id "sragcm37_gene_44012_tx_63"; exon_id "chr8_114649985_114650101_-"; exonnum "1"; txlen "2921";
chr8	sragcm37_ss	exon	114649985	114650101	0.00306818446520339	-	.	gene_id "sragcm37_gene_44012"; transcript_id "sragcm37_gene_44012_tx_68"; exon_id "chr8_114649985_114650101_-"; exonnum "1"; txlen "1601";
chr8	sragcm37_ss	exon	114649985	114650101	0.00306818446520339	-	.	gene_id "sragcm37_gene_44012"; transcript_id "sragcm37_gene_44012_tx_70"; exon_id "chr8_114649985_114650101_-"; exonnum "1"; txlen "1407";
chr8	sragcm37_ss	exon	114649985	114650101	0.00306818446520339	-	.	gene_id "sragcm37_gene_44012"; transcript_id "sragcm37_gene_44012_tx_71"; exon_id "chr8_114649985_114650101_-"; exonnum "1"; txlen "1172";
chr8	sragcm37_ss	exon	114649985	114650101	0.00306818446520339	-	.	gene_id "sragcm37_gene_44012"; transcript_id "sragcm37_gene_44012_tx_72"; exon_id "chr8_114649985_114650101_-"; exonnum "1"; txlen "3238";
chr8	sragcm37_ss	exon	114650013	114650069	0.0102050483299156	-	.	gene_id "sragcm37_gene_44012"; transcript_id "sragcm37_gene_44012_tx_29"; exon_id "chr8_114650013_114650069_-"; exonnum "1"; txlen "1090";
chr8	sragcm37_ss	exon	114650013	114650069	0.00860425643502691	-	.	gene_id "sragcm37_gene_44012"; transcript_id "sragcm37_gene_44012_tx_31"; exon_id "chr8_114650013_114650069_-"; exonnum "1"; txlen "1284";
chr8	sragcm37_ss	exon	114650013	114650069	0.00860425643502691	-	.	gene_id "sragcm37_gene_44012"; transcript_id "sragcm37_gene_44012_tx_32"; exon_id "chr8_114650013_114650069_-"; exonnum "1"; txlen "1224";
chr8	sragcm37_ss	exon	114650013	114650069	0.00796409740029172	-	.	gene_id "sragcm37_gene_44012"; transcript_id "sragcm37_gene_44012_tx_33"; exon_id "chr8_114650013_114650069_-"; exonnum "1"; txlen "661";
chr8	sragcm37_ss	exon	114650013	114650069	0.00768678357780843	-	.	gene_id "sragcm37_gene_44012"; transcript_id "sragcm37_gene_44012_tx_35"; exon_id "chr8_114650013_114650069_-"; exonnum "1"; txlen "855";
chr8	sragcm37_ss	exon	114650013	114650069	0.00740946975532514	-	.	gene_id "sragcm37_gene_44012"; transcript_id "sragcm37_gene_44012_tx_37"; exon_id "chr8_114650013_114650069_-"; exonnum "1"; txlen "795";
chr8	sragcm37_ss	exon	114650013	114650069	0.00540267264524945	-	.	gene_id "sragcm37_gene_44012"; transcript_id "sragcm37_gene_44012_tx_48"; exon_id "chr8_114650013_114650069_-"; exonnum "1"; txlen "2921";
chr8	sragcm37_ss	exon	114650013	114650069	0.00540267264524945	-	.	gene_id "sragcm37_gene_44012"; transcript_id "sragcm37_gene_44012_tx_50"; exon_id "chr8_114650013_114650069_-"; exonnum "1"; txlen "2492";
chr8	sragcm37_ss	exon	114650013	114650069	0.00540267264524945	-	.	gene_id "sragcm37_gene_44012"; transcript_id "sragcm37_gene_44012_tx_51"; exon_id "chr8_114650013_114650069_-"; exonnum "1"; txlen "2861";
chr8	sragcm37_ss	exon	114650013	114650069	0.00540267264524945	-	.	gene_id "sragcm37_gene_44012"; transcript_id "sragcm37_gene_44012_tx_52"; exon_id "chr8_114650013_114650069_-"; exonnum "1"; txlen "2432";
chr8	sragcm37_ss	exon	114650013	114650069	0.00406867939950885	-	.	gene_id "sragcm37_gene_44012"; transcript_id "sragcm37_gene_44012_tx_56"; exon_id "chr8_114650013_114650069_-"; exonnum "1"; txlen "1030";
chr8	sragcm37_ss	exon	114650013	114650069	0.00406867939950885	-	.	gene_id "sragcm37_gene_44012"; transcript_id "sragcm37_gene_44012_tx_57"; exon_id "chr8_114650013_114650069_-"; exonnum "1"; txlen "601";
chr8	sragcm37_ss	exon	114650013	114650069	0.0039668255949403	-	.	gene_id "sragcm37_gene_44012"; transcript_id "sragcm37_gene_44012_tx_58"; exon_id "chr8_114650013_114650069_-"; exonnum "1"; txlen "762";
chr8	sragcm37_ss	exon	114650013	114650069	0.0039668255949403	-	.	gene_id "sragcm37_gene_44012"; transcript_id "sragcm37_gene_44012_tx_59"; exon_id "chr8_114650013_114650069_-"; exonnum "1"; txlen "956";
chr8	sragcm37_ss	exon	114650013	114650069	0.00387438765411253	-	.	gene_id "sragcm37_gene_44012"; transcript_id "sragcm37_gene_44012_tx_61"; exon_id "chr8_114650013_114650069_-"; exonnum "1"; txlen "896";
chr8	sragcm37_ss	exon	114650013	114650069	0.00313488412749042	-	.	gene_id "sragcm37_gene_44012"; transcript_id "sragcm37_gene_44012_tx_64"; exon_id "chr8_114650013_114650069_-"; exonnum "1"; txlen "2593";
chr8	sragcm37_ss	exon	114650013	114650069	0.00306818446520339	-	.	gene_id "sragcm37_gene_44012"; transcript_id "sragcm37_gene_44012_tx_65"; exon_id "chr8_114650013_114650069_-"; exonnum "1"; txlen "1347";
chr8	sragcm37_ss	exon	114650013	114650069	0.00306818446520339	-	.	gene_id "sragcm37_gene_44012"; transcript_id "sragcm37_gene_44012_tx_66"; exon_id "chr8_114650013_114650069_-"; exonnum "1"; txlen "1541";
chr8	sragcm37_ss	exon	114650013	114650069	0.00306818446520339	-	.	gene_id "sragcm37_gene_44012"; transcript_id "sragcm37_gene_44012_tx_67"; exon_id "chr8_114650013_114650069_-"; exonnum "1"; txlen "3178";
chr8	sragcm37_ss	exon	114650013	114650069	0.00306818446520339	-	.	gene_id "sragcm37_gene_44012"; transcript_id "sragcm37_gene_44012_tx_69"; exon_id "chr8_114650013_114650069_-"; exonnum "1"; txlen "1112";
chr8	sragcm37_ss	exon	114650013	114650069	0.00126729358345358	-	.	gene_id "sragcm37_gene_44012"; transcript_id "sragcm37_gene_44012_tx_73"; exon_id "chr8_114650013_114650069_-"; exonnum "1"; txlen "3252";
chr8	sragcm37_ss	exon	114650013	114650069	0.00126729358345358	-	.	gene_id "sragcm37_gene_44012"; transcript_id "sragcm37_gene_44012_tx_74"; exon_id "chr8_114650013_114650069_-"; exonnum "1"; txlen "1615";
chr8	sragcm37_mid	exon	114686605	114686730	0.0137915350567985	-	.	gene_id "sragcm37_gene_44012"; transcript_id "sragcm37_gene_44012_tx_27"; exon_id "chr8_114686605_114686730_-"; exonnum "2"; txlen "1011";
chr8	sragcm37_mid	exon	114686605	114686730	0.00617305543676404	-	.	gene_id "sragcm37_gene_44012"; transcript_id "sragcm37_gene_44012_tx_45"; exon_id "chr8_114686605_114686730_-"; exonnum "2"; txlen "888";
chr8	sragcm37_mid	exon	114686605	114686730	0.00617305543676404	-	.	gene_id "sragcm37_gene_44012"; transcript_id "sragcm37_gene_44012_tx_46"; exon_id "chr8_114686605_114686730_-"; exonnum "2"; txlen "1012";
chr8	sragcm37_mid	exon	114686605	114686730	0.00617305543676404	-	.	gene_id "sragcm37_gene_44012"; transcript_id "sragcm37_gene_44012_tx_47"; exon_id "chr8_114686605_114686730_-"; exonnum "2"; txlen "1112";
chr8	sragcm37_es	exon	114697949	114698780	0.021228029939659	-	.	gene_id "sragcm37_gene_44012"; transcript_id "sragcm37_gene_44012_tx_9"; exon_id "chr8_114697949_114698780_-"; exonnum "2"; txlen "1024";
chr8	sragcm37_es	exon	114703232	114703596	0.0124851085428494	-	.	gene_id "sragcm37_gene_44012"; transcript_id "sragcm37_gene_44012_tx_28"; exon_id "chr8_114703232_114703596_-"; exonnum "2"; txlen "557";
chr8	sragcm37_es	exon	114703232	114703596	0.00435141303838762	-	.	gene_id "sragcm37_gene_44012"; transcript_id "sragcm37_gene_44012_tx_54"; exon_id "chr8_114703232_114703596_-"; exonnum "2"; txlen "583";
chr8	sragcm37_ss	exon	114707945	114708136	0.0124851085428494	-	.	gene_id "sragcm37_gene_44012"; transcript_id "sragcm37_gene_44012_tx_28"; exon_id "chr8_114707945_114708136_-"; exonnum "1"; txlen "557";
chr8	sragcm37_ss	exon	114707945	114708136	0.021228029939659	-	.	gene_id "sragcm37_gene_44012"; transcript_id "sragcm37_gene_44012_tx_9"; exon_id "chr8_114707945_114708136_-"; exonnum "1"; txlen "1024";
chr8	sragcm37_ss	exon	114711757	114711974	0.0210345928562755	-	.	gene_id "sragcm37_gene_44012"; transcript_id "sragcm37_gene_44012_tx_11"; exon_id "chr8_114711757_114711974_-"; exonnum "1"; txlen "885";
chr8	sragcm37_ss	exon	114711757	114711974	0.0429461124862155	-	.	gene_id "sragcm37_gene_44012"; transcript_id "sragcm37_gene_44012_tx_2"; exon_id "chr8_114711757_114711974_-"; exonnum "1"; txlen "762";
chr8	sragcm37_ss	exon	114711757	114711974	0.0137915350567985	-	.	gene_id "sragcm37_gene_44012"; transcript_id "sragcm37_gene_44012_tx_27"; exon_id "chr8_114711757_114711974_-"; exonnum "1"; txlen "1011";
chr8	sragcm37_ss	exon	114711757	114711974	0.00949355816093961	-	.	gene_id "sragcm37_gene_44012"; transcript_id "sragcm37_gene_44012_tx_30"; exon_id "chr8_114711757_114711974_-"; exonnum "1"; txlen "986";
chr8	sragcm37_ss	exon	114711757	114711974	0.0068228507458971	-	.	gene_id "sragcm37_gene_44012"; transcript_id "sragcm37_gene_44012_tx_38"; exon_id "chr8_114711757_114711974_-"; exonnum "1"; txlen "886";
chr8	sragcm37_ss	exon	114711757	114711974	0.00649795309133057	-	.	gene_id "sragcm37_gene_44012"; transcript_id "sragcm37_gene_44012_tx_39"; exon_id "chr8_114711757_114711974_-"; exonnum "1"; txlen "945";
chr8	sragcm37_ss	exon	114711757	114711974	0.00649795309133057	-	.	gene_id "sragcm37_gene_44012"; transcript_id "sragcm37_gene_44012_tx_40"; exon_id "chr8_114711757_114711974_-"; exonnum "1"; txlen "822";
chr8	sragcm37_ss	exon	114711757	114711974	0.00649795309133057	-	.	gene_id "sragcm37_gene_44012"; transcript_id "sragcm37_gene_44012_tx_41"; exon_id "chr8_114711757_114711974_-"; exonnum "1"; txlen "1046";
chr8	sragcm37_ss	exon	114711757	114711974	0.00649795309133057	-	.	gene_id "sragcm37_gene_44012"; transcript_id "sragcm37_gene_44012_tx_42"; exon_id "chr8_114711757_114711974_-"; exonnum "1"; txlen "946";
chr8	sragcm37_ss	exon	114711757	114711974	0.00617305543676404	-	.	gene_id "sragcm37_gene_44012"; transcript_id "sragcm37_gene_44012_tx_45"; exon_id "chr8_114711757_114711974_-"; exonnum "1"; txlen "888";
chr8	sragcm37_ss	exon	114711757	114711974	0.00617305543676404	-	.	gene_id "sragcm37_gene_44012"; transcript_id "sragcm37_gene_44012_tx_46"; exon_id "chr8_114711757_114711974_-"; exonnum "1"; txlen "1012";
chr8	sragcm37_ss	exon	114711757	114711974	0.00617305543676404	-	.	gene_id "sragcm37_gene_44012"; transcript_id "sragcm37_gene_44012_tx_47"; exon_id "chr8_114711757_114711974_-"; exonnum "1"; txlen "1112";
chr8	sragcm37_ss	exon	114711757	114711974	0.00435141303838762	-	.	gene_id "sragcm37_gene_44012"; transcript_id "sragcm37_gene_44012_tx_54"; exon_id "chr8_114711757_114711974_-"; exonnum "1"; txlen "583";
chr8	HAVANA	exon	114736741	114737543	0	-	.	gene_id "ENSMUSG00000122919.1"; transcript_id "ENSMUST00000255397.1"; gene_type "lncRNA"; gene_name "ENSMUSG00000122919"; transcript_type "lncRNA"; transcript_name "ENSMUST00000255397"; exon_number 4; exon_id "ENSMUSE00001507483.1"; level 2; tag "TAGENE";
chr8	HAVANA	exon	114736741	114737543	0	-	.	gene_id "ENSMUSG00000122919.1"; transcript_id "ENSMUST00000255386.1"; gene_type "lncRNA"; gene_name "ENSMUSG00000122919"; transcript_type "lncRNA"; transcript_name "ENSMUST00000255386"; exon_number 4; exon_id "ENSMUSE00001507483.1"; level 2; tag "TAGENE";
chr8	HAVANA	exon	114736741	114737543	0	-	.	gene_id "ENSMUSG00000122919.1"; transcript_id "ENSMUST00000255385.1"; gene_type "lncRNA"; gene_name "ENSMUSG00000122919"; transcript_type "lncRNA"; transcript_name "ENSMUST00000255385"; exon_number 3; exon_id "ENSMUSE00001507483.1"; level 2; tag "TAGENE";
chr8	HAVANA	exon	114736741	114737610	0	-	.	gene_id "ENSMUSG00000122919.1"; transcript_id "ENSMUST00000255398.1"; gene_type "lncRNA"; gene_name "ENSMUSG00000122919"; transcript_type "lncRNA"; transcript_name "ENSMUST00000255398"; exon_number 4; exon_id "ENSMUSE00001507470.1"; level 2; tag "TAGENE";
chr8	HAVANA	exon	114736741	114737610	0	-	.	gene_id "ENSMUSG00000122919.1"; transcript_id "ENSMUST00000255387.1"; gene_type "lncRNA"; gene_name "ENSMUSG00000122919"; transcript_type "lncRNA"; transcript_name "ENSMUST00000255387"; exon_number 4; exon_id "ENSMUSE00001507470.1"; level 2; tag "TAGENE";
chr8	HAVANA	exon	114736741	114737610	0	-	.	gene_id "ENSMUSG00000122919.1"; transcript_id "ENSMUST00000255384.1"; gene_type "lncRNA"; gene_name "ENSMUSG00000122919"; transcript_type "lncRNA"; transcript_name "ENSMUST00000255384"; exon_number 4; exon_id "ENSMUSE00001507470.1"; level 2; tag "Ensembl_canonical"; tag "GENCODE_Primary"; tag "TAGENE";
chr8	HAVANA	exon	114736741	114738436	0	-	.	gene_id "ENSMUSG00000122919.1"; transcript_id "ENSMUST00000255399.1"; gene_type "lncRNA"; gene_name "ENSMUSG00000122919"; transcript_type "lncRNA"; transcript_name "ENSMUST00000255399"; exon_number 4; exon_id "ENSMUSE00001507489.1"; level 2; tag "basic"; tag "TAGENE";
chr8	HAVANA	transcript	114736741	114740445	0	-	.	gene_id "ENSMUSG00000122919.1"; transcript_id "ENSMUST00000255399.1"; gene_type "lncRNA"; gene_name "ENSMUSG00000122919"; transcript_type "lncRNA"; transcript_name "ENSMUST00000255399"; level 2; tag "basic"; tag "TAGENE";
chr8	HAVANA	transcript	114736741	114740448	0	-	.	gene_id "ENSMUSG00000122919.1"; transcript_id "ENSMUST00000255398.1"; gene_type "lncRNA"; gene_name "ENSMUSG00000122919"; transcript_type "lncRNA"; transcript_name "ENSMUST00000255398"; level 2; tag "TAGENE";
chr8	HAVANA	transcript	114736741	114740512	0	-	.	gene_id "ENSMUSG00000122919.1"; transcript_id "ENSMUST00000255397.1"; gene_type "lncRNA"; gene_name "ENSMUSG00000122919"; transcript_type "lncRNA"; transcript_name "ENSMUST00000255397"; level 2; tag "TAGENE";
chr8	HAVANA	transcript	114736741	114807873	0	-	.	gene_id "ENSMUSG00000122919.1"; transcript_id "ENSMUST00000255387.1"; gene_type "lncRNA"; gene_name "ENSMUSG00000122919"; transcript_type "lncRNA"; transcript_name "ENSMUST00000255387"; level 2; tag "TAGENE";
chr8	HAVANA	transcript	114736741	114807905	0	-	.	gene_id "ENSMUSG00000122919.1"; transcript_id "ENSMUST00000255386.1"; gene_type "lncRNA"; gene_name "ENSMUSG00000122919"; transcript_type "lncRNA"; transcript_name "ENSMUST00000255386"; level 2; tag "TAGENE";
chr8	HAVANA	transcript	114736741	114807908	0	-	.	gene_id "ENSMUSG00000122919.1"; transcript_id "ENSMUST00000255385.1"; gene_type "lncRNA"; gene_name "ENSMUSG00000122919"; transcript_type "lncRNA"; transcript_name "ENSMUST00000255385"; level 2; tag "TAGENE";
chr8	HAVANA	gene	114736741	114817564	0	-	.	gene_id "ENSMUSG00000122919.1"; gene_type "lncRNA"; gene_name "ENSMUSG00000122919"; level 2;
chr8	HAVANA	transcript	114736741	114817564	0	-	.	gene_id "ENSMUSG00000122919.1"; transcript_id "ENSMUST00000255384.1"; gene_type "lncRNA"; gene_name "ENSMUSG00000122919"; transcript_type "lncRNA"; transcript_name "ENSMUST00000255384"; level 2; tag "Ensembl_canonical"; tag "GENCODE_Primary"; tag "TAGENE";
chr8	HAVANA	exon	114737180	114737543	0	-	.	gene_id "ENSMUSG00000122919.1"; transcript_id "ENSMUST00000255400.1"; gene_type "lncRNA"; gene_name "ENSMUSG00000122919"; transcript_type "lncRNA"; transcript_name "ENSMUST00000255400"; exon_number 2; exon_id "ENSMUSE00001507487.1"; level 2; tag "TAGENE";
chr8	HAVANA	exon	114737180	114737543	0	-	.	gene_id "ENSMUSG00000122919.1"; transcript_id "ENSMUST00000255401.1"; gene_type "lncRNA"; gene_name "ENSMUSG00000122919"; transcript_type "lncRNA"; transcript_name "ENSMUST00000255401"; exon_number 3; exon_id "ENSMUSE00001507487.1"; level 2; tag "TAGENE";
chr8	HAVANA	exon	114737180	114737543	0	-	.	gene_id "ENSMUSG00000122919.1"; transcript_id "ENSMUST00000255392.1"; gene_type "lncRNA"; gene_name "ENSMUSG00000122919"; transcript_type "lncRNA"; transcript_name "ENSMUST00000255392"; exon_number 5; exon_id "ENSMUSE00001507487.1"; level 2; tag "basic"; tag "TAGENE";
chr8	HAVANA	exon	114737180	114737543	0	-	.	gene_id "ENSMUSG00000122919.1"; transcript_id "ENSMUST00000255389.1"; gene_type "lncRNA"; gene_name "ENSMUSG00000122919"; transcript_type "lncRNA"; transcript_name "ENSMUST00000255389"; exon_number 4; exon_id "ENSMUSE00001507487.1"; level 2; tag "TAGENE";
chr8	ENSEMBL_gcm37	exon	114737180	114737543	0.152697689264784	-	.	gene_id "ENSMUSG00000122919.1"; transcript_id "ENSMUSG00000122919.1_tx_17"; exon_id "chr8_114737180_114737543_-"; exonnum "5"; txlen "1192";
chr8	ENSEMBL_gcm37	exon	114737180	114737543	0.0324859980292057	-	.	gene_id "ENSMUSG00000122919.1"; transcript_id "ENSMUSG00000122919.1_tx_20"; exon_id "chr8_114737180_114737543_-"; exonnum "6"; txlen "1708";
chr8	HAVANA	exon	114737180	114737610	0	-	.	gene_id "ENSMUSG00000122919.1"; transcript_id "ENSMUST00000255390.1"; gene_type "lncRNA"; gene_name "ENSMUSG00000122919"; transcript_type "lncRNA"; transcript_name "ENSMUST00000255390"; exon_number 4; exon_id "ENSMUSE00001507467.1"; level 2; tag "TAGENE";
chr8	HAVANA	transcript	114737180	114739513	0	-	.	gene_id "ENSMUSG00000122919.1"; transcript_id "ENSMUST00000255400.1"; gene_type "lncRNA"; gene_name "ENSMUSG00000122919"; transcript_type "lncRNA"; transcript_name "ENSMUST00000255400"; level 2; tag "TAGENE";
chr8	HAVANA	transcript	114737180	114739513	0	-	.	gene_id "ENSMUSG00000122919.1"; transcript_id "ENSMUST00000255401.1"; gene_type "lncRNA"; gene_name "ENSMUSG00000122919"; transcript_type "lncRNA"; transcript_name "ENSMUST00000255401"; level 2; tag "TAGENE";
chr8	HAVANA	transcript	114737180	114744903	0	-	.	gene_id "ENSMUSG00000122919.1"; transcript_id "ENSMUST00000255392.1"; gene_type "lncRNA"; gene_name "ENSMUSG00000122919"; transcript_type "lncRNA"; transcript_name "ENSMUST00000255392"; level 2; tag "basic"; tag "TAGENE";
chr8	HAVANA	transcript	114737180	114744912	0	-	.	gene_id "ENSMUSG00000122919.1"; transcript_id "ENSMUST00000255390.1"; gene_type "lncRNA"; gene_name "ENSMUSG00000122919"; transcript_type "lncRNA"; transcript_name "ENSMUST00000255390"; level 2; tag "TAGENE";
chr8	HAVANA	transcript	114737180	114744930	0	-	.	gene_id "ENSMUSG00000122919.1"; transcript_id "ENSMUST00000255389.1"; gene_type "lncRNA"; gene_name "ENSMUSG00000122919"; transcript_type "lncRNA"; transcript_name "ENSMUST00000255389"; level 2; tag "TAGENE";
chr8	HAVANA	exon	114737183	114737543	0	-	.	gene_id "ENSMUSG00000122919.1"; transcript_id "ENSMUST00000255393.1"; gene_type "lncRNA"; gene_name "ENSMUSG00000122919"; transcript_type "lncRNA"; transcript_name "ENSMUST00000255393"; exon_number 5; exon_id "ENSMUSE00001507486.1"; level 2; tag "TAGENE";
chr8	HAVANA	exon	114737183	114737543	0	-	.	gene_id "ENSMUSG00000122919.1"; transcript_id "ENSMUST00000255391.1"; gene_type "lncRNA"; gene_name "ENSMUSG00000122919"; transcript_type "lncRNA"; transcript_name "ENSMUST00000255391"; exon_number 5; exon_id "ENSMUSE00001507486.1"; level 2; tag "basic"; tag "TAGENE";
chr8	HAVANA	exon	114737183	114737613	0	-	.	gene_id "ENSMUSG00000122919.1"; transcript_id "ENSMUST00000255394.1"; gene_type "lncRNA"; gene_name "ENSMUSG00000122919"; transcript_type "lncRNA"; transcript_name "ENSMUST00000255394"; exon_number 4; exon_id "ENSMUSE00001507480.1"; level 2; tag "TAGENE";
chr8	HAVANA	transcript	114737183	114744903	0	-	.	gene_id "ENSMUSG00000122919.1"; transcript_id "ENSMUST00000255394.1"; gene_type "lncRNA"; gene_name "ENSMUSG00000122919"; transcript_type "lncRNA"; transcript_name "ENSMUST00000255394"; level 2; tag "TAGENE";
chr8	HAVANA	transcript	114737183	114744904	0	-	.	gene_id "ENSMUSG00000122919.1"; transcript_id "ENSMUST00000255393.1"; gene_type "lncRNA"; gene_name "ENSMUSG00000122919"; transcript_type "lncRNA"; transcript_name "ENSMUST00000255393"; level 2; tag "TAGENE";
chr8	HAVANA	transcript	114737183	114744911	0	-	.	gene_id "ENSMUSG00000122919.1"; transcript_id "ENSMUST00000255391.1"; gene_type "lncRNA"; gene_name "ENSMUSG00000122919"; transcript_type "lncRNA"; transcript_name "ENSMUST00000255391"; level 2; tag "basic"; tag "TAGENE";
chr8	HAVANA	exon	114738231	114738436	0	-	.	gene_id "ENSMUSG00000122919.1"; transcript_id "ENSMUST00000255395.1"; gene_type "lncRNA"; gene_name "ENSMUSG00000122919"; transcript_type "lncRNA"; transcript_name "ENSMUST00000255395"; exon_number 4; exon_id "ENSMUSE00001507473.1"; level 2; tag "TAGENE";
chr8	ENSEMBL_gcm37	exon	114738231	114738436	0.152697689264784	-	.	gene_id "ENSMUSG00000122919.1"; transcript_id "ENSMUSG00000122919.1_tx_18"; exon_id "chr8_114738231_114738436_-"; exonnum "5"; txlen "1034";
chr8	ENSEMBL_gcm37	exon	114738231	114738436	0.0324859980292057	-	.	gene_id "ENSMUSG00000122919.1"; transcript_id "ENSMUSG00000122919.1_tx_19"; exon_id "chr8_114738231_114738436_-"; exonnum "6"; txlen "1550";
chr8	HAVANA	transcript	114738231	114744919	0	-	.	gene_id "ENSMUSG00000122919.1"; transcript_id "ENSMUST00000255395.1"; gene_type "lncRNA"; gene_name "ENSMUSG00000122919"; transcript_type "lncRNA"; transcript_name "ENSMUST00000255395"; level 2; tag "TAGENE";
chr8	HAVANA	exon	114738697	114738892	0	-	.	gene_id "ENSMUSG00000122919.1"; transcript_id "ENSMUST00000255396.1"; gene_type "lncRNA"; gene_name "ENSMUSG00000122919"; transcript_type "lncRNA"; transcript_name "ENSMUST00000255396"; exon_number 3; exon_id "ENSMUSE00001507465.1"; level 2; tag "TAGENE";
chr8	HAVANA	transcript	114738697	114744911	0	-	.	gene_id "ENSMUSG00000122919.1"; transcript_id "ENSMUST00000255396.1"; gene_type "lncRNA"; gene_name "ENSMUSG00000122919"; transcript_type "lncRNA"; transcript_name "ENSMUST00000255396"; level 2; tag "TAGENE";
chr8	HAVANA	exon	114738711	114738892	0	-	.	gene_id "ENSMUSG00000122919.1"; transcript_id "ENSMUST00000255402.1"; gene_type "lncRNA"; gene_name "ENSMUSG00000122919"; transcript_type "lncRNA"; transcript_name "ENSMUST00000255402"; exon_number 3; exon_id "ENSMUSE00001507484.1"; level 2; tag "TAGENE";
chr8	HAVANA	transcript	114738711	114740444	0	-	.	gene_id "ENSMUSG00000122919.1"; transcript_id "ENSMUST00000255402.1"; gene_type "lncRNA"; gene_name "ENSMUSG00000122919"; transcript_type "lncRNA"; transcript_name "ENSMUST00000255402"; level 2; tag "TAGENE";
chr8	HAVANA	exon	114738782	114738892	0	-	.	gene_id "ENSMUSG00000122919.1"; transcript_id "ENSMUST00000255399.1"; gene_type "lncRNA"; gene_name "ENSMUSG00000122919"; transcript_type "lncRNA"; transcript_name "ENSMUST00000255399"; exon_number 3; exon_id "ENSMUSE00001507457.1"; level 2; tag "basic"; tag "TAGENE";
chr8	HAVANA	exon	114738782	114738892	0	-	.	gene_id "ENSMUSG00000122919.1"; transcript_id "ENSMUST00000255398.1"; gene_type "lncRNA"; gene_name "ENSMUSG00000122919"; transcript_type "lncRNA"; transcript_name "ENSMUST00000255398"; exon_number 3; exon_id "ENSMUSE00001507457.1"; level 2; tag "TAGENE";
chr8	HAVANA	exon	114738782	114738892	0	-	.	gene_id "ENSMUSG00000122919.1"; transcript_id "ENSMUST00000255397.1"; gene_type "lncRNA"; gene_name "ENSMUSG00000122919"; transcript_type "lncRNA"; transcript_name "ENSMUST00000255397"; exon_number 3; exon_id "ENSMUSE00001507457.1"; level 2; tag "TAGENE";
chr8	HAVANA	exon	114738782	114738892	0	-	.	gene_id "ENSMUSG00000122919.1"; transcript_id "ENSMUST00000255387.1"; gene_type "lncRNA"; gene_name "ENSMUSG00000122919"; transcript_type "lncRNA"; transcript_name "ENSMUST00000255387"; exon_number 3; exon_id "ENSMUSE00001507457.1"; level 2; tag "TAGENE";
chr8	HAVANA	exon	114738782	114738892	0	-	.	gene_id "ENSMUSG00000122919.1"; transcript_id "ENSMUST00000255386.1"; gene_type "lncRNA"; gene_name "ENSMUSG00000122919"; transcript_type "lncRNA"; transcript_name "ENSMUST00000255386"; exon_number 3; exon_id "ENSMUSE00001507457.1"; level 2; tag "TAGENE";
chr8	HAVANA	exon	114738782	114738892	0	-	.	gene_id "ENSMUSG00000122919.1"; transcript_id "ENSMUST00000255384.1"; gene_type "lncRNA"; gene_name "ENSMUSG00000122919"; transcript_type "lncRNA"; transcript_name "ENSMUST00000255384"; exon_number 3; exon_id "ENSMUSE00001507457.1"; level 2; tag "Ensembl_canonical"; tag "GENCODE_Primary"; tag "TAGENE";
chr8	HAVANA	exon	114738782	114738892	0	-	.	gene_id "ENSMUSG00000122919.1"; transcript_id "ENSMUST00000255401.1"; gene_type "lncRNA"; gene_name "ENSMUSG00000122919"; transcript_type "lncRNA"; transcript_name "ENSMUST00000255401"; exon_number 2; exon_id "ENSMUSE00001507457.1"; level 2; tag "TAGENE";
chr8	HAVANA	exon	114738782	114738892	0	-	.	gene_id "ENSMUSG00000122919.1"; transcript_id "ENSMUST00000255392.1"; gene_type "lncRNA"; gene_name "ENSMUSG00000122919"; transcript_type "lncRNA"; transcript_name "ENSMUST00000255392"; exon_number 4; exon_id "ENSMUSE00001507457.1"; level 2; tag "basic"; tag "TAGENE";
chr8	HAVANA	exon	114738782	114738892	0	-	.	gene_id "ENSMUSG00000122919.1"; transcript_id "ENSMUST00000255390.1"; gene_type "lncRNA"; gene_name "ENSMUSG00000122919"; transcript_type "lncRNA"; transcript_name "ENSMUST00000255390"; exon_number 3; exon_id "ENSMUSE00001507457.1"; level 2; tag "TAGENE";
chr8	HAVANA	exon	114738782	114738892	0	-	.	gene_id "ENSMUSG00000122919.1"; transcript_id "ENSMUST00000255389.1"; gene_type "lncRNA"; gene_name "ENSMUSG00000122919"; transcript_type "lncRNA"; transcript_name "ENSMUST00000255389"; exon_number 3; exon_id "ENSMUSE00001507457.1"; level 2; tag "TAGENE";
chr8	HAVANA	exon	114738782	114738892	0	-	.	gene_id "ENSMUSG00000122919.1"; transcript_id "ENSMUST00000255394.1"; gene_type "lncRNA"; gene_name "ENSMUSG00000122919"; transcript_type "lncRNA"; transcript_name "ENSMUST00000255394"; exon_number 3; exon_id "ENSMUSE00001507457.1"; level 2; tag "TAGENE";
chr8	HAVANA	exon	114738782	114738892	0	-	.	gene_id "ENSMUSG00000122919.1"; transcript_id "ENSMUST00000255393.1"; gene_type "lncRNA"; gene_name "ENSMUSG00000122919"; transcript_type "lncRNA"; transcript_name "ENSMUST00000255393"; exon_number 4; exon_id "ENSMUSE00001507457.1"; level 2; tag "TAGENE";
chr8	HAVANA	exon	114738782	114738892	0	-	.	gene_id "ENSMUSG00000122919.1"; transcript_id "ENSMUST00000255391.1"; gene_type "lncRNA"; gene_name "ENSMUSG00000122919"; transcript_type "lncRNA"; transcript_name "ENSMUST00000255391"; exon_number 4; exon_id "ENSMUSE00001507457.1"; level 2; tag "basic"; tag "TAGENE";
chr8	HAVANA	exon	114738782	114738892	0	-	.	gene_id "ENSMUSG00000122919.1"; transcript_id "ENSMUST00000255395.1"; gene_type "lncRNA"; gene_name "ENSMUSG00000122919"; transcript_type "lncRNA"; transcript_name "ENSMUST00000255395"; exon_number 3; exon_id "ENSMUSE00001507457.1"; level 2; tag "TAGENE";
chr8	ENSEMBL_gcm37	exon	114738782	114738892	0.152697689264784	-	.	gene_id "ENSMUSG00000122919.1"; transcript_id "ENSMUSG00000122919.1_tx_17"; exon_id "chr8_114738782_114738892_-"; exonnum "4"; txlen "1192";
chr8	ENSEMBL_gcm37	exon	114738782	114738892	0.152697689264784	-	.	gene_id "ENSMUSG00000122919.1"; transcript_id "ENSMUSG00000122919.1_tx_18"; exon_id "chr8_114738782_114738892_-"; exonnum "4"; txlen "1034";
chr8	ENSEMBL_gcm37	exon	114738782	114738892	0.0324859980292057	-	.	gene_id "ENSMUSG00000122919.1"; transcript_id "ENSMUSG00000122919.1_tx_19"; exon_id "chr8_114738782_114738892_-"; exonnum "5"; txlen "1550";
chr8	ENSEMBL_gcm37	exon	114738782	114738892	0.0324859980292057	-	.	gene_id "ENSMUSG00000122919.1"; transcript_id "ENSMUSG00000122919.1_tx_20"; exon_id "chr8_114738782_114738892_-"; exonnum "5"; txlen "1708";
chr8	HAVANA	exon	114739402	114739513	0	-	.	gene_id "ENSMUSG00000122919.1"; transcript_id "ENSMUST00000255400.1"; gene_type "lncRNA"; gene_name "ENSMUSG00000122919"; transcript_type "lncRNA"; transcript_name "ENSMUST00000255400"; exon_number 1; exon_id "ENSMUSE00001507468.1"; level 2; tag "TAGENE";
chr8	HAVANA	exon	114739402	114739513	0	-	.	gene_id "ENSMUSG00000122919.1"; transcript_id "ENSMUST00000255401.1"; gene_type "lncRNA"; gene_name "ENSMUSG00000122919"; transcript_type "lncRNA"; transcript_name "ENSMUST00000255401"; exon_number 1; exon_id "ENSMUSE00001507468.1"; level 2; tag "TAGENE";
chr8	HAVANA	exon	114739707	114739866	0	-	.	gene_id "ENSMUSG00000122919.1"; transcript_id "ENSMUST00000255399.1"; gene_type "lncRNA"; gene_name "ENSMUSG00000122919"; transcript_type "lncRNA"; transcript_name "ENSMUST00000255399"; exon_number 2; exon_id "ENSMUSE00001507482.1"; level 2; tag "basic"; tag "TAGENE";
chr8	HAVANA	exon	114739707	114739866	0	-	.	gene_id "ENSMUSG00000122919.1"; transcript_id "ENSMUST00000255398.1"; gene_type "lncRNA"; gene_name "ENSMUSG00000122919"; transcript_type "lncRNA"; transcript_name "ENSMUST00000255398"; exon_number 2; exon_id "ENSMUSE00001507482.1"; level 2; tag "TAGENE";
chr8	HAVANA	exon	114739707	114739866	0	-	.	gene_id "ENSMUSG00000122919.1"; transcript_id "ENSMUST00000255397.1"; gene_type "lncRNA"; gene_name "ENSMUSG00000122919"; transcript_type "lncRNA"; transcript_name "ENSMUST00000255397"; exon_number 2; exon_id "ENSMUSE00001507482.1"; level 2; tag "TAGENE";
chr8	HAVANA	exon	114739707	114739866	0	-	.	gene_id "ENSMUSG00000122919.1"; transcript_id "ENSMUST00000255387.1"; gene_type "lncRNA"; gene_name "ENSMUSG00000122919"; transcript_type "lncRNA"; transcript_name "ENSMUST00000255387"; exon_number 2; exon_id "ENSMUSE00001507482.1"; level 2; tag "TAGENE";
chr8	HAVANA	exon	114739707	114739866	0	-	.	gene_id "ENSMUSG00000122919.1"; transcript_id "ENSMUST00000255386.1"; gene_type "lncRNA"; gene_name "ENSMUSG00000122919"; transcript_type "lncRNA"; transcript_name "ENSMUST00000255386"; exon_number 2; exon_id "ENSMUSE00001507482.1"; level 2; tag "TAGENE";
chr8	HAVANA	exon	114739707	114739866	0	-	.	gene_id "ENSMUSG00000122919.1"; transcript_id "ENSMUST00000255385.1"; gene_type "lncRNA"; gene_name "ENSMUSG00000122919"; transcript_type "lncRNA"; transcript_name "ENSMUST00000255385"; exon_number 2; exon_id "ENSMUSE00001507482.1"; level 2; tag "TAGENE";
chr8	HAVANA	exon	114739707	114739866	0	-	.	gene_id "ENSMUSG00000122919.1"; transcript_id "ENSMUST00000255384.1"; gene_type "lncRNA"; gene_name "ENSMUSG00000122919"; transcript_type "lncRNA"; transcript_name "ENSMUST00000255384"; exon_number 2; exon_id "ENSMUSE00001507482.1"; level 2; tag "Ensembl_canonical"; tag "GENCODE_Primary"; tag "TAGENE";
chr8	HAVANA	exon	114739707	114739866	0	-	.	gene_id "ENSMUSG00000122919.1"; transcript_id "ENSMUST00000255392.1"; gene_type "lncRNA"; gene_name "ENSMUSG00000122919"; transcript_type "lncRNA"; transcript_name "ENSMUST00000255392"; exon_number 3; exon_id "ENSMUSE00001507482.1"; level 2; tag "basic"; tag "TAGENE";
chr8	HAVANA	exon	114739707	114739866	0	-	.	gene_id "ENSMUSG00000122919.1"; transcript_id "ENSMUST00000255390.1"; gene_type "lncRNA"; gene_name "ENSMUSG00000122919"; transcript_type "lncRNA"; transcript_name "ENSMUST00000255390"; exon_number 2; exon_id "ENSMUSE00001507482.1"; level 2; tag "TAGENE";
chr8	HAVANA	exon	114739707	114739866	0	-	.	gene_id "ENSMUSG00000122919.1"; transcript_id "ENSMUST00000255389.1"; gene_type "lncRNA"; gene_name "ENSMUSG00000122919"; transcript_type "lncRNA"; transcript_name "ENSMUST00000255389"; exon_number 2; exon_id "ENSMUSE00001507482.1"; level 2; tag "TAGENE";
chr8	HAVANA	exon	114739707	114739866	0	-	.	gene_id "ENSMUSG00000122919.1"; transcript_id "ENSMUST00000255394.1"; gene_type "lncRNA"; gene_name "ENSMUSG00000122919"; transcript_type "lncRNA"; transcript_name "ENSMUST00000255394"; exon_number 2; exon_id "ENSMUSE00001507482.1"; level 2; tag "TAGENE";
chr8	HAVANA	exon	114739707	114739866	0	-	.	gene_id "ENSMUSG00000122919.1"; transcript_id "ENSMUST00000255393.1"; gene_type "lncRNA"; gene_name "ENSMUSG00000122919"; transcript_type "lncRNA"; transcript_name "ENSMUST00000255393"; exon_number 3; exon_id "ENSMUSE00001507482.1"; level 2; tag "TAGENE";
chr8	HAVANA	exon	114739707	114739866	0	-	.	gene_id "ENSMUSG00000122919.1"; transcript_id "ENSMUST00000255391.1"; gene_type "lncRNA"; gene_name "ENSMUSG00000122919"; transcript_type "lncRNA"; transcript_name "ENSMUST00000255391"; exon_number 3; exon_id "ENSMUSE00001507482.1"; level 2; tag "basic"; tag "TAGENE";
chr8	HAVANA	exon	114739707	114739866	0	-	.	gene_id "ENSMUSG00000122919.1"; transcript_id "ENSMUST00000255395.1"; gene_type "lncRNA"; gene_name "ENSMUSG00000122919"; transcript_type "lncRNA"; transcript_name "ENSMUST00000255395"; exon_number 2; exon_id "ENSMUSE00001507482.1"; level 2; tag "TAGENE";
chr8	HAVANA	exon	114739707	114739866	0	-	.	gene_id "ENSMUSG00000122919.1"; transcript_id "ENSMUST00000255396.1"; gene_type "lncRNA"; gene_name "ENSMUSG00000122919"; transcript_type "lncRNA"; transcript_name "ENSMUST00000255396"; exon_number 2; exon_id "ENSMUSE00001507482.1"; level 2; tag "TAGENE";
chr8	HAVANA	exon	114739707	114739866	0	-	.	gene_id "ENSMUSG00000122919.1"; transcript_id "ENSMUST00000255402.1"; gene_type "lncRNA"; gene_name "ENSMUSG00000122919"; transcript_type "lncRNA"; transcript_name "ENSMUST00000255402"; exon_number 2; exon_id "ENSMUSE00001507482.1"; level 2; tag "TAGENE";
chr8	ENSEMBL_gcm37	exon	114739707	114739866	0.152697689264784	-	.	gene_id "ENSMUSG00000122919.1"; transcript_id "ENSMUSG00000122919.1_tx_17"; exon_id "chr8_114739707_114739866_-"; exonnum "3"; txlen "1192";
chr8	ENSEMBL_gcm37	exon	114739707	114739866	0.152697689264784	-	.	gene_id "ENSMUSG00000122919.1"; transcript_id "ENSMUSG00000122919.1_tx_18"; exon_id "chr8_114739707_114739866_-"; exonnum "3"; txlen "1034";
chr8	ENSEMBL_gcm37	exon	114739707	114739866	0.0324859980292057	-	.	gene_id "ENSMUSG00000122919.1"; transcript_id "ENSMUSG00000122919.1_tx_19"; exon_id "chr8_114739707_114739866_-"; exonnum "4"; txlen "1550";
chr8	ENSEMBL_gcm37	exon	114739707	114739866	0.0324859980292057	-	.	gene_id "ENSMUSG00000122919.1"; transcript_id "ENSMUSG00000122919.1_tx_20"; exon_id "chr8_114739707_114739866_-"; exonnum "4"; txlen "1708";
chr8	HAVANA	exon	114740369	114740444	0	-	.	gene_id "ENSMUSG00000122919.1"; transcript_id "ENSMUST00000255402.1"; gene_type "lncRNA"; gene_name "ENSMUSG00000122919"; transcript_type "lncRNA"; transcript_name "ENSMUST00000255402"; exon_number 1; exon_id "ENSMUSE00001507488.1"; level 2; tag "TAGENE";
chr8	HAVANA	exon	114740369	114740445	0	-	.	gene_id "ENSMUSG00000122919.1"; transcript_id "ENSMUST00000255399.1"; gene_type "lncRNA"; gene_name "ENSMUSG00000122919"; transcript_type "lncRNA"; transcript_name "ENSMUST00000255399"; exon_number 1; exon_id "ENSMUSE00001507479.1"; level 2; tag "basic"; tag "TAGENE";
chr8	HAVANA	exon	114740369	114740448	0	-	.	gene_id "ENSMUSG00000122919.1"; transcript_id "ENSMUST00000255398.1"; gene_type "lncRNA"; gene_name "ENSMUSG00000122919"; transcript_type "lncRNA"; transcript_name "ENSMUST00000255398"; exon_number 1; exon_id "ENSMUSE00001507481.1"; level 2; tag "TAGENE";
chr8	HAVANA	exon	114740369	114740512	0	-	.	gene_id "ENSMUSG00000122919.1"; transcript_id "ENSMUST00000255397.1"; gene_type "lncRNA"; gene_name "ENSMUSG00000122919"; transcript_type "lncRNA"; transcript_name "ENSMUST00000255397"; exon_number 1; exon_id "ENSMUSE00001507458.1"; level 2; tag "TAGENE";
chr8	HAVANA	exon	114740807	114740975	0	-	.	gene_id "ENSMUSG00000122919.1"; transcript_id "ENSMUST00000255391.1"; gene_type "lncRNA"; gene_name "ENSMUSG00000122919"; transcript_type "lncRNA"; transcript_name "ENSMUST00000255391"; exon_number 2; exon_id "ENSMUSE00001507461.1"; level 2; tag "basic"; tag "TAGENE";
chr8	HAVANA	exon	114740807	114740979	0	-	.	gene_id "ENSMUSG00000122919.1"; transcript_id "ENSMUST00000255393.1"; gene_type "lncRNA"; gene_name "ENSMUSG00000122919"; transcript_type "lncRNA"; transcript_name "ENSMUST00000255393"; exon_number 2; exon_id "ENSMUSE00001507464.1"; level 2; tag "TAGENE";
chr8	HAVANA	exon	114740807	114741239	0	-	.	gene_id "ENSMUSG00000122919.1"; transcript_id "ENSMUST00000255392.1"; gene_type "lncRNA"; gene_name "ENSMUSG00000122919"; transcript_type "lncRNA"; transcript_name "ENSMUST00000255392"; exon_number 2; exon_id "ENSMUSE00001507476.1"; level 2; tag "basic"; tag "TAGENE";
chr8	sragcm37_mid	exon	114740807	114741309	0.152697689264784	-	.	gene_id "ENSMUSG00000122919.1"; transcript_id "ENSMUSG00000122919.1_tx_17"; exon_id "chr8_114740807_114741309_-"; exonnum "2"; txlen "1192";
chr8	sragcm37_mid	exon	114740807	114741309	0.152697689264784	-	.	gene_id "ENSMUSG00000122919.1"; transcript_id "ENSMUSG00000122919.1_tx_18"; exon_id "chr8_114740807_114741309_-"; exonnum "2"; txlen "1034";
chr8	sragcm37_mid	exon	114740807	114741309	0.0324859980292057	-	.	gene_id "ENSMUSG00000122919.1"; transcript_id "ENSMUSG00000122919.1_tx_19"; exon_id "chr8_114740807_114741309_-"; exonnum "3"; txlen "1550";
chr8	sragcm37_mid	exon	114740807	114741309	0.0324859980292057	-	.	gene_id "ENSMUSG00000122919.1"; transcript_id "ENSMUSG00000122919.1_tx_20"; exon_id "chr8_114740807_114741309_-"; exonnum "3"; txlen "1708";
chr8	HAVANA	exon	114744858	114744903	0	-	.	gene_id "ENSMUSG00000122919.1"; transcript_id "ENSMUST00000255392.1"; gene_type "lncRNA"; gene_name "ENSMUSG00000122919"; transcript_type "lncRNA"; transcript_name "ENSMUST00000255392"; exon_number 1; exon_id "ENSMUSE00001507475.1"; level 2; tag "basic"; tag "TAGENE";
chr8	HAVANA	exon	114744858	114744903	0	-	.	gene_id "ENSMUSG00000122919.1"; transcript_id "ENSMUST00000255394.1"; gene_type "lncRNA"; gene_name "ENSMUSG00000122919"; transcript_type "lncRNA"; transcript_name "ENSMUST00000255394"; exon_number 1; exon_id "ENSMUSE00001507475.1"; level 2; tag "TAGENE";
chr8	HAVANA	exon	114744858	114744904	0	-	.	gene_id "ENSMUSG00000122919.1"; transcript_id "ENSMUST00000255393.1"; gene_type "lncRNA"; gene_name "ENSMUSG00000122919"; transcript_type "lncRNA"; transcript_name "ENSMUST00000255393"; exon_number 1; exon_id "ENSMUSE00001507463.1"; level 2; tag "TAGENE";
chr8	HAVANA	exon	114744858	114744911	0	-	.	gene_id "ENSMUSG00000122919.1"; transcript_id "ENSMUST00000255391.1"; gene_type "lncRNA"; gene_name "ENSMUSG00000122919"; transcript_type "lncRNA"; transcript_name "ENSMUST00000255391"; exon_number 1; exon_id "ENSMUSE00001507469.1"; level 2; tag "basic"; tag "TAGENE";
chr8	HAVANA	exon	114744858	114744911	0	-	.	gene_id "ENSMUSG00000122919.1"; transcript_id "ENSMUST00000255396.1"; gene_type "lncRNA"; gene_name "ENSMUSG00000122919"; transcript_type "lncRNA"; transcript_name "ENSMUST00000255396"; exon_number 1; exon_id "ENSMUSE00001507469.1"; level 2; tag "TAGENE";
chr8	ENSEMBL_gcm37	exon	114744858	114744911	0.152697689264784	-	.	gene_id "ENSMUSG00000122919.1"; transcript_id "ENSMUSG00000122919.1_tx_17"; exon_id "chr8_114744858_114744911_-"; exonnum "1"; txlen "1192";
chr8	ENSEMBL_gcm37	exon	114744858	114744911	0.152697689264784	-	.	gene_id "ENSMUSG00000122919.1"; transcript_id "ENSMUSG00000122919.1_tx_18"; exon_id "chr8_114744858_114744911_-"; exonnum "1"; txlen "1034";
chr8	HAVANA	exon	114744858	114744912	0	-	.	gene_id "ENSMUSG00000122919.1"; transcript_id "ENSMUST00000255390.1"; gene_type "lncRNA"; gene_name "ENSMUSG00000122919"; transcript_type "lncRNA"; transcript_name "ENSMUST00000255390"; exon_number 1; exon_id "ENSMUSE00001507474.1"; level 2; tag "TAGENE";
chr8	HAVANA	exon	114744858	114744919	0	-	.	gene_id "ENSMUSG00000122919.1"; transcript_id "ENSMUST00000255395.1"; gene_type "lncRNA"; gene_name "ENSMUSG00000122919"; transcript_type "lncRNA"; transcript_name "ENSMUST00000255395"; exon_number 1; exon_id "ENSMUSE00001507471.1"; level 2; tag "TAGENE";
chr8	HAVANA	exon	114744858	114744930	0	-	.	gene_id "ENSMUSG00000122919.1"; transcript_id "ENSMUST00000255389.1"; gene_type "lncRNA"; gene_name "ENSMUSG00000122919"; transcript_type "lncRNA"; transcript_name "ENSMUST00000255389"; exon_number 1; exon_id "ENSMUSE00001507477.1"; level 2; tag "TAGENE";
chr8	sragcm37_mid	exon	114769883	114770384	0.0324859980292057	-	.	gene_id "ENSMUSG00000122919.1"; transcript_id "ENSMUSG00000122919.1_tx_19"; exon_id "chr8_114769883_114770384_-"; exonnum "2"; txlen "1550";
chr8	sragcm37_mid	exon	114769883	114770384	0.0324859980292057	-	.	gene_id "ENSMUSG00000122919.1"; transcript_id "ENSMUSG00000122919.1_tx_20"; exon_id "chr8_114769883_114770384_-"; exonnum "2"; txlen "1708";
chr8	HAVANA	exon	114770168	114770384	0	-	.	gene_id "ENSMUSG00000122919.1"; transcript_id "ENSMUST00000255388.1"; gene_type "lncRNA"; gene_name "ENSMUSG00000122919"; transcript_type "lncRNA"; transcript_name "ENSMUST00000255388"; exon_number 3; exon_id "ENSMUSE00001507478.1"; level 2; tag "basic"; tag "TAGENE";
chr8	HAVANA	transcript	114770168	114817502	0	-	.	gene_id "ENSMUSG00000122919.1"; transcript_id "ENSMUST00000255388.1"; gene_type "lncRNA"; gene_name "ENSMUSG00000122919"; transcript_type "lncRNA"; transcript_name "ENSMUST00000255388"; level 2; tag "basic"; tag "TAGENE";
chr8	HAVANA	exon	114772184	114772251	0	-	.	gene_id "ENSMUSG00000122919.1"; transcript_id "ENSMUST00000255388.1"; gene_type "lncRNA"; gene_name "ENSMUSG00000122919"; transcript_type "lncRNA"; transcript_name "ENSMUST00000255388"; exon_number 2; exon_id "ENSMUSE00001507460.1"; level 2; tag "basic"; tag "TAGENE";
chr8	ENSEMBL_gcm37	exon	114772184	114772251	0.0324859980292057	-	.	gene_id "ENSMUSG00000122919.1"; transcript_id "ENSMUSG00000122919.1_tx_19"; exon_id "chr8_114772184_114772251_-"; exonnum "1"; txlen "1550";
chr8	ENSEMBL_gcm37	exon	114772184	114772251	0.0324859980292057	-	.	gene_id "ENSMUSG00000122919.1"; transcript_id "ENSMUSG00000122919.1_tx_20"; exon_id "chr8_114772184_114772251_-"; exonnum "1"; txlen "1708";
chr8	HAVANA	exon	114807583	114807873	0	-	.	gene_id "ENSMUSG00000122919.1"; transcript_id "ENSMUST00000255387.1"; gene_type "lncRNA"; gene_name "ENSMUSG00000122919"; transcript_type "lncRNA"; transcript_name "ENSMUST00000255387"; exon_number 1; exon_id "ENSMUSE00001507462.1"; level 2; tag "TAGENE";
chr8	HAVANA	exon	114807583	114807905	0	-	.	gene_id "ENSMUSG00000122919.1"; transcript_id "ENSMUST00000255386.1"; gene_type "lncRNA"; gene_name "ENSMUSG00000122919"; transcript_type "lncRNA"; transcript_name "ENSMUST00000255386"; exon_number 1; exon_id "ENSMUSE00001507466.1"; level 2; tag "TAGENE";
chr8	HAVANA	exon	114807583	114807908	0	-	.	gene_id "ENSMUSG00000122919.1"; transcript_id "ENSMUST00000255385.1"; gene_type "lncRNA"; gene_name "ENSMUSG00000122919"; transcript_type "lncRNA"; transcript_name "ENSMUST00000255385"; exon_number 1; exon_id "ENSMUSE00001507459.1"; level 2; tag "TAGENE";
chr8	sragcm37_es	exon	114814024	114814292	0.0145470155720493	-	.	gene_id "ENSMUSG00000119971.2"; transcript_id "ENSMUSG00000119971.2_tx_6"; exon_id "chr8_114814024_114814292_-"; exonnum "7"; txlen "1582";
chr8	sragcm37_es	exon	114814024	114814292	0.0121985320649334	-	.	gene_id "ENSMUSG00000119971.2"; transcript_id "ENSMUSG00000119971.2_tx_7"; exon_id "chr8_114814024_114814292_-"; exonnum "7"; txlen "1705";
chr8	HAVANA	exon	114817292	114817597	0	-	.	gene_id "ENSMUSG00000119971.2"; transcript_id "ENSMUST00000255639.1"; gene_type "lncRNA"; gene_name "Gm56821"; transcript_type "lncRNA"; transcript_name "Gm56821-221"; exon_number 3; exon_id "ENSMUSE00001507989.1"; level 2; mgi_id "MGI:7337555"; tag "TAGENE";
chr8	HAVANA	exon	114817292	114817597	0	-	.	gene_id "ENSMUSG00000119971.2"; transcript_id "ENSMUST00000255637.1"; gene_type "lncRNA"; gene_name "Gm56821"; transcript_type "lncRNA"; transcript_name "Gm56821-219"; exon_number 4; exon_id "ENSMUSE00001507989.1"; level 2; mgi_id "MGI:7337555"; tag "TAGENE";
chr8	HAVANA	exon	114817292	114817597	0	-	.	gene_id "ENSMUSG00000119971.2"; transcript_id "ENSMUST00000255636.1"; gene_type "lncRNA"; gene_name "Gm56821"; transcript_type "lncRNA"; transcript_name "Gm56821-218"; exon_number 5; exon_id "ENSMUSE00001507989.1"; level 2; mgi_id "MGI:7337555"; tag "TAGENE";
chr8	HAVANA	transcript	114817292	114819866	0	-	.	gene_id "ENSMUSG00000119971.2"; transcript_id "ENSMUST00000255639.1"; gene_type "lncRNA"; gene_name "Gm56821"; transcript_type "lncRNA"; transcript_name "Gm56821-221"; level 2; mgi_id "MGI:7337555"; tag "TAGENE";
chr8	HAVANA	transcript	114817292	114821328	0	-	.	gene_id "ENSMUSG00000119971.2"; transcript_id "ENSMUST00000255637.1"; gene_type "lncRNA"; gene_name "Gm56821"; transcript_type "lncRNA"; transcript_name "Gm56821-219"; level 2; mgi_id "MGI:7337555"; tag "TAGENE";
chr8	HAVANA	transcript	114817292	114821342	0	-	.	gene_id "ENSMUSG00000119971.2"; transcript_id "ENSMUST00000255636.1"; gene_type "lncRNA"; gene_name "Gm56821"; transcript_type "lncRNA"; transcript_name "Gm56821-218"; level 2; mgi_id "MGI:7337555"; tag "TAGENE";
chr8	HAVANA	gene	114817292	114859725	0	-	.	gene_id "ENSMUSG00000119971.2"; gene_type "lncRNA"; gene_name "Gm56821"; level 2; mgi_id "MGI:7337555";
chr8	HAVANA	exon	114817343	114817597	0	-	.	gene_id "ENSMUSG00000119971.2"; transcript_id "ENSMUST00000255638.1"; gene_type "lncRNA"; gene_name "Gm56821"; transcript_type "lncRNA"; transcript_name "Gm56821-220"; exon_number 5; exon_id "ENSMUSE00001507950.1"; level 2; mgi_id "MGI:7337555"; tag "basic"; tag "TAGENE";
chr8	HAVANA	transcript	114817343	114821362	0	-	.	gene_id "ENSMUSG00000119971.2"; transcript_id "ENSMUST00000255638.1"; gene_type "lncRNA"; gene_name "Gm56821"; transcript_type "lncRNA"; transcript_name "Gm56821-220"; level 2; mgi_id "MGI:7337555"; tag "basic"; tag "TAGENE";
chr8	HAVANA	exon	114817411	114817502	0	-	.	gene_id "ENSMUSG00000122919.1"; transcript_id "ENSMUST00000255388.1"; gene_type "lncRNA"; gene_name "ENSMUSG00000122919"; transcript_type "lncRNA"; transcript_name "ENSMUST00000255388"; exon_number 1; exon_id "ENSMUSE00001507485.1"; level 2; tag "basic"; tag "TAGENE";
chr8	HAVANA	exon	114817411	114817564	0	-	.	gene_id "ENSMUSG00000122919.1"; transcript_id "ENSMUST00000255384.1"; gene_type "lncRNA"; gene_name "ENSMUSG00000122919"; transcript_type "lncRNA"; transcript_name "ENSMUST00000255384"; exon_number 1; exon_id "ENSMUSE00001507472.1"; level 2; tag "Ensembl_canonical"; tag "GENCODE_Primary"; tag "TAGENE";
chr8	sragcm37_mid	exon	114817411	114817597	0.0145470155720493	-	.	gene_id "ENSMUSG00000119971.2"; transcript_id "ENSMUSG00000119971.2_tx_6"; exon_id "chr8_114817411_114817597_-"; exonnum "6"; txlen "1582";
chr8	sragcm37_mid	exon	114817411	114817597	0.0121985320649334	-	.	gene_id "ENSMUSG00000119971.2"; transcript_id "ENSMUSG00000119971.2_tx_7"; exon_id "chr8_114817411_114817597_-"; exonnum "6"; txlen "1705";
chr8	HAVANA	exon	114818606	114818893	0	-	.	gene_id "ENSMUSG00000119971.2"; transcript_id "ENSMUST00000255640.1"; gene_type "lncRNA"; gene_name "Gm56821"; transcript_type "lncRNA"; transcript_name "Gm56821-222"; exon_number 2; exon_id "ENSMUSE00001507949.1"; level 2; mgi_id "MGI:7337555"; tag "TAGENE";
chr8	HAVANA	transcript	114818606	114819788	0	-	.	gene_id "ENSMUSG00000119971.2"; transcript_id "ENSMUST00000255640.1"; gene_type "lncRNA"; gene_name "Gm56821"; transcript_type "lncRNA"; transcript_name "Gm56821-222"; level 2; mgi_id "MGI:7337555"; tag "TAGENE";
chr8	HAVANA	exon	114818687	114818893	0	-	.	gene_id "ENSMUSG00000119971.2"; transcript_id "ENSMUST00000255639.1"; gene_type "lncRNA"; gene_name "Gm56821"; transcript_type "lncRNA"; transcript_name "Gm56821-221"; exon_number 2; exon_id "ENSMUSE00001507955.1"; level 2; mgi_id "MGI:7337555"; tag "TAGENE";
chr8	HAVANA	exon	114818687	114818893	0	-	.	gene_id "ENSMUSG00000119971.2"; transcript_id "ENSMUST00000255637.1"; gene_type "lncRNA"; gene_name "Gm56821"; transcript_type "lncRNA"; transcript_name "Gm56821-219"; exon_number 3; exon_id "ENSMUSE00001507955.1"; level 2; mgi_id "MGI:7337555"; tag "TAGENE";
chr8	HAVANA	exon	114818687	114818893	0	-	.	gene_id "ENSMUSG00000119971.2"; transcript_id "ENSMUST00000255636.1"; gene_type "lncRNA"; gene_name "Gm56821"; transcript_type "lncRNA"; transcript_name "Gm56821-218"; exon_number 4; exon_id "ENSMUSE00001507955.1"; level 2; mgi_id "MGI:7337555"; tag "TAGENE";
chr8	HAVANA	exon	114818687	114818893	0	-	.	gene_id "ENSMUSG00000119971.2"; transcript_id "ENSMUST00000255638.1"; gene_type "lncRNA"; gene_name "Gm56821"; transcript_type "lncRNA"; transcript_name "Gm56821-220"; exon_number 4; exon_id "ENSMUSE00001507955.1"; level 2; mgi_id "MGI:7337555"; tag "basic"; tag "TAGENE";
chr8	ENSEMBL_gcm37	exon	114818687	114818893	0.0145470155720493	-	.	gene_id "ENSMUSG00000119971.2"; transcript_id "ENSMUSG00000119971.2_tx_6"; exon_id "chr8_114818687_114818893_-"; exonnum "5"; txlen "1582";
chr8	ENSEMBL_gcm37	exon	114818687	114818893	0.0121985320649334	-	.	gene_id "ENSMUSG00000119971.2"; transcript_id "ENSMUSG00000119971.2_tx_7"; exon_id "chr8_114818687_114818893_-"; exonnum "5"; txlen "1705";
chr8	HAVANA	exon	114818688	114818893	0	-	.	gene_id "ENSMUSG00000119971.2"; transcript_id "ENSMUST00000255620.1"; gene_type "lncRNA"; gene_name "Gm56821"; transcript_type "lncRNA"; transcript_name "Gm56821-202"; exon_number 3; exon_id "ENSMUSE00001507981.1"; level 2; mgi_id "MGI:7337555"; tag "Ensembl_canonical"; tag "GENCODE_Primary"; tag "TAGENE";
chr8	HAVANA	transcript	114818688	114858328	0	-	.	gene_id "ENSMUSG00000119971.2"; transcript_id "ENSMUST00000255620.1"; gene_type "lncRNA"; gene_name "Gm56821"; transcript_type "lncRNA"; transcript_name "Gm56821-202"; level 2; mgi_id "MGI:7337555"; tag "Ensembl_canonical"; tag "GENCODE_Primary"; tag "TAGENE";
chr8	HAVANA	exon	114819755	114819788	0	-	.	gene_id "ENSMUSG00000119971.2"; transcript_id "ENSMUST00000255640.1"; gene_type "lncRNA"; gene_name "Gm56821"; transcript_type "lncRNA"; transcript_name "Gm56821-222"; exon_number 1; exon_id "ENSMUSE00001507958.1"; level 2; mgi_id "MGI:7337555"; tag "TAGENE";
chr8	HAVANA	exon	114819755	114819866	0	-	.	gene_id "ENSMUSG00000119971.2"; transcript_id "ENSMUST00000255639.1"; gene_type "lncRNA"; gene_name "Gm56821"; transcript_type "lncRNA"; transcript_name "Gm56821-221"; exon_number 1; exon_id "ENSMUSE00001507944.1"; level 2; mgi_id "MGI:7337555"; tag "TAGENE";
chr8	sragcm37_mid	exon	114819755	114820276	0.0145470155720493	-	.	gene_id "ENSMUSG00000119971.2"; transcript_id "ENSMUSG00000119971.2_tx_6"; exon_id "chr8_114819755_114820276_-"; exonnum "4"; txlen "1582";
chr8	sragcm37_mid	exon	114819755	114820276	0.0121985320649334	-	.	gene_id "ENSMUSG00000119971.2"; transcript_id "ENSMUSG00000119971.2_tx_7"; exon_id "chr8_114819755_114820276_-"; exonnum "4"; txlen "1705";
chr8	HAVANA	exon	114820542	114820674	0	-	.	gene_id "ENSMUSG00000119971.2"; transcript_id "ENSMUST00000255637.1"; gene_type "lncRNA"; gene_name "Gm56821"; transcript_type "lncRNA"; transcript_name "Gm56821-219"; exon_number 2; exon_id "ENSMUSE00001507951.1"; level 2; mgi_id "MGI:7337555"; tag "TAGENE";
chr8	HAVANA	exon	114820542	114820674	0	-	.	gene_id "ENSMUSG00000119971.2"; transcript_id "ENSMUST00000255636.1"; gene_type "lncRNA"; gene_name "Gm56821"; transcript_type "lncRNA"; transcript_name "Gm56821-218"; exon_number 3; exon_id "ENSMUSE00001507951.1"; level 2; mgi_id "MGI:7337555"; tag "TAGENE";
chr8	HAVANA	exon	114820542	114820674	0	-	.	gene_id "ENSMUSG00000119971.2"; transcript_id "ENSMUST00000255638.1"; gene_type "lncRNA"; gene_name "Gm56821"; transcript_type "lncRNA"; transcript_name "Gm56821-220"; exon_number 3; exon_id "ENSMUSE00001507951.1"; level 2; mgi_id "MGI:7337555"; tag "basic"; tag "TAGENE";
chr8	HAVANA	exon	114820542	114820674	0	-	.	gene_id "ENSMUSG00000119971.2"; transcript_id "ENSMUST00000255620.1"; gene_type "lncRNA"; gene_name "Gm56821"; transcript_type "lncRNA"; transcript_name "Gm56821-202"; exon_number 2; exon_id "ENSMUSE00001507951.1"; level 2; mgi_id "MGI:7337555"; tag "Ensembl_canonical"; tag "GENCODE_Primary"; tag "TAGENE";
chr8	ENSEMBL_gcm37	exon	114820542	114820674	0.0145470155720493	-	.	gene_id "ENSMUSG00000119971.2"; transcript_id "ENSMUSG00000119971.2_tx_6"; exon_id "chr8_114820542_114820674_-"; exonnum "3"; txlen "1582";
chr8	ENSEMBL_gcm37	exon	114820542	114820674	0.0121985320649334	-	.	gene_id "ENSMUSG00000119971.2"; transcript_id "ENSMUSG00000119971.2_tx_7"; exon_id "chr8_114820542_114820674_-"; exonnum "3"; txlen "1705";
chr8	HAVANA	exon	114820855	114821057	0	-	.	gene_id "ENSMUSG00000119971.2"; transcript_id "ENSMUST00000255636.1"; gene_type "lncRNA"; gene_name "Gm56821"; transcript_type "lncRNA"; transcript_name "Gm56821-218"; exon_number 2; exon_id "ENSMUSE00001507952.1"; level 2; mgi_id "MGI:7337555"; tag "TAGENE";
chr8	HAVANA	exon	114820855	114821057	0	-	.	gene_id "ENSMUSG00000119971.2"; transcript_id "ENSMUST00000255638.1"; gene_type "lncRNA"; gene_name "Gm56821"; transcript_type "lncRNA"; transcript_name "Gm56821-220"; exon_number 2; exon_id "ENSMUSE00001507952.1"; level 2; mgi_id "MGI:7337555"; tag "basic"; tag "TAGENE";
chr8	ENSEMBL_gcm37	exon	114820855	114821057	0.0145470155720493	-	.	gene_id "ENSMUSG00000119971.2"; transcript_id "ENSMUSG00000119971.2_tx_6"; exon_id "chr8_114820855_114821057_-"; exonnum "2"; txlen "1582";
chr8	ENSEMBL_gcm37	exon	114820855	114821057	0.0121985320649334	-	.	gene_id "ENSMUSG00000119971.2"; transcript_id "ENSMUSG00000119971.2_tx_7"; exon_id "chr8_114820855_114821057_-"; exonnum "2"; txlen "1705";
chr8	HAVANA	exon	114821179	114821362	0	-	.	gene_id "ENSMUSG00000119971.2"; transcript_id "ENSMUST00000255638.1"; gene_type "lncRNA"; gene_name "Gm56821"; transcript_type "lncRNA"; transcript_name "Gm56821-220"; exon_number 1; exon_id "ENSMUSE00001507954.1"; level 2; mgi_id "MGI:7337555"; tag "basic"; tag "TAGENE";
chr8	ENSEMBL_gcm37	exon	114821179	114821362	0.0121985320649334	-	.	gene_id "ENSMUSG00000119971.2"; transcript_id "ENSMUSG00000119971.2_tx_7"; exon_id "chr8_114821179_114821362_-"; exonnum "1"; txlen "1705";
chr8	HAVANA	exon	114821268	114821328	0	-	.	gene_id "ENSMUSG00000119971.2"; transcript_id "ENSMUST00000255637.1"; gene_type "lncRNA"; gene_name "Gm56821"; transcript_type "lncRNA"; transcript_name "Gm56821-219"; exon_number 1; exon_id "ENSMUSE00001507991.1"; level 2; mgi_id "MGI:7337555"; tag "TAGENE";
chr8	ENSEMBL_gcm37	exon	114821268	114821328	0.0145470155720493	-	.	gene_id "ENSMUSG00000119971.2"; transcript_id "ENSMUSG00000119971.2_tx_6"; exon_id "chr8_114821268_114821328_-"; exonnum "1"; txlen "1582";
chr8	HAVANA	exon	114821268	114821342	0	-	.	gene_id "ENSMUSG00000119971.2"; transcript_id "ENSMUST00000255636.1"; gene_type "lncRNA"; gene_name "Gm56821"; transcript_type "lncRNA"; transcript_name "Gm56821-218"; exon_number 1; exon_id "ENSMUSE00001507962.1"; level 2; mgi_id "MGI:7337555"; tag "TAGENE";
chr8	HAVANA	exon	114847339	114847748	0	-	.	gene_id "ENSMUSG00000119971.2"; transcript_id "ENSMUST00000255632.1"; gene_type "lncRNA"; gene_name "Gm56821"; transcript_type "lncRNA"; transcript_name "Gm56821-214"; exon_number 5; exon_id "ENSMUSE00001507976.1"; level 2; mgi_id "MGI:7337555"; tag "basic"; tag "TAGENE";
chr8	HAVANA	exon	114847339	114847748	0	-	.	gene_id "ENSMUSG00000119971.2"; transcript_id "ENSMUST00000255621.1"; gene_type "lncRNA"; gene_name "Gm56821"; transcript_type "lncRNA"; transcript_name "Gm56821-203"; exon_number 4; exon_id "ENSMUSE00001507976.1"; level 2; mgi_id "MGI:7337555"; tag "TAGENE";
chr8	HAVANA	transcript	114847339	114857742	0	-	.	gene_id "ENSMUSG00000119971.2"; transcript_id "ENSMUST00000255632.1"; gene_type "lncRNA"; gene_name "Gm56821"; transcript_type "lncRNA"; transcript_name "Gm56821-214"; level 2; mgi_id "MGI:7337555"; tag "basic"; tag "TAGENE";
chr8	HAVANA	transcript	114847339	114858381	0	-	.	gene_id "ENSMUSG00000119971.2"; transcript_id "ENSMUST00000255621.1"; gene_type "lncRNA"; gene_name "Gm56821"; transcript_type "lncRNA"; transcript_name "Gm56821-203"; level 2; mgi_id "MGI:7337555"; tag "TAGENE";
chr8	HAVANA	exon	114847340	114847748	0	-	.	gene_id "ENSMUSG00000119971.2"; transcript_id "ENSMUST00000255631.1"; gene_type "lncRNA"; gene_name "Gm56821"; transcript_type "lncRNA"; transcript_name "Gm56821-213"; exon_number 4; exon_id "ENSMUSE00001507987.1"; level 2; mgi_id "MGI:7337555"; tag "TAGENE";
chr8	HAVANA	transcript	114847340	114857745	0	-	.	gene_id "ENSMUSG00000119971.2"; transcript_id "ENSMUST00000255631.1"; gene_type "lncRNA"; gene_name "Gm56821"; transcript_type "lncRNA"; transcript_name "Gm56821-213"; level 2; mgi_id "MGI:7337555"; tag "TAGENE";
chr8	HAVANA	exon	114847345	114847748	0	-	.	gene_id "ENSMUSG00000119971.2"; transcript_id "ENSMUST00000255633.1"; gene_type "lncRNA"; gene_name "Gm56821"; transcript_type "lncRNA"; transcript_name "Gm56821-215"; exon_number 5; exon_id "ENSMUSE00001507986.1"; level 2; mgi_id "MGI:7337555"; tag "TAGENE";
chr8	HAVANA	exon	114847345	114847901	0	-	.	gene_id "ENSMUSG00000119971.2"; transcript_id "ENSMUST00000255623.1"; gene_type "lncRNA"; gene_name "Gm56821"; transcript_type "lncRNA"; transcript_name "Gm56821-205"; exon_number 3; exon_id "ENSMUSE00001507984.1"; level 2; mgi_id "MGI:7337555"; tag "TAGENE";
chr8	HAVANA	transcript	114847345	114857742	0	-	.	gene_id "ENSMUSG00000119971.2"; transcript_id "ENSMUST00000255633.1"; gene_type "lncRNA"; gene_name "Gm56821"; transcript_type "lncRNA"; transcript_name "Gm56821-215"; level 2; mgi_id "MGI:7337555"; tag "TAGENE";
chr8	HAVANA	transcript	114847345	114858330	0	-	.	gene_id "ENSMUSG00000119971.2"; transcript_id "ENSMUST00000255623.1"; gene_type "lncRNA"; gene_name "Gm56821"; transcript_type "lncRNA"; transcript_name "Gm56821-205"; level 2; mgi_id "MGI:7337555"; tag "TAGENE";
chr8	HAVANA	exon	114847346	114847748	0	-	.	gene_id "ENSMUSG00000119971.2"; transcript_id "ENSMUST00000255622.1"; gene_type "lncRNA"; gene_name "Gm56821"; transcript_type "lncRNA"; transcript_name "Gm56821-204"; exon_number 5; exon_id "ENSMUSE00001508002.1"; level 2; mgi_id "MGI:7337555"; tag "basic"; tag "TAGENE";
chr8	HAVANA	transcript	114847346	114858380	0	-	.	gene_id "ENSMUSG00000119971.2"; transcript_id "ENSMUST00000255622.1"; gene_type "lncRNA"; gene_name "Gm56821"; transcript_type "lncRNA"; transcript_name "Gm56821-204"; level 2; mgi_id "MGI:7337555"; tag "basic"; tag "TAGENE";
chr8	HAVANA	exon	114847558	114847748	0	-	.	gene_id "ENSMUSG00000119971.2"; transcript_id "ENSMUST00000255627.1"; gene_type "lncRNA"; gene_name "Gm56821"; transcript_type "lncRNA"; transcript_name "Gm56821-209"; exon_number 5; exon_id "ENSMUSE00001507975.1"; level 2; mgi_id "MGI:7337555"; tag "TAGENE";
chr8	HAVANA	exon	114847558	114847748	0	-	.	gene_id "ENSMUSG00000119971.2"; transcript_id "ENSMUST00000255625.1"; gene_type "lncRNA"; gene_name "Gm56821"; transcript_type "lncRNA"; transcript_name "Gm56821-207"; exon_number 4; exon_id "ENSMUSE00001507975.1"; level 2; mgi_id "MGI:7337555"; tag "TAGENE";
chr8	HAVANA	exon	114847558	114847748	0	-	.	gene_id "ENSMUSG00000119971.2"; transcript_id "ENSMUST00000255624.1"; gene_type "lncRNA"; gene_name "Gm56821"; transcript_type "lncRNA"; transcript_name "Gm56821-206"; exon_number 3; exon_id "ENSMUSE00001507975.1"; level 2; mgi_id "MGI:7337555"; tag "TAGENE";
chr8	HAVANA	transcript	114847558	114858328	0	-	.	gene_id "ENSMUSG00000119971.2"; transcript_id "ENSMUST00000255627.1"; gene_type "lncRNA"; gene_name "Gm56821"; transcript_type "lncRNA"; transcript_name "Gm56821-209"; level 2; mgi_id "MGI:7337555"; tag "TAGENE";
chr8	HAVANA	transcript	114847558	114858370	0	-	.	gene_id "ENSMUSG00000119971.2"; transcript_id "ENSMUST00000255625.1"; gene_type "lncRNA"; gene_name "Gm56821"; transcript_type "lncRNA"; transcript_name "Gm56821-207"; level 2; mgi_id "MGI:7337555"; tag "TAGENE";
chr8	HAVANA	transcript	114847558	114858387	0	-	.	gene_id "ENSMUSG00000119971.2"; transcript_id "ENSMUST00000255624.1"; gene_type "lncRNA"; gene_name "Gm56821"; transcript_type "lncRNA"; transcript_name "Gm56821-206"; level 2; mgi_id "MGI:7337555"; tag "TAGENE";
chr8	HAVANA	exon	114847566	114847748	0	-	.	gene_id "ENSMUSG00000119971.2"; transcript_id "ENSMUST00000255634.1"; gene_type "lncRNA"; gene_name "Gm56821"; transcript_type "lncRNA"; transcript_name "Gm56821-216"; exon_number 3; exon_id "ENSMUSE00001507957.1"; level 2; mgi_id "MGI:7337555"; tag "TAGENE";
chr8	HAVANA	exon	114847566	114847748	0	-	.	gene_id "ENSMUSG00000119971.2"; transcript_id "ENSMUST00000255628.1"; gene_type "lncRNA"; gene_name "Gm56821"; transcript_type "lncRNA"; transcript_name "Gm56821-210"; exon_number 4; exon_id "ENSMUSE00001507957.1"; level 2; mgi_id "MGI:7337555"; tag "TAGENE";
chr8	HAVANA	exon	114847566	114847748	0	-	.	gene_id "ENSMUSG00000119971.2"; transcript_id "ENSMUST00000255629.1"; gene_type "lncRNA"; gene_name "Gm56821"; transcript_type "lncRNA"; transcript_name "Gm56821-211"; exon_number 5; exon_id "ENSMUSE00001507957.1"; level 2; mgi_id "MGI:7337555"; tag "TAGENE";
chr8	HAVANA	exon	114847566	114847748	0	-	.	gene_id "ENSMUSG00000119971.2"; transcript_id "ENSMUST00000255630.1"; gene_type "lncRNA"; gene_name "Gm56821"; transcript_type "lncRNA"; transcript_name "Gm56821-212"; exon_number 4; exon_id "ENSMUSE00001507957.1"; level 2; mgi_id "MGI:7337555"; tag "basic"; tag "TAGENE";
chr8	HAVANA	exon	114847566	114847901	0	-	.	gene_id "ENSMUSG00000119971.2"; transcript_id "ENSMUST00000255626.1"; gene_type "lncRNA"; gene_name "Gm56821"; transcript_type "lncRNA"; transcript_name "Gm56821-208"; exon_number 4; exon_id "ENSMUSE00001507979.1"; level 2; mgi_id "MGI:7337555"; tag "TAGENE";
chr8	HAVANA	transcript	114847566	114857730	0	-	.	gene_id "ENSMUSG00000119971.2"; transcript_id "ENSMUST00000255634.1"; gene_type "lncRNA"; gene_name "Gm56821"; transcript_type "lncRNA"; transcript_name "Gm56821-216"; level 2; mgi_id "MGI:7337555"; tag "TAGENE";
chr8	HAVANA	transcript	114847566	114858328	0	-	.	gene_id "ENSMUSG00000119971.2"; transcript_id "ENSMUST00000255628.1"; gene_type "lncRNA"; gene_name "Gm56821"; transcript_type "lncRNA"; transcript_name "Gm56821-210"; level 2; mgi_id "MGI:7337555"; tag "TAGENE";
chr8	HAVANA	transcript	114847566	114858328	0	-	.	gene_id "ENSMUSG00000119971.2"; transcript_id "ENSMUST00000255629.1"; gene_type "lncRNA"; gene_name "Gm56821"; transcript_type "lncRNA"; transcript_name "Gm56821-211"; level 2; mgi_id "MGI:7337555"; tag "TAGENE";
chr8	HAVANA	transcript	114847566	114858328	0	-	.	gene_id "ENSMUSG00000119971.2"; transcript_id "ENSMUST00000255630.1"; gene_type "lncRNA"; gene_name "Gm56821"; transcript_type "lncRNA"; transcript_name "Gm56821-212"; level 2; mgi_id "MGI:7337555"; tag "basic"; tag "TAGENE";
chr8	HAVANA	transcript	114847566	114858341	0	-	.	gene_id "ENSMUSG00000119971.2"; transcript_id "ENSMUST00000255626.1"; gene_type "lncRNA"; gene_name "Gm56821"; transcript_type "lncRNA"; transcript_name "Gm56821-208"; level 2; mgi_id "MGI:7337555"; tag "TAGENE";
chr8	HAVANA	exon	114847878	114847901	0	-	.	gene_id "ENSMUSG00000119971.2"; transcript_id "ENSMUST00000255632.1"; gene_type "lncRNA"; gene_name "Gm56821"; transcript_type "lncRNA"; transcript_name "Gm56821-214"; exon_number 4; exon_id "ENSMUSE00001507971.1"; level 2; mgi_id "MGI:7337555"; tag "basic"; tag "TAGENE";
chr8	HAVANA	exon	114847878	114847901	0	-	.	gene_id "ENSMUSG00000119971.2"; transcript_id "ENSMUST00000255621.1"; gene_type "lncRNA"; gene_name "Gm56821"; transcript_type "lncRNA"; transcript_name "Gm56821-203"; exon_number 3; exon_id "ENSMUSE00001507971.1"; level 2; mgi_id "MGI:7337555"; tag "TAGENE";
chr8	HAVANA	exon	114847878	114847901	0	-	.	gene_id "ENSMUSG00000119971.2"; transcript_id "ENSMUST00000255631.1"; gene_type "lncRNA"; gene_name "Gm56821"; transcript_type "lncRNA"; transcript_name "Gm56821-213"; exon_number 3; exon_id "ENSMUSE00001507971.1"; level 2; mgi_id "MGI:7337555"; tag "TAGENE";
chr8	HAVANA	exon	114847878	114847901	0	-	.	gene_id "ENSMUSG00000119971.2"; transcript_id "ENSMUST00000255633.1"; gene_type "lncRNA"; gene_name "Gm56821"; transcript_type "lncRNA"; transcript_name "Gm56821-215"; exon_number 4; exon_id "ENSMUSE00001507971.1"; level 2; mgi_id "MGI:7337555"; tag "TAGENE";
chr8	HAVANA	exon	114847878	114847901	0	-	.	gene_id "ENSMUSG00000119971.2"; transcript_id "ENSMUST00000255622.1"; gene_type "lncRNA"; gene_name "Gm56821"; transcript_type "lncRNA"; transcript_name "Gm56821-204"; exon_number 4; exon_id "ENSMUSE00001507971.1"; level 2; mgi_id "MGI:7337555"; tag "basic"; tag "TAGENE";
chr8	HAVANA	exon	114847878	114847901	0	-	.	gene_id "ENSMUSG00000119971.2"; transcript_id "ENSMUST00000255627.1"; gene_type "lncRNA"; gene_name "Gm56821"; transcript_type "lncRNA"; transcript_name "Gm56821-209"; exon_number 4; exon_id "ENSMUSE00001507971.1"; level 2; mgi_id "MGI:7337555"; tag "TAGENE";
chr8	HAVANA	exon	114848507	114848554	0	-	.	gene_id "ENSMUSG00000119971.2"; transcript_id "ENSMUST00000255632.1"; gene_type "lncRNA"; gene_name "Gm56821"; transcript_type "lncRNA"; transcript_name "Gm56821-214"; exon_number 3; exon_id "ENSMUSE00001507968.1"; level 2; mgi_id "MGI:7337555"; tag "basic"; tag "TAGENE";
chr8	HAVANA	exon	114848507	114848554	0	-	.	gene_id "ENSMUSG00000119971.2"; transcript_id "ENSMUST00000255621.1"; gene_type "lncRNA"; gene_name "Gm56821"; transcript_type "lncRNA"; transcript_name "Gm56821-203"; exon_number 2; exon_id "ENSMUSE00001507968.1"; level 2; mgi_id "MGI:7337555"; tag "TAGENE";
chr8	HAVANA	exon	114848507	114848554	0	-	.	gene_id "ENSMUSG00000119971.2"; transcript_id "ENSMUST00000255631.1"; gene_type "lncRNA"; gene_name "Gm56821"; transcript_type "lncRNA"; transcript_name "Gm56821-213"; exon_number 2; exon_id "ENSMUSE00001507968.1"; level 2; mgi_id "MGI:7337555"; tag "TAGENE";
chr8	HAVANA	exon	114848507	114848554	0	-	.	gene_id "ENSMUSG00000119971.2"; transcript_id "ENSMUST00000255633.1"; gene_type "lncRNA"; gene_name "Gm56821"; transcript_type "lncRNA"; transcript_name "Gm56821-215"; exon_number 3; exon_id "ENSMUSE00001507968.1"; level 2; mgi_id "MGI:7337555"; tag "TAGENE";
chr8	HAVANA	exon	114848507	114848554	0	-	.	gene_id "ENSMUSG00000119971.2"; transcript_id "ENSMUST00000255623.1"; gene_type "lncRNA"; gene_name "Gm56821"; transcript_type "lncRNA"; transcript_name "Gm56821-205"; exon_number 2; exon_id "ENSMUSE00001507968.1"; level 2; mgi_id "MGI:7337555"; tag "TAGENE";
chr8	HAVANA	exon	114848507	114848554	0	-	.	gene_id "ENSMUSG00000119971.2"; transcript_id "ENSMUST00000255622.1"; gene_type "lncRNA"; gene_name "Gm56821"; transcript_type "lncRNA"; transcript_name "Gm56821-204"; exon_number 3; exon_id "ENSMUSE00001507968.1"; level 2; mgi_id "MGI:7337555"; tag "basic"; tag "TAGENE";
chr8	HAVANA	exon	114848507	114848554	0	-	.	gene_id "ENSMUSG00000119971.2"; transcript_id "ENSMUST00000255627.1"; gene_type "lncRNA"; gene_name "Gm56821"; transcript_type "lncRNA"; transcript_name "Gm56821-209"; exon_number 3; exon_id "ENSMUSE00001507968.1"; level 2; mgi_id "MGI:7337555"; tag "TAGENE";
chr8	HAVANA	exon	114848507	114848554	0	-	.	gene_id "ENSMUSG00000119971.2"; transcript_id "ENSMUST00000255625.1"; gene_type "lncRNA"; gene_name "Gm56821"; transcript_type "lncRNA"; transcript_name "Gm56821-207"; exon_number 3; exon_id "ENSMUSE00001507968.1"; level 2; mgi_id "MGI:7337555"; tag "TAGENE";
chr8	HAVANA	exon	114848507	114848554	0	-	.	gene_id "ENSMUSG00000119971.2"; transcript_id "ENSMUST00000255624.1"; gene_type "lncRNA"; gene_name "Gm56821"; transcript_type "lncRNA"; transcript_name "Gm56821-206"; exon_number 2; exon_id "ENSMUSE00001507968.1"; level 2; mgi_id "MGI:7337555"; tag "TAGENE";
chr8	HAVANA	exon	114848507	114848554	0	-	.	gene_id "ENSMUSG00000119971.2"; transcript_id "ENSMUST00000255634.1"; gene_type "lncRNA"; gene_name "Gm56821"; transcript_type "lncRNA"; transcript_name "Gm56821-216"; exon_number 2; exon_id "ENSMUSE00001507968.1"; level 2; mgi_id "MGI:7337555"; tag "TAGENE";
chr8	HAVANA	exon	114848507	114848554	0	-	.	gene_id "ENSMUSG00000119971.2"; transcript_id "ENSMUST00000255628.1"; gene_type "lncRNA"; gene_name "Gm56821"; transcript_type "lncRNA"; transcript_name "Gm56821-210"; exon_number 3; exon_id "ENSMUSE00001507968.1"; level 2; mgi_id "MGI:7337555"; tag "TAGENE";
chr8	HAVANA	exon	114848507	114848554	0	-	.	gene_id "ENSMUSG00000119971.2"; transcript_id "ENSMUST00000255629.1"; gene_type "lncRNA"; gene_name "Gm56821"; transcript_type "lncRNA"; transcript_name "Gm56821-211"; exon_number 4; exon_id "ENSMUSE00001507968.1"; level 2; mgi_id "MGI:7337555"; tag "TAGENE";
chr8	HAVANA	exon	114848507	114848554	0	-	.	gene_id "ENSMUSG00000119971.2"; transcript_id "ENSMUST00000255630.1"; gene_type "lncRNA"; gene_name "Gm56821"; transcript_type "lncRNA"; transcript_name "Gm56821-212"; exon_number 3; exon_id "ENSMUSE00001507968.1"; level 2; mgi_id "MGI:7337555"; tag "basic"; tag "TAGENE";
chr8	HAVANA	exon	114848507	114848554	0	-	.	gene_id "ENSMUSG00000119971.2"; transcript_id "ENSMUST00000255626.1"; gene_type "lncRNA"; gene_name "Gm56821"; transcript_type "lncRNA"; transcript_name "Gm56821-208"; exon_number 3; exon_id "ENSMUSE00001507968.1"; level 2; mgi_id "MGI:7337555"; tag "TAGENE";
chr8	HAVANA	exon	114850854	114850976	0	-	.	gene_id "ENSMUSG00000119971.2"; transcript_id "ENSMUST00000255629.1"; gene_type "lncRNA"; gene_name "Gm56821"; transcript_type "lncRNA"; transcript_name "Gm56821-211"; exon_number 3; exon_id "ENSMUSE00001507959.1"; level 2; mgi_id "MGI:7337555"; tag "TAGENE";
chr8	HAVANA	exon	114850864	114850976	0	-	.	gene_id "ENSMUSG00000119971.2"; transcript_id "ENSMUST00000255635.1"; gene_type "lncRNA"; gene_name "Gm56821"; transcript_type "lncRNA"; transcript_name "Gm56821-217"; exon_number 4; exon_id "ENSMUSE00001507974.1"; level 2; mgi_id "MGI:7337555"; tag "TAGENE";
chr8	HAVANA	transcript	114850864	114857742	0	-	.	gene_id "ENSMUSG00000119971.2"; transcript_id "ENSMUST00000255635.1"; gene_type "lncRNA"; gene_name "Gm56821"; transcript_type "lncRNA"; transcript_name "Gm56821-217"; level 2; mgi_id "MGI:7337555"; tag "TAGENE";
chr8	HAVANA	exon	114851173	114851352	0	-	.	gene_id "ENSMUSG00000119971.2"; transcript_id "ENSMUST00000255635.1"; gene_type "lncRNA"; gene_name "Gm56821"; transcript_type "lncRNA"; transcript_name "Gm56821-217"; exon_number 3; exon_id "ENSMUSE00001507972.1"; level 2; mgi_id "MGI:7337555"; tag "TAGENE";
chr8	HAVANA	exon	114851173	114851483	0	-	.	gene_id "ENSMUSG00000119971.2"; transcript_id "ENSMUST00000255632.1"; gene_type "lncRNA"; gene_name "Gm56821"; transcript_type "lncRNA"; transcript_name "Gm56821-214"; exon_number 2; exon_id "ENSMUSE00001507963.1"; level 2; mgi_id "MGI:7337555"; tag "basic"; tag "TAGENE";
chr8	HAVANA	exon	114851173	114851483	0	-	.	gene_id "ENSMUSG00000119971.2"; transcript_id "ENSMUST00000255628.1"; gene_type "lncRNA"; gene_name "Gm56821"; transcript_type "lncRNA"; transcript_name "Gm56821-210"; exon_number 2; exon_id "ENSMUSE00001507963.1"; level 2; mgi_id "MGI:7337555"; tag "TAGENE";
chr8	HAVANA	exon	114851173	114851483	0	-	.	gene_id "ENSMUSG00000119971.2"; transcript_id "ENSMUST00000255629.1"; gene_type "lncRNA"; gene_name "Gm56821"; transcript_type "lncRNA"; transcript_name "Gm56821-211"; exon_number 2; exon_id "ENSMUSE00001507963.1"; level 2; mgi_id "MGI:7337555"; tag "TAGENE";
chr8	HAVANA	exon	114851173	114851483	0	-	.	gene_id "ENSMUSG00000119971.2"; transcript_id "ENSMUST00000255626.1"; gene_type "lncRNA"; gene_name "Gm56821"; transcript_type "lncRNA"; transcript_name "Gm56821-208"; exon_number 2; exon_id "ENSMUSE00001507963.1"; level 2; mgi_id "MGI:7337555"; tag "TAGENE";
chr8	HAVANA	exon	114851173	114851619	0	-	.	gene_id "ENSMUSG00000119971.2"; transcript_id "ENSMUST00000255630.1"; gene_type "lncRNA"; gene_name "Gm56821"; transcript_type "lncRNA"; transcript_name "Gm56821-212"; exon_number 2; exon_id "ENSMUSE00001507966.1"; level 2; mgi_id "MGI:7337555"; tag "basic"; tag "TAGENE";
chr8	HAVANA	exon	114851532	114851619	0	-	.	gene_id "ENSMUSG00000119971.2"; transcript_id "ENSMUST00000255633.1"; gene_type "lncRNA"; gene_name "Gm56821"; transcript_type "lncRNA"; transcript_name "Gm56821-215"; exon_number 2; exon_id "ENSMUSE00001507993.1"; level 2; mgi_id "MGI:7337555"; tag "TAGENE";
chr8	HAVANA	exon	114851532	114851619	0	-	.	gene_id "ENSMUSG00000119971.2"; transcript_id "ENSMUST00000255622.1"; gene_type "lncRNA"; gene_name "Gm56821"; transcript_type "lncRNA"; transcript_name "Gm56821-204"; exon_number 2; exon_id "ENSMUSE00001507993.1"; level 2; mgi_id "MGI:7337555"; tag "basic"; tag "TAGENE";
chr8	HAVANA	exon	114851532	114851619	0	-	.	gene_id "ENSMUSG00000119971.2"; transcript_id "ENSMUST00000255625.1"; gene_type "lncRNA"; gene_name "Gm56821"; transcript_type "lncRNA"; transcript_name "Gm56821-207"; exon_number 2; exon_id "ENSMUSE00001507993.1"; level 2; mgi_id "MGI:7337555"; tag "TAGENE";
chr8	HAVANA	exon	114851532	114851619	0	-	.	gene_id "ENSMUSG00000119971.2"; transcript_id "ENSMUST00000255635.1"; gene_type "lncRNA"; gene_name "Gm56821"; transcript_type "lncRNA"; transcript_name "Gm56821-217"; exon_number 2; exon_id "ENSMUSE00001507993.1"; level 2; mgi_id "MGI:7337555"; tag "TAGENE";
chr8	HAVANA	exon	114851532	114851623	0	-	.	gene_id "ENSMUSG00000119971.2"; transcript_id "ENSMUST00000255627.1"; gene_type "lncRNA"; gene_name "Gm56821"; transcript_type "lncRNA"; transcript_name "Gm56821-209"; exon_number 2; exon_id "ENSMUSE00001507953.1"; level 2; mgi_id "MGI:7337555"; tag "TAGENE";
chr8	HAVANA	exon	114854461	114855564	0	-	.	gene_id "ENSMUSG00000119971.2"; transcript_id "ENSMUST00000255644.1"; gene_type "lncRNA"; gene_name "Gm56821"; transcript_type "lncRNA"; transcript_name "Gm56821-226"; exon_number 2; exon_id "ENSMUSE00001507995.1"; level 2; mgi_id "MGI:7337555"; tag "basic"; tag "TAGENE";
chr8	HAVANA	transcript	114854461	114857858	0	-	.	gene_id "ENSMUSG00000119971.2"; transcript_id "ENSMUST00000255644.1"; gene_type "lncRNA"; gene_name "Gm56821"; transcript_type "lncRNA"; transcript_name "Gm56821-226"; level 2; mgi_id "MGI:7337555"; tag "basic"; tag "TAGENE";
chr8	HAVANA	exon	114855078	114855503	0	-	.	gene_id "ENSMUSG00000119971.2"; transcript_id "ENSMUST00000255643.1"; gene_type "lncRNA"; gene_name "Gm56821"; transcript_type "lncRNA"; transcript_name "Gm56821-225"; exon_number 2; exon_id "ENSMUSE00001507964.1"; level 2; mgi_id "MGI:7337555"; tag "TAGENE";
chr8	HAVANA	transcript	114855078	114858486	0	-	.	gene_id "ENSMUSG00000119971.2"; transcript_id "ENSMUST00000255643.1"; gene_type "lncRNA"; gene_name "Gm56821"; transcript_type "lncRNA"; transcript_name "Gm56821-225"; level 2; mgi_id "MGI:7337555"; tag "TAGENE";
chr8	HAVANA	exon	114855195	114855564	0	-	.	gene_id "ENSMUSG00000119971.2"; transcript_id "ENSMUST00000255645.1"; gene_type "lncRNA"; gene_name "Gm56821"; transcript_type "lncRNA"; transcript_name "Gm56821-227"; exon_number 2; exon_id "ENSMUSE00001507992.1"; level 2; mgi_id "MGI:7337555"; tag "TAGENE";
chr8	HAVANA	transcript	114855195	114858451	0	-	.	gene_id "ENSMUSG00000119971.2"; transcript_id "ENSMUST00000255645.1"; gene_type "lncRNA"; gene_name "Gm56821"; transcript_type "lncRNA"; transcript_name "Gm56821-227"; level 2; mgi_id "MGI:7337555"; tag "TAGENE";
chr8	HAVANA	exon	114855200	114855503	0	-	.	gene_id "ENSMUSG00000119971.2"; transcript_id "ENSMUST00000255650.1"; gene_type "lncRNA"; gene_name "Gm56821"; transcript_type "lncRNA"; transcript_name "Gm56821-232"; exon_number 2; exon_id "ENSMUSE00001507970.1"; level 2; mgi_id "MGI:7337555"; tag "TAGENE";
chr8	HAVANA	transcript	114855200	114857826	0	-	.	gene_id "ENSMUSG00000119971.2"; transcript_id "ENSMUST00000255650.1"; gene_type "lncRNA"; gene_name "Gm56821"; transcript_type "lncRNA"; transcript_name "Gm56821-232"; level 2; mgi_id "MGI:7337555"; tag "TAGENE";
chr8	HAVANA	exon	114855203	114855472	0	-	.	gene_id "ENSMUSG00000119971.2"; transcript_id "ENSMUST00000255649.1"; gene_type "lncRNA"; gene_name "Gm56821"; transcript_type "lncRNA"; transcript_name "Gm56821-231"; exon_number 2; exon_id "ENSMUSE00001507947.1"; level 2; mgi_id "MGI:7337555"; tag "TAGENE";
chr8	HAVANA	exon	114855203	114855682	0	-	.	gene_id "ENSMUSG00000119971.2"; transcript_id "ENSMUST00000255652.1"; gene_type "lncRNA"; gene_name "Gm56821"; transcript_type "lncRNA"; transcript_name "Gm56821-234"; exon_number 2; exon_id "ENSMUSE00001507973.1"; level 2; mgi_id "MGI:7337555"; tag "TAGENE";
chr8	HAVANA	exon	114855203	114855682	0	-	.	gene_id "ENSMUSG00000119971.2"; transcript_id "ENSMUST00000255647.1"; gene_type "lncRNA"; gene_name "Gm56821"; transcript_type "lncRNA"; transcript_name "Gm56821-229"; exon_number 2; exon_id "ENSMUSE00001507973.1"; level 2; mgi_id "MGI:7337555"; tag "TAGENE";
chr8	HAVANA	exon	114855203	114855902	0	-	.	gene_id "ENSMUSG00000119971.2"; transcript_id "ENSMUST00000255651.1"; gene_type "lncRNA"; gene_name "Gm56821"; transcript_type "lncRNA"; transcript_name "Gm56821-233"; exon_number 2; exon_id "ENSMUSE00001507999.1"; level 2; mgi_id "MGI:7337555"; tag "TAGENE";
chr8	HAVANA	exon	114855203	114855902	0	-	.	gene_id "ENSMUSG00000119971.2"; transcript_id "ENSMUST00000255646.1"; gene_type "lncRNA"; gene_name "Gm56821"; transcript_type "lncRNA"; transcript_name "Gm56821-228"; exon_number 2; exon_id "ENSMUSE00001507999.1"; level 2; mgi_id "MGI:7337555"; tag "TAGENE";
chr8	HAVANA	transcript	114855203	114857821	0	-	.	gene_id "ENSMUSG00000119971.2"; transcript_id "ENSMUST00000255652.1"; gene_type "lncRNA"; gene_name "Gm56821"; transcript_type "lncRNA"; transcript_name "Gm56821-234"; level 2; mgi_id "MGI:7337555"; tag "TAGENE";
chr8	HAVANA	transcript	114855203	114857826	0	-	.	gene_id "ENSMUSG00000119971.2"; transcript_id "ENSMUST00000255651.1"; gene_type "lncRNA"; gene_name "Gm56821"; transcript_type "lncRNA"; transcript_name "Gm56821-233"; level 2; mgi_id "MGI:7337555"; tag "TAGENE";
chr8	HAVANA	transcript	114855203	114858283	0	-	.	gene_id "ENSMUSG00000119971.2"; transcript_id "ENSMUST00000255649.1"; gene_type "lncRNA"; gene_name "Gm56821"; transcript_type "lncRNA"; transcript_name "Gm56821-231"; level 2; mgi_id "MGI:7337555"; tag "TAGENE";
chr8	HAVANA	transcript	114855203	114858381	0	-	.	gene_id "ENSMUSG00000119971.2"; transcript_id "ENSMUST00000255647.1"; gene_type "lncRNA"; gene_name "Gm56821"; transcript_type "lncRNA"; transcript_name "Gm56821-229"; level 2; mgi_id "MGI:7337555"; tag "TAGENE";
chr8	HAVANA	transcript	114855203	114858402	0	-	.	gene_id "ENSMUSG00000119971.2"; transcript_id "ENSMUST00000255646.1"; gene_type "lncRNA"; gene_name "Gm56821"; transcript_type "lncRNA"; transcript_name "Gm56821-228"; level 2; mgi_id "MGI:7337555"; tag "TAGENE";
chr8	HAVANA	exon	114855205	114855472	0	-	.	gene_id "ENSMUSG00000119971.2"; transcript_id "ENSMUST00000255653.1"; gene_type "lncRNA"; gene_name "Gm56821"; transcript_type "lncRNA"; transcript_name "Gm56821-235"; exon_number 2; exon_id "ENSMUSE00001507985.1"; level 2; mgi_id "MGI:7337555"; tag "TAGENE";
chr8	HAVANA	exon	114855205	114855492	0	-	.	gene_id "ENSMUSG00000119971.2"; transcript_id "ENSMUST00000255648.1"; gene_type "lncRNA"; gene_name "Gm56821"; transcript_type "lncRNA"; transcript_name "Gm56821-230"; exon_number 2; exon_id "ENSMUSE00001507977.1"; level 2; mgi_id "MGI:7337555"; tag "TAGENE";
chr8	HAVANA	exon	114855205	114855503	0	-	.	gene_id "ENSMUSG00000119971.2"; transcript_id "ENSMUST00000255642.1"; gene_type "lncRNA"; gene_name "Gm56821"; transcript_type "lncRNA"; transcript_name "Gm56821-224"; exon_number 3; exon_id "ENSMUSE00001507988.1"; level 2; mgi_id "MGI:7337555"; tag "basic"; tag "TAGENE";
chr8	HAVANA	exon	114855205	114855564	0	-	.	gene_id "ENSMUSG00000119971.2"; transcript_id "ENSMUST00000255641.1"; gene_type "lncRNA"; gene_name "Gm56821"; transcript_type "lncRNA"; transcript_name "Gm56821-223"; exon_number 2; exon_id "ENSMUSE00001507996.1"; level 2; mgi_id "MGI:7337555"; tag "TAGENE";
chr8	HAVANA	transcript	114855205	114857742	0	-	.	gene_id "ENSMUSG00000119971.2"; transcript_id "ENSMUST00000255653.1"; gene_type "lncRNA"; gene_name "Gm56821"; transcript_type "lncRNA"; transcript_name "Gm56821-235"; level 2; mgi_id "MGI:7337555"; tag "TAGENE";
chr8	HAVANA	transcript	114855205	114858381	0	-	.	gene_id "ENSMUSG00000119971.2"; transcript_id "ENSMUST00000255648.1"; gene_type "lncRNA"; gene_name "Gm56821"; transcript_type "lncRNA"; transcript_name "Gm56821-230"; level 2; mgi_id "MGI:7337555"; tag "TAGENE";
chr8	HAVANA	transcript	114855205	114859660	0	-	.	gene_id "ENSMUSG00000119971.2"; transcript_id "ENSMUST00000255642.1"; gene_type "lncRNA"; gene_name "Gm56821"; transcript_type "lncRNA"; transcript_name "Gm56821-224"; level 2; mgi_id "MGI:7337555"; tag "basic"; tag "TAGENE";
chr8	HAVANA	transcript	114855205	114859725	0	-	.	gene_id "ENSMUSG00000119971.2"; transcript_id "ENSMUST00000255641.1"; gene_type "lncRNA"; gene_name "Gm56821"; transcript_type "lncRNA"; transcript_name "Gm56821-223"; level 2; mgi_id "MGI:7337555"; tag "TAGENE";
chr8	HAVANA	transcript	114857260	114857838	0	-	.	gene_id "ENSMUSG00000119971.2"; transcript_id "ENSMUST00000240881.2"; gene_type "lncRNA"; gene_name "Gm56821"; transcript_type "lncRNA"; transcript_name "Gm56821-201"; level 2; mgi_id "MGI:7337555"; tag "TAGENE";
chr8	HAVANA	exon	114857260	114857838	0	-	.	gene_id "ENSMUSG00000119971.2"; transcript_id "ENSMUST00000240881.2"; gene_type "lncRNA"; gene_name "Gm56821"; transcript_type "lncRNA"; transcript_name "Gm56821-201"; exon_number 1; exon_id "ENSMUSE00001508327.1"; level 2; mgi_id "MGI:7337555"; tag "TAGENE";
chr8	HAVANA	exon	114857628	114857730	0	-	.	gene_id "ENSMUSG00000119971.2"; transcript_id "ENSMUST00000255634.1"; gene_type "lncRNA"; gene_name "Gm56821"; transcript_type "lncRNA"; transcript_name "Gm56821-216"; exon_number 1; exon_id "ENSMUSE00001507945.1"; level 2; mgi_id "MGI:7337555"; tag "TAGENE";
chr8	HAVANA	exon	114857628	114857742	0	-	.	gene_id "ENSMUSG00000119971.2"; transcript_id "ENSMUST00000255632.1"; gene_type "lncRNA"; gene_name "Gm56821"; transcript_type "lncRNA"; transcript_name "Gm56821-214"; exon_number 1; exon_id "ENSMUSE00001507983.1"; level 2; mgi_id "MGI:7337555"; tag "basic"; tag "TAGENE";
chr8	HAVANA	exon	114857628	114857742	0	-	.	gene_id "ENSMUSG00000119971.2"; transcript_id "ENSMUST00000255633.1"; gene_type "lncRNA"; gene_name "Gm56821"; transcript_type "lncRNA"; transcript_name "Gm56821-215"; exon_number 1; exon_id "ENSMUSE00001507983.1"; level 2; mgi_id "MGI:7337555"; tag "TAGENE";
chr8	HAVANA	exon	114857628	114857742	0	-	.	gene_id "ENSMUSG00000119971.2"; transcript_id "ENSMUST00000255635.1"; gene_type "lncRNA"; gene_name "Gm56821"; transcript_type "lncRNA"; transcript_name "Gm56821-217"; exon_number 1; exon_id "ENSMUSE00001507983.1"; level 2; mgi_id "MGI:7337555"; tag "TAGENE";
chr8	HAVANA	exon	114857628	114857742	0	-	.	gene_id "ENSMUSG00000119971.2"; transcript_id "ENSMUST00000255653.1"; gene_type "lncRNA"; gene_name "Gm56821"; transcript_type "lncRNA"; transcript_name "Gm56821-235"; exon_number 1; exon_id "ENSMUSE00001507983.1"; level 2; mgi_id "MGI:7337555"; tag "TAGENE";
chr8	HAVANA	exon	114857628	114857745	0	-	.	gene_id "ENSMUSG00000119971.2"; transcript_id "ENSMUST00000255631.1"; gene_type "lncRNA"; gene_name "Gm56821"; transcript_type "lncRNA"; transcript_name "Gm56821-213"; exon_number 1; exon_id "ENSMUSE00001507994.1"; level 2; mgi_id "MGI:7337555"; tag "TAGENE";
chr8	HAVANA	exon	114857628	114857821	0	-	.	gene_id "ENSMUSG00000119971.2"; transcript_id "ENSMUST00000255652.1"; gene_type "lncRNA"; gene_name "Gm56821"; transcript_type "lncRNA"; transcript_name "Gm56821-234"; exon_number 1; exon_id "ENSMUSE00001507998.1"; level 2; mgi_id "MGI:7337555"; tag "TAGENE";
chr8	HAVANA	exon	114857628	114857826	0	-	.	gene_id "ENSMUSG00000119971.2"; transcript_id "ENSMUST00000255650.1"; gene_type "lncRNA"; gene_name "Gm56821"; transcript_type "lncRNA"; transcript_name "Gm56821-232"; exon_number 1; exon_id "ENSMUSE00001507946.1"; level 2; mgi_id "MGI:7337555"; tag "TAGENE";
chr8	HAVANA	exon	114857628	114857826	0	-	.	gene_id "ENSMUSG00000119971.2"; transcript_id "ENSMUST00000255651.1"; gene_type "lncRNA"; gene_name "Gm56821"; transcript_type "lncRNA"; transcript_name "Gm56821-233"; exon_number 1; exon_id "ENSMUSE00001507946.1"; level 2; mgi_id "MGI:7337555"; tag "TAGENE";
chr8	HAVANA	exon	114857628	114857858	0	-	.	gene_id "ENSMUSG00000119971.2"; transcript_id "ENSMUST00000255644.1"; gene_type "lncRNA"; gene_name "Gm56821"; transcript_type "lncRNA"; transcript_name "Gm56821-226"; exon_number 1; exon_id "ENSMUSE00001507961.1"; level 2; mgi_id "MGI:7337555"; tag "basic"; tag "TAGENE";
chr8	HAVANA	exon	114858235	114858283	0	-	.	gene_id "ENSMUSG00000119971.2"; transcript_id "ENSMUST00000255649.1"; gene_type "lncRNA"; gene_name "Gm56821"; transcript_type "lncRNA"; transcript_name "Gm56821-231"; exon_number 1; exon_id "ENSMUSE00001507948.1"; level 2; mgi_id "MGI:7337555"; tag "TAGENE";
chr8	HAVANA	exon	114858235	114858328	0	-	.	gene_id "ENSMUSG00000119971.2"; transcript_id "ENSMUST00000255620.1"; gene_type "lncRNA"; gene_name "Gm56821"; transcript_type "lncRNA"; transcript_name "Gm56821-202"; exon_number 1; exon_id "ENSMUSE00001507980.1"; level 2; mgi_id "MGI:7337555"; tag "Ensembl_canonical"; tag "GENCODE_Primary"; tag "TAGENE";
chr8	HAVANA	exon	114858235	114858328	0	-	.	gene_id "ENSMUSG00000119971.2"; transcript_id "ENSMUST00000255627.1"; gene_type "lncRNA"; gene_name "Gm56821"; transcript_type "lncRNA"; transcript_name "Gm56821-209"; exon_number 1; exon_id "ENSMUSE00001507980.1"; level 2; mgi_id "MGI:7337555"; tag "TAGENE";
chr8	HAVANA	exon	114858235	114858328	0	-	.	gene_id "ENSMUSG00000119971.2"; transcript_id "ENSMUST00000255628.1"; gene_type "lncRNA"; gene_name "Gm56821"; transcript_type "lncRNA"; transcript_name "Gm56821-210"; exon_number 1; exon_id "ENSMUSE00001507980.1"; level 2; mgi_id "MGI:7337555"; tag "TAGENE";
chr8	HAVANA	exon	114858235	114858328	0	-	.	gene_id "ENSMUSG00000119971.2"; transcript_id "ENSMUST00000255629.1"; gene_type "lncRNA"; gene_name "Gm56821"; transcript_type "lncRNA"; transcript_name "Gm56821-211"; exon_number 1; exon_id "ENSMUSE00001507980.1"; level 2; mgi_id "MGI:7337555"; tag "TAGENE";
chr8	HAVANA	exon	114858235	114858328	0	-	.	gene_id "ENSMUSG00000119971.2"; transcript_id "ENSMUST00000255630.1"; gene_type "lncRNA"; gene_name "Gm56821"; transcript_type "lncRNA"; transcript_name "Gm56821-212"; exon_number 1; exon_id "ENSMUSE00001507980.1"; level 2; mgi_id "MGI:7337555"; tag "basic"; tag "TAGENE";
chr8	HAVANA	exon	114858235	114858330	0	-	.	gene_id "ENSMUSG00000119971.2"; transcript_id "ENSMUST00000255623.1"; gene_type "lncRNA"; gene_name "Gm56821"; transcript_type "lncRNA"; transcript_name "Gm56821-205"; exon_number 1; exon_id "ENSMUSE00001508001.1"; level 2; mgi_id "MGI:7337555"; tag "TAGENE";
chr8	HAVANA	exon	114858235	114858341	0	-	.	gene_id "ENSMUSG00000119971.2"; transcript_id "ENSMUST00000255626.1"; gene_type "lncRNA"; gene_name "Gm56821"; transcript_type "lncRNA"; transcript_name "Gm56821-208"; exon_number 1; exon_id "ENSMUSE00001507997.1"; level 2; mgi_id "MGI:7337555"; tag "TAGENE";
chr8	HAVANA	exon	114858235	114858370	0	-	.	gene_id "ENSMUSG00000119971.2"; transcript_id "ENSMUST00000255625.1"; gene_type "lncRNA"; gene_name "Gm56821"; transcript_type "lncRNA"; transcript_name "Gm56821-207"; exon_number 1; exon_id "ENSMUSE00001507943.1"; level 2; mgi_id "MGI:7337555"; tag "TAGENE";
chr8	HAVANA	exon	114858235	114858380	0	-	.	gene_id "ENSMUSG00000119971.2"; transcript_id "ENSMUST00000255622.1"; gene_type "lncRNA"; gene_name "Gm56821"; transcript_type "lncRNA"; transcript_name "Gm56821-204"; exon_number 1; exon_id "ENSMUSE00001507967.1"; level 2; mgi_id "MGI:7337555"; tag "basic"; tag "TAGENE";
chr8	HAVANA	exon	114858235	114858381	0	-	.	gene_id "ENSMUSG00000119971.2"; transcript_id "ENSMUST00000255621.1"; gene_type "lncRNA"; gene_name "Gm56821"; transcript_type "lncRNA"; transcript_name "Gm56821-203"; exon_number 1; exon_id "ENSMUSE00001507969.1"; level 2; mgi_id "MGI:7337555"; tag "TAGENE";
chr8	HAVANA	exon	114858235	114858381	0	-	.	gene_id "ENSMUSG00000119971.2"; transcript_id "ENSMUST00000255647.1"; gene_type "lncRNA"; gene_name "Gm56821"; transcript_type "lncRNA"; transcript_name "Gm56821-229"; exon_number 1; exon_id "ENSMUSE00001507969.1"; level 2; mgi_id "MGI:7337555"; tag "TAGENE";
chr8	HAVANA	exon	114858235	114858381	0	-	.	gene_id "ENSMUSG00000119971.2"; transcript_id "ENSMUST00000255648.1"; gene_type "lncRNA"; gene_name "Gm56821"; transcript_type "lncRNA"; transcript_name "Gm56821-230"; exon_number 1; exon_id "ENSMUSE00001507969.1"; level 2; mgi_id "MGI:7337555"; tag "TAGENE";
chr8	HAVANA	exon	114858235	114858387	0	-	.	gene_id "ENSMUSG00000119971.2"; transcript_id "ENSMUST00000255624.1"; gene_type "lncRNA"; gene_name "Gm56821"; transcript_type "lncRNA"; transcript_name "Gm56821-206"; exon_number 1; exon_id "ENSMUSE00001507956.1"; level 2; mgi_id "MGI:7337555"; tag "TAGENE";
chr8	HAVANA	exon	114858235	114858402	0	-	.	gene_id "ENSMUSG00000119971.2"; transcript_id "ENSMUST00000255646.1"; gene_type "lncRNA"; gene_name "Gm56821"; transcript_type "lncRNA"; transcript_name "Gm56821-228"; exon_number 1; exon_id "ENSMUSE00001508000.1"; level 2; mgi_id "MGI:7337555"; tag "TAGENE";
chr8	HAVANA	exon	114858235	114858411	0	-	.	gene_id "ENSMUSG00000119971.2"; transcript_id "ENSMUST00000255642.1"; gene_type "lncRNA"; gene_name "Gm56821"; transcript_type "lncRNA"; transcript_name "Gm56821-224"; exon_number 2; exon_id "ENSMUSE00001507965.1"; level 2; mgi_id "MGI:7337555"; tag "basic"; tag "TAGENE";
chr8	HAVANA	exon	114858235	114858451	0	-	.	gene_id "ENSMUSG00000119971.2"; transcript_id "ENSMUST00000255645.1"; gene_type "lncRNA"; gene_name "Gm56821"; transcript_type "lncRNA"; transcript_name "Gm56821-227"; exon_number 1; exon_id "ENSMUSE00001507960.1"; level 2; mgi_id "MGI:7337555"; tag "TAGENE";
chr8	HAVANA	exon	114858235	114858486	0	-	.	gene_id "ENSMUSG00000119971.2"; transcript_id "ENSMUST00000255643.1"; gene_type "lncRNA"; gene_name "Gm56821"; transcript_type "lncRNA"; transcript_name "Gm56821-225"; exon_number 1; exon_id "ENSMUSE00001507978.1"; level 2; mgi_id "MGI:7337555"; tag "TAGENE";
chr8	HAVANA	exon	114859611	114859660	0	-	.	gene_id "ENSMUSG00000119971.2"; transcript_id "ENSMUST00000255642.1"; gene_type "lncRNA"; gene_name "Gm56821"; transcript_type "lncRNA"; transcript_name "Gm56821-224"; exon_number 1; exon_id "ENSMUSE00001507982.1"; level 2; mgi_id "MGI:7337555"; tag "basic"; tag "TAGENE";
chr8	HAVANA	exon	114859611	114859725	0	-	.	gene_id "ENSMUSG00000119971.2"; transcript_id "ENSMUST00000255641.1"; gene_type "lncRNA"; gene_name "Gm56821"; transcript_type "lncRNA"; transcript_name "Gm56821-223"; exon_number 1; exon_id "ENSMUSE00001507990.1"; level 2; mgi_id "MGI:7337555"; tag "TAGENE";
chr8	sragcm37_es	exon	114906021	114906180	0.00780250375422178	-	.	gene_id "sragcm37_gene_48386"; transcript_id "sragcm37_gene_48386_tx_1"; exon_id "chr8_114906021_114906180_-"; exonnum "3"; txlen "848";
chr8	sragcm37_mid	exon	114906340	114906499	0.00780250375422178	-	.	gene_id "sragcm37_gene_48386"; transcript_id "sragcm37_gene_48386_tx_1"; exon_id "chr8_114906340_114906499_-"; exonnum "2"; txlen "848";
chr8	sragcm37_ss	exon	114906792	114907319	0.00780250375422178	-	.	gene_id "sragcm37_gene_48386"; transcript_id "sragcm37_gene_48386_tx_1"; exon_id "chr8_114906792_114907319_-"; exonnum "1"; txlen "848";
chr8	HAVANA	exon	114915754	114916708	0	-	.	gene_id "ENSMUSG00000132910.1"; transcript_id "ENSMUST00000314800.1"; gene_type "lncRNA"; gene_name "ENSMUSG00000132910"; transcript_type "lncRNA"; transcript_name "ENSMUST00000314800"; exon_number 3; exon_id "ENSMUSE00001621733.1"; level 2; tag "basic"; tag "Ensembl_canonical"; tag "GENCODE_Primary"; tag "TAGENE";
chr8	HAVANA	transcript	114915754	114932093	0	-	.	gene_id "ENSMUSG00000132910.1"; transcript_id "ENSMUST00000314800.1"; gene_type "lncRNA"; gene_name "ENSMUSG00000132910"; transcript_type "lncRNA"; transcript_name "ENSMUST00000314800"; level 2; tag "basic"; tag "Ensembl_canonical"; tag "GENCODE_Primary"; tag "TAGENE";
chr8	HAVANA	gene	114915754	114933609	0	-	.	gene_id "ENSMUSG00000132910.1"; gene_type "lncRNA"; gene_name "ENSMUSG00000132910"; level 2;
chr8	sragcm37_es	exon	114920094	114921995	0.0254810369772786	-	.	gene_id "ENSMUSG00000132910.1"; transcript_id "ENSMUSG00000132910.1_tx_1"; exon_id "chr8_114920094_114921995_-"; exonnum "4"; txlen "2459";
chr8	sragcm37_es	exon	114920094	114921995	0.0155295507738592	-	.	gene_id "ENSMUSG00000132910.1"; transcript_id "ENSMUSG00000132910.1_tx_3"; exon_id "chr8_114920094_114921995_-"; exonnum "3"; txlen "2347";
chr8	sragcm37_mid	exon	114930562	114930673	0.0254810369772786	-	.	gene_id "ENSMUSG00000132910.1"; transcript_id "ENSMUSG00000132910.1_tx_1"; exon_id "chr8_114930562_114930673_-"; exonnum "3"; txlen "2459";
chr8	HAVANA	exon	114931172	114931747	0	-	.	gene_id "ENSMUSG00000132910.1"; transcript_id "ENSMUST00000314801.1"; gene_type "lncRNA"; gene_name "ENSMUSG00000132910"; transcript_type "lncRNA"; transcript_name "ENSMUST00000314801"; exon_number 3; exon_id "ENSMUSE00001621729.1"; level 2; tag "basic"; tag "TAGENE";
chr8	HAVANA	transcript	114931172	114933609	0	-	.	gene_id "ENSMUSG00000132910.1"; transcript_id "ENSMUST00000314801.1"; gene_type "lncRNA"; gene_name "ENSMUSG00000132910"; transcript_type "lncRNA"; transcript_name "ENSMUST00000314801"; level 2; tag "basic"; tag "TAGENE";
chr8	HAVANA	exon	114931225	114931747	0	-	.	gene_id "ENSMUSG00000132910.1"; transcript_id "ENSMUST00000314802.1"; gene_type "lncRNA"; gene_name "ENSMUSG00000132910"; transcript_type "lncRNA"; transcript_name "ENSMUST00000314802"; exon_number 2; exon_id "ENSMUSE00001621735.1"; level 2; tag "TAGENE";
chr8	HAVANA	transcript	114931225	114932083	0	-	.	gene_id "ENSMUSG00000132910.1"; transcript_id "ENSMUST00000314802.1"; gene_type "lncRNA"; gene_name "ENSMUSG00000132910"; transcript_type "lncRNA"; transcript_name "ENSMUST00000314802"; level 2; tag "TAGENE";
chr8	HAVANA	exon	114931227	114931579	0	-	.	gene_id "ENSMUSG00000132910.1"; transcript_id "ENSMUST00000314803.1"; gene_type "lncRNA"; gene_name "ENSMUSG00000132910"; transcript_type "lncRNA"; transcript_name "ENSMUST00000314803"; exon_number 2; exon_id "ENSMUSE00001621732.1"; level 2; tag "TAGENE";
chr8	HAVANA	transcript	114931227	114932042	0	-	.	gene_id "ENSMUSG00000132910.1"; transcript_id "ENSMUST00000314803.1"; gene_type "lncRNA"; gene_name "ENSMUSG00000132910"; transcript_type "lncRNA"; transcript_name "ENSMUST00000314803"; level 2; tag "TAGENE";
chr8	HAVANA	exon	114931482	114931747	0	-	.	gene_id "ENSMUSG00000132910.1"; transcript_id "ENSMUST00000314800.1"; gene_type "lncRNA"; gene_name "ENSMUSG00000132910"; transcript_type "lncRNA"; transcript_name "ENSMUST00000314800"; exon_number 2; exon_id "ENSMUSE00001621727.1"; level 2; tag "basic"; tag "Ensembl_canonical"; tag "GENCODE_Primary"; tag "TAGENE";
chr8	ENSEMBL_gcm37	exon	114931482	114931747	0.0254810369772786	-	.	gene_id "ENSMUSG00000132910.1"; transcript_id "ENSMUSG00000132910.1_tx_1"; exon_id "chr8_114931482_114931747_-"; exonnum "2"; txlen "2459";
chr8	ENSEMBL_gcm37	exon	114931482	114931747	0.0155295507738592	-	.	gene_id "ENSMUSG00000132910.1"; transcript_id "ENSMUSG00000132910.1_tx_3"; exon_id "chr8_114931482_114931747_-"; exonnum "2"; txlen "2347";
chr8	HAVANA	exon	114931994	114932042	0	-	.	gene_id "ENSMUSG00000132910.1"; transcript_id "ENSMUST00000314803.1"; gene_type "lncRNA"; gene_name "ENSMUSG00000132910"; transcript_type "lncRNA"; transcript_name "ENSMUST00000314803"; exon_number 1; exon_id "ENSMUSE00001621730.1"; level 2; tag "TAGENE";
chr8	HAVANA	exon	114931994	114932083	0	-	.	gene_id "ENSMUSG00000132910.1"; transcript_id "ENSMUST00000314802.1"; gene_type "lncRNA"; gene_name "ENSMUSG00000132910"; transcript_type "lncRNA"; transcript_name "ENSMUST00000314802"; exon_number 1; exon_id "ENSMUSE00001621726.1"; level 2; tag "TAGENE";
chr8	HAVANA	exon	114931994	114932093	0	-	.	gene_id "ENSMUSG00000132910.1"; transcript_id "ENSMUST00000314800.1"; gene_type "lncRNA"; gene_name "ENSMUSG00000132910"; transcript_type "lncRNA"; transcript_name "ENSMUST00000314800"; exon_number 1; exon_id "ENSMUSE00001621734.1"; level 2; tag "basic"; tag "Ensembl_canonical"; tag "GENCODE_Primary"; tag "TAGENE";
chr8	HAVANA	exon	114931994	114932172	0	-	.	gene_id "ENSMUSG00000132910.1"; transcript_id "ENSMUST00000314801.1"; gene_type "lncRNA"; gene_name "ENSMUSG00000132910"; transcript_type "lncRNA"; transcript_name "ENSMUST00000314801"; exon_number 2; exon_id "ENSMUSE00001621728.1"; level 2; tag "basic"; tag "TAGENE";
chr8	ENSEMBL_gcm37	exon	114931994	114932172	0.0254810369772786	-	.	gene_id "ENSMUSG00000132910.1"; transcript_id "ENSMUSG00000132910.1_tx_1"; exon_id "chr8_114931994_114932172_-"; exonnum "1"; txlen "2459";
chr8	ENSEMBL_gcm37	exon	114931994	114932172	0.0155295507738592	-	.	gene_id "ENSMUSG00000132910.1"; transcript_id "ENSMUSG00000132910.1_tx_3"; exon_id "chr8_114931994_114932172_-"; exonnum "1"; txlen "2347";
chr8	HAVANA	exon	114933389	114933609	0	-	.	gene_id "ENSMUSG00000132910.1"; transcript_id "ENSMUST00000314801.1"; gene_type "lncRNA"; gene_name "ENSMUSG00000132910"; transcript_type "lncRNA"; transcript_name "ENSMUST00000314801"; exon_number 1; exon_id "ENSMUSE00001621731.1"; level 2; tag "basic"; tag "TAGENE";
chr8	sragcm37_es	exon	114937464	114937580	0.459179444614057	-	.	gene_id "sragcm37_gene_46000"; transcript_id "sragcm37_gene_46000_tx_1"; exon_id "chr8_114937464_114937580_-"; exonnum "6"; txlen "922";
chr8	sragcm37_es	exon	114937464	114937580	0.416594264123768	-	.	gene_id "sragcm37_gene_46000"; transcript_id "sragcm37_gene_46000_tx_2"; exon_id "chr8_114937464_114937580_-"; exonnum "5"; txlen "834";
chr8	sragcm37_es	exon	114937464	114937580	0.276990445042653	-	.	gene_id "sragcm37_gene_46000"; transcript_id "sragcm37_gene_46000_tx_3"; exon_id "chr8_114937464_114937580_-"; exonnum "7"; txlen "1055";
chr8	sragcm37_es	exon	114937464	114937580	0.276990445042653	-	.	gene_id "sragcm37_gene_46000"; transcript_id "sragcm37_gene_46000_tx_4"; exon_id "chr8_114937464_114937580_-"; exonnum "6"; txlen "967";
chr8	sragcm37_es	exon	114937464	114937580	0.171482130364175	-	.	gene_id "sragcm37_gene_46000"; transcript_id "sragcm37_gene_46000_tx_5"; exon_id "chr8_114937464_114937580_-"; exonnum "5"; txlen "720";
chr8	sragcm37_es	exon	114937464	114937580	0.171482130364175	-	.	gene_id "sragcm37_gene_46000"; transcript_id "sragcm37_gene_46000_tx_6"; exon_id "chr8_114937464_114937580_-"; exonnum "6"; txlen "853";
chr8	sragcm37_es	exon	114937464	114937580	0.128437146749839	-	.	gene_id "sragcm37_gene_46000"; transcript_id "sragcm37_gene_46000_tx_7"; exon_id "chr8_114937464_114937580_-"; exonnum "5"; txlen "793";
chr8	sragcm37_mid	exon	114938290	114938511	0.459179444614057	-	.	gene_id "sragcm37_gene_46000"; transcript_id "sragcm37_gene_46000_tx_1"; exon_id "chr8_114938290_114938511_-"; exonnum "5"; txlen "922";
chr8	sragcm37_mid	exon	114938290	114938511	0.416594264123768	-	.	gene_id "sragcm37_gene_46000"; transcript_id "sragcm37_gene_46000_tx_2"; exon_id "chr8_114938290_114938511_-"; exonnum "4"; txlen "834";
chr8	sragcm37_mid	exon	114938290	114938511	0.276990445042653	-	.	gene_id "sragcm37_gene_46000"; transcript_id "sragcm37_gene_46000_tx_3"; exon_id "chr8_114938290_114938511_-"; exonnum "6"; txlen "1055";
chr8	sragcm37_mid	exon	114938290	114938511	0.276990445042653	-	.	gene_id "sragcm37_gene_46000"; transcript_id "sragcm37_gene_46000_tx_4"; exon_id "chr8_114938290_114938511_-"; exonnum "5"; txlen "967";
chr8	sragcm37_mid	exon	114938290	114938511	0.171482130364175	-	.	gene_id "sragcm37_gene_46000"; transcript_id "sragcm37_gene_46000_tx_5"; exon_id "chr8_114938290_114938511_-"; exonnum "4"; txlen "720";
chr8	sragcm37_mid	exon	114938290	114938511	0.171482130364175	-	.	gene_id "sragcm37_gene_46000"; transcript_id "sragcm37_gene_46000_tx_6"; exon_id "chr8_114938290_114938511_-"; exonnum "5"; txlen "853";
chr8	sragcm37_mid	exon	114938290	114938511	0.128437146749839	-	.	gene_id "sragcm37_gene_46000"; transcript_id "sragcm37_gene_46000_tx_7"; exon_id "chr8_114938290_114938511_-"; exonnum "4"; txlen "793";
chr8	sragcm37_mid	exon	114945399	114945564	0.459179444614057	-	.	gene_id "sragcm37_gene_46000"; transcript_id "sragcm37_gene_46000_tx_1"; exon_id "chr8_114945399_114945564_-"; exonnum "4"; txlen "922";
chr8	sragcm37_mid	exon	114945399	114945564	0.416594264123768	-	.	gene_id "sragcm37_gene_46000"; transcript_id "sragcm37_gene_46000_tx_2"; exon_id "chr8_114945399_114945564_-"; exonnum "3"; txlen "834";
chr8	sragcm37_mid	exon	114945399	114945564	0.276990445042653	-	.	gene_id "sragcm37_gene_46000"; transcript_id "sragcm37_gene_46000_tx_3"; exon_id "chr8_114945399_114945564_-"; exonnum "5"; txlen "1055";
chr8	sragcm37_mid	exon	114945399	114945564	0.276990445042653	-	.	gene_id "sragcm37_gene_46000"; transcript_id "sragcm37_gene_46000_tx_4"; exon_id "chr8_114945399_114945564_-"; exonnum "4"; txlen "967";
chr8	sragcm37_mid	exon	114945399	114945564	0.171482130364175	-	.	gene_id "sragcm37_gene_46000"; transcript_id "sragcm37_gene_46000_tx_5"; exon_id "chr8_114945399_114945564_-"; exonnum "3"; txlen "720";
chr8	sragcm37_mid	exon	114945399	114945564	0.171482130364175	-	.	gene_id "sragcm37_gene_46000"; transcript_id "sragcm37_gene_46000_tx_6"; exon_id "chr8_114945399_114945564_-"; exonnum "4"; txlen "853";
chr8	sragcm37_mid	exon	114945399	114945564	0.128437146749839	-	.	gene_id "sragcm37_gene_46000"; transcript_id "sragcm37_gene_46000_tx_7"; exon_id "chr8_114945399_114945564_-"; exonnum "3"; txlen "793";
chr8	sragcm37_mid	exon	114946390	114946522	0.276990445042653	-	.	gene_id "sragcm37_gene_46000"; transcript_id "sragcm37_gene_46000_tx_3"; exon_id "chr8_114946390_114946522_-"; exonnum "4"; txlen "1055";
chr8	sragcm37_mid	exon	114946390	114946522	0.276990445042653	-	.	gene_id "sragcm37_gene_46000"; transcript_id "sragcm37_gene_46000_tx_4"; exon_id "chr8_114946390_114946522_-"; exonnum "3"; txlen "967";
chr8	sragcm37_mid	exon	114946390	114946522	0.171482130364175	-	.	gene_id "sragcm37_gene_46000"; transcript_id "sragcm37_gene_46000_tx_6"; exon_id "chr8_114946390_114946522_-"; exonnum "3"; txlen "853";
chr8	sragcm37_mid	exon	114948876	114949004	0.459179444614057	-	.	gene_id "sragcm37_gene_46000"; transcript_id "sragcm37_gene_46000_tx_1"; exon_id "chr8_114948876_114949004_-"; exonnum "3"; txlen "922";
chr8	sragcm37_mid	exon	114948876	114949004	0.416594264123768	-	.	gene_id "sragcm37_gene_46000"; transcript_id "sragcm37_gene_46000_tx_2"; exon_id "chr8_114948876_114949004_-"; exonnum "2"; txlen "834";
chr8	sragcm37_mid	exon	114948876	114949004	0.276990445042653	-	.	gene_id "sragcm37_gene_46000"; transcript_id "sragcm37_gene_46000_tx_3"; exon_id "chr8_114948876_114949004_-"; exonnum "3"; txlen "1055";
chr8	sragcm37_mid	exon	114948876	114949004	0.276990445042653	-	.	gene_id "sragcm37_gene_46000"; transcript_id "sragcm37_gene_46000_tx_4"; exon_id "chr8_114948876_114949004_-"; exonnum "2"; txlen "967";
chr8	sragcm37_mid	exon	114948876	114949004	0.171482130364175	-	.	gene_id "sragcm37_gene_46000"; transcript_id "sragcm37_gene_46000_tx_5"; exon_id "chr8_114948876_114949004_-"; exonnum "2"; txlen "720";
chr8	sragcm37_mid	exon	114948876	114949004	0.171482130364175	-	.	gene_id "sragcm37_gene_46000"; transcript_id "sragcm37_gene_46000_tx_6"; exon_id "chr8_114948876_114949004_-"; exonnum "2"; txlen "853";
chr8	sragcm37_ss	exon	114953935	114954020	0.171482130364175	-	.	gene_id "sragcm37_gene_46000"; transcript_id "sragcm37_gene_46000_tx_5"; exon_id "chr8_114953935_114954020_-"; exonnum "1"; txlen "720";
chr8	sragcm37_ss	exon	114953935	114954020	0.171482130364175	-	.	gene_id "sragcm37_gene_46000"; transcript_id "sragcm37_gene_46000_tx_6"; exon_id "chr8_114953935_114954020_-"; exonnum "1"; txlen "853";
chr8	sragcm37_mid	exon	114969684	114969771	0.459179444614057	-	.	gene_id "sragcm37_gene_46000"; transcript_id "sragcm37_gene_46000_tx_1"; exon_id "chr8_114969684_114969771_-"; exonnum "2"; txlen "922";
chr8	sragcm37_mid	exon	114969684	114969771	0.276990445042653	-	.	gene_id "sragcm37_gene_46000"; transcript_id "sragcm37_gene_46000_tx_3"; exon_id "chr8_114969684_114969771_-"; exonnum "2"; txlen "1055";
chr8	sragcm37_mid	exon	114969684	114969771	0.128437146749839	-	.	gene_id "sragcm37_gene_46000"; transcript_id "sragcm37_gene_46000_tx_7"; exon_id "chr8_114969684_114969771_-"; exonnum "2"; txlen "793";
chr8	sragcm37_ss	exon	114978154	114978353	0.459179444614057	-	.	gene_id "sragcm37_gene_46000"; transcript_id "sragcm37_gene_46000_tx_1"; exon_id "chr8_114978154_114978353_-"; exonnum "1"; txlen "922";
chr8	sragcm37_ss	exon	114978154	114978353	0.416594264123768	-	.	gene_id "sragcm37_gene_46000"; transcript_id "sragcm37_gene_46000_tx_2"; exon_id "chr8_114978154_114978353_-"; exonnum "1"; txlen "834";
chr8	sragcm37_ss	exon	114978154	114978353	0.276990445042653	-	.	gene_id "sragcm37_gene_46000"; transcript_id "sragcm37_gene_46000_tx_3"; exon_id "chr8_114978154_114978353_-"; exonnum "1"; txlen "1055";
chr8	sragcm37_ss	exon	114978154	114978353	0.276990445042653	-	.	gene_id "sragcm37_gene_46000"; transcript_id "sragcm37_gene_46000_tx_4"; exon_id "chr8_114978154_114978353_-"; exonnum "1"; txlen "967";
chr8	sragcm37_ss	exon	114978154	114978353	0.128437146749839	-	.	gene_id "sragcm37_gene_46000"; transcript_id "sragcm37_gene_46000_tx_7"; exon_id "chr8_114978154_114978353_-"; exonnum "1"; txlen "793";
chr8	HAVANA	exon	115067885	115068270	0	-	.	gene_id "ENSMUSG00000084848.3"; transcript_id "ENSMUST00000315011.1"; gene_type "lncRNA"; gene_name "4933408N05Rik"; transcript_type "lncRNA"; transcript_name "4933408N05Rik-203"; exon_number 3; exon_id "ENSMUSE00001622143.1"; level 2; mgi_id "MGI:1918372"; tag "TAGENE"; havana_gene "OTTMUSG00000031709.1";
chr8	HAVANA	transcript	115067885	115078192	0	-	.	gene_id "ENSMUSG00000084848.3"; transcript_id "ENSMUST00000315011.1"; gene_type "lncRNA"; gene_name "4933408N05Rik"; transcript_type "lncRNA"; transcript_name "4933408N05Rik-203"; level 2; mgi_id "MGI:1918372"; tag "TAGENE"; havana_gene "OTTMUSG00000031709.1";
chr8	HAVANA	gene	115067885	115078919	0	-	.	gene_id "ENSMUSG00000084848.3"; gene_type "lncRNA"; gene_name "4933408N05Rik"; level 2; mgi_id "MGI:1918372"; havana_gene "OTTMUSG00000031709.1";
chr8	HAVANA	exon	115067893	115068309	0	-	.	gene_id "ENSMUSG00000084848.3"; transcript_id "ENSMUST00000315014.1"; gene_type "lncRNA"; gene_name "4933408N05Rik"; transcript_type "lncRNA"; transcript_name "4933408N05Rik-206"; exon_number 2; exon_id "ENSMUSE00001622152.1"; level 2; mgi_id "MGI:1918372"; tag "TAGENE"; havana_gene "OTTMUSG00000031709.1";
chr8	HAVANA	transcript	115067893	115071133	0	-	.	gene_id "ENSMUSG00000084848.3"; transcript_id "ENSMUST00000315014.1"; gene_type "lncRNA"; gene_name "4933408N05Rik"; transcript_type "lncRNA"; transcript_name "4933408N05Rik-206"; level 2; mgi_id "MGI:1918372"; tag "TAGENE"; havana_gene "OTTMUSG00000031709.1";
chr8	HAVANA	exon	115067894	115068270	0	-	.	gene_id "ENSMUSG00000084848.3"; transcript_id "ENSMUST00000315013.1"; gene_type "lncRNA"; gene_name "4933408N05Rik"; transcript_type "lncRNA"; transcript_name "4933408N05Rik-205"; exon_number 2; exon_id "ENSMUSE00001622151.1"; level 2; mgi_id "MGI:1918372"; tag "TAGENE"; havana_gene "OTTMUSG00000031709.1";
chr8	HAVANA	exon	115067894	115068309	0	-	.	gene_id "ENSMUSG00000084848.3"; transcript_id "ENSMUST00000315012.1"; gene_type "lncRNA"; gene_name "4933408N05Rik"; transcript_type "lncRNA"; transcript_name "4933408N05Rik-204"; exon_number 3; exon_id "ENSMUSE00001622146.1"; level 2; mgi_id "MGI:1918372"; tag "TAGENE"; havana_gene "OTTMUSG00000031709.1";
chr8	HAVANA	transcript	115067894	115071139	0	-	.	gene_id "ENSMUSG00000084848.3"; transcript_id "ENSMUST00000315013.1"; gene_type "lncRNA"; gene_name "4933408N05Rik"; transcript_type "lncRNA"; transcript_name "4933408N05Rik-205"; level 2; mgi_id "MGI:1918372"; tag "TAGENE"; havana_gene "OTTMUSG00000031709.1";
chr8	HAVANA	transcript	115067894	115078193	0	-	.	gene_id "ENSMUSG00000084848.3"; transcript_id "ENSMUST00000315012.1"; gene_type "lncRNA"; gene_name "4933408N05Rik"; transcript_type "lncRNA"; transcript_name "4933408N05Rik-204"; level 2; mgi_id "MGI:1918372"; tag "TAGENE"; havana_gene "OTTMUSG00000031709.1";
chr8	HAVANA	exon	115067900	115068308	0	-	.	gene_id "ENSMUSG00000084848.3"; transcript_id "ENSMUST00000139864.2"; gene_type "lncRNA"; gene_name "4933408N05Rik"; transcript_type "lncRNA"; transcript_name "4933408N05Rik-201"; exon_number 3; exon_id "ENSMUSE00000783981.2"; level 2; transcript_support_level "5"; mgi_id "MGI:1918372"; tag "basic"; havana_gene "OTTMUSG00000031709.1"; havana_transcript "OTTMUST00000078541.1";
chr8	HAVANA	transcript	115067900	115078219	0	-	.	gene_id "ENSMUSG00000084848.3"; transcript_id "ENSMUST00000139864.2"; gene_type "lncRNA"; gene_name "4933408N05Rik"; transcript_type "lncRNA"; transcript_name "4933408N05Rik-201"; level 2; transcript_support_level "5"; mgi_id "MGI:1918372"; tag "basic"; havana_gene "OTTMUSG00000031709.1"; havana_transcript "OTTMUST00000078541.1";
chr8	HAVANA	exon	115067901	115068309	0	-	.	gene_id "ENSMUSG00000084848.3"; transcript_id "ENSMUST00000315010.1"; gene_type "lncRNA"; gene_name "4933408N05Rik"; transcript_type "lncRNA"; transcript_name "4933408N05Rik-202"; exon_number 3; exon_id "ENSMUSE00001622145.1"; level 2; mgi_id "MGI:1918372"; tag "Ensembl_canonical"; tag "GENCODE_Primary"; tag "TAGENE"; havana_gene "OTTMUSG00000031709.1";
chr8	HAVANA	transcript	115067901	115078919	0	-	.	gene_id "ENSMUSG00000084848.3"; transcript_id "ENSMUST00000315010.1"; gene_type "lncRNA"; gene_name "4933408N05Rik"; transcript_type "lncRNA"; transcript_name "4933408N05Rik-202"; level 2; mgi_id "MGI:1918372"; tag "Ensembl_canonical"; tag "GENCODE_Primary"; tag "TAGENE"; havana_gene "OTTMUSG00000031709.1";
chr8	HAVANA	exon	115071016	115071133	0	-	.	gene_id "ENSMUSG00000084848.3"; transcript_id "ENSMUST00000315014.1"; gene_type "lncRNA"; gene_name "4933408N05Rik"; transcript_type "lncRNA"; transcript_name "4933408N05Rik-206"; exon_number 1; exon_id "ENSMUSE00001622147.1"; level 2; mgi_id "MGI:1918372"; tag "TAGENE"; havana_gene "OTTMUSG00000031709.1";
chr8	HAVANA	exon	115071016	115071139	0	-	.	gene_id "ENSMUSG00000084848.3"; transcript_id "ENSMUST00000315013.1"; gene_type "lncRNA"; gene_name "4933408N05Rik"; transcript_type "lncRNA"; transcript_name "4933408N05Rik-205"; exon_number 1; exon_id "ENSMUSE00001622149.1"; level 2; mgi_id "MGI:1918372"; tag "TAGENE"; havana_gene "OTTMUSG00000031709.1";
chr8	HAVANA	exon	115073991	115074078	0	-	.	gene_id "ENSMUSG00000084848.3"; transcript_id "ENSMUST00000139864.2"; gene_type "lncRNA"; gene_name "4933408N05Rik"; transcript_type "lncRNA"; transcript_name "4933408N05Rik-201"; exon_number 2; exon_id "ENSMUSE00000760451.2"; level 2; transcript_support_level "5"; mgi_id "MGI:1918372"; tag "basic"; havana_gene "OTTMUSG00000031709.1"; havana_transcript "OTTMUST00000078541.1";
chr8	HAVANA	exon	115073992	115074079	0	-	.	gene_id "ENSMUSG00000084848.3"; transcript_id "ENSMUST00000315011.1"; gene_type "lncRNA"; gene_name "4933408N05Rik"; transcript_type "lncRNA"; transcript_name "4933408N05Rik-203"; exon_number 2; exon_id "ENSMUSE00001622150.1"; level 2; mgi_id "MGI:1918372"; tag "TAGENE"; havana_gene "OTTMUSG00000031709.1";
chr8	HAVANA	exon	115073992	115074079	0	-	.	gene_id "ENSMUSG00000084848.3"; transcript_id "ENSMUST00000315012.1"; gene_type "lncRNA"; gene_name "4933408N05Rik"; transcript_type "lncRNA"; transcript_name "4933408N05Rik-204"; exon_number 2; exon_id "ENSMUSE00001622150.1"; level 2; mgi_id "MGI:1918372"; tag "TAGENE"; havana_gene "OTTMUSG00000031709.1";
chr8	HAVANA	exon	115073992	115074079	0	-	.	gene_id "ENSMUSG00000084848.3"; transcript_id "ENSMUST00000315010.1"; gene_type "lncRNA"; gene_name "4933408N05Rik"; transcript_type "lncRNA"; transcript_name "4933408N05Rik-202"; exon_number 2; exon_id "ENSMUSE00001622150.1"; level 2; mgi_id "MGI:1918372"; tag "Ensembl_canonical"; tag "GENCODE_Primary"; tag "TAGENE"; havana_gene "OTTMUSG00000031709.1";
chr8	HAVANA	exon	115077133	115078219	0	-	.	gene_id "ENSMUSG00000084848.3"; transcript_id "ENSMUST00000139864.2"; gene_type "lncRNA"; gene_name "4933408N05Rik"; transcript_type "lncRNA"; transcript_name "4933408N05Rik-201"; exon_number 1; exon_id "ENSMUSE00000827006.2"; level 2; transcript_support_level "5"; mgi_id "MGI:1918372"; tag "basic"; havana_gene "OTTMUSG00000031709.1"; havana_transcript "OTTMUST00000078541.1";
chr8	HAVANA	exon	115077997	115078192	0	-	.	gene_id "ENSMUSG00000084848.3"; transcript_id "ENSMUST00000315011.1"; gene_type "lncRNA"; gene_name "4933408N05Rik"; transcript_type "lncRNA"; transcript_name "4933408N05Rik-203"; exon_number 1; exon_id "ENSMUSE00001622153.1"; level 2; mgi_id "MGI:1918372"; tag "TAGENE"; havana_gene "OTTMUSG00000031709.1";
chr8	HAVANA	exon	115077997	115078193	0	-	.	gene_id "ENSMUSG00000084848.3"; transcript_id "ENSMUST00000315012.1"; gene_type "lncRNA"; gene_name "4933408N05Rik"; transcript_type "lncRNA"; transcript_name "4933408N05Rik-204"; exon_number 1; exon_id "ENSMUSE00001622148.1"; level 2; mgi_id "MGI:1918372"; tag "TAGENE"; havana_gene "OTTMUSG00000031709.1";
chr8	HAVANA	exon	115078857	115078919	0	-	.	gene_id "ENSMUSG00000084848.3"; transcript_id "ENSMUST00000315010.1"; gene_type "lncRNA"; gene_name "4933408N05Rik"; transcript_type "lncRNA"; transcript_name "4933408N05Rik-202"; exon_number 1; exon_id "ENSMUSE00001622144.1"; level 2; mgi_id "MGI:1918372"; tag "Ensembl_canonical"; tag "GENCODE_Primary"; tag "TAGENE"; havana_gene "OTTMUSG00000031709.1";
chr8	HAVANA	exon	115149579	115149850	0	-	.	gene_id "ENSMUSG00000144056.1"; transcript_id "ENSMUST00000380886.1"; gene_type "lncRNA"; gene_name "ENSMUSG00000144056"; transcript_type "lncRNA"; transcript_name "ENSMUST00000380886"; exon_number 3; exon_id "ENSMUSE00001748848.1"; level 2; tag "Ensembl_canonical"; tag "GENCODE_Primary"; tag "TAGENE";
chr8	ENSEMBL_gcm37	exon	115149579	115149850	0.140647837408003	-	.	gene_id "ENSMUSG00000144056.1"; transcript_id "ENSMUSG00000144056.1_tx_3"; exon_id "chr8_115149579_115149850_-"; exonnum "4"; txlen "899";
chr8	ENSEMBL_gcm37	exon	115149579	115149850	0.00203032490846899	-	.	gene_id "ENSMUSG00000144056.1"; transcript_id "ENSMUSG00000144056.1_tx_4"; exon_id "chr8_115149579_115149850_-"; exonnum "4"; txlen "1012";
chr8	HAVANA	transcript	115149579	115162558	0	-	.	gene_id "ENSMUSG00000144056.1"; transcript_id "ENSMUST00000380886.1"; gene_type "lncRNA"; gene_name "ENSMUSG00000144056"; transcript_type "lncRNA"; transcript_name "ENSMUST00000380886"; level 2; tag "Ensembl_canonical"; tag "GENCODE_Primary"; tag "TAGENE";
chr8	HAVANA	gene	115149579	115162587	0	-	.	gene_id "ENSMUSG00000144056.1"; gene_type "lncRNA"; gene_name "ENSMUSG00000144056"; level 2;
chr8	HAVANA	exon	115152093	115152540	0	-	.	gene_id "ENSMUSG00000144056.1"; transcript_id "ENSMUST00000380887.1"; gene_type "lncRNA"; gene_name "ENSMUSG00000144056"; transcript_type "lncRNA"; transcript_name "ENSMUST00000380887"; exon_number 3; exon_id "ENSMUSE00001748851.1"; level 2; tag "basic"; tag "TAGENE";
chr8	HAVANA	transcript	115152093	115162558	0	-	.	gene_id "ENSMUSG00000144056.1"; transcript_id "ENSMUST00000380887.1"; gene_type "lncRNA"; gene_name "ENSMUSG00000144056"; transcript_type "lncRNA"; transcript_name "ENSMUST00000380887"; level 2; tag "basic"; tag "TAGENE";
chr8	sragcm37_mid	exon	115152115	115152540	0.140647837408003	-	.	gene_id "ENSMUSG00000144056.1"; transcript_id "ENSMUSG00000144056.1_tx_3"; exon_id "chr8_115152115_115152540_-"; exonnum "3"; txlen "899";
chr8	sragcm37_mid	exon	115152115	115152540	0.00203032490846899	-	.	gene_id "ENSMUSG00000144056.1"; transcript_id "ENSMUSG00000144056.1_tx_4"; exon_id "chr8_115152115_115152540_-"; exonnum "3"; txlen "1012";
chr8	HAVANA	exon	115153243	115153451	0	-	.	gene_id "ENSMUSG00000144056.1"; transcript_id "ENSMUST00000380889.1"; gene_type "lncRNA"; gene_name "ENSMUSG00000144056"; transcript_type "lncRNA"; transcript_name "ENSMUST00000380889"; exon_number 3; exon_id "ENSMUSE00001748849.1"; level 2; tag "basic"; tag "TAGENE";
chr8	HAVANA	transcript	115153243	115162540	0	-	.	gene_id "ENSMUSG00000144056.1"; transcript_id "ENSMUST00000380889.1"; gene_type "lncRNA"; gene_name "ENSMUSG00000144056"; transcript_type "lncRNA"; transcript_name "ENSMUST00000380889"; level 2; tag "basic"; tag "TAGENE";
chr8	HAVANA	exon	115153261	115153454	0	-	.	gene_id "ENSMUSG00000144056.1"; transcript_id "ENSMUST00000380888.1"; gene_type "lncRNA"; gene_name "ENSMUSG00000144056"; transcript_type "lncRNA"; transcript_name "ENSMUST00000380888"; exon_number 3; exon_id "ENSMUSE00001748847.1"; level 2; tag "TAGENE";
chr8	HAVANA	transcript	115153261	115162558	0	-	.	gene_id "ENSMUSG00000144056.1"; transcript_id "ENSMUST00000380888.1"; gene_type "lncRNA"; gene_name "ENSMUSG00000144056"; transcript_type "lncRNA"; transcript_name "ENSMUST00000380888"; level 2; tag "TAGENE";
chr8	HAVANA	exon	115154882	115155207	0	-	.	gene_id "ENSMUSG00000144056.1"; transcript_id "ENSMUST00000380890.1"; gene_type "lncRNA"; gene_name "ENSMUSG00000144056"; transcript_type "lncRNA"; transcript_name "ENSMUST00000380890"; exon_number 2; exon_id "ENSMUSE00001748852.1"; level 2; tag "basic"; tag "TAGENE";
chr8	HAVANA	transcript	115154882	115162587	0	-	.	gene_id "ENSMUSG00000144056.1"; transcript_id "ENSMUST00000380890.1"; gene_type "lncRNA"; gene_name "ENSMUSG00000144056"; transcript_type "lncRNA"; transcript_name "ENSMUST00000380890"; level 2; tag "basic"; tag "TAGENE";
chr8	HAVANA	exon	115155080	115155207	0	-	.	gene_id "ENSMUSG00000144056.1"; transcript_id "ENSMUST00000380886.1"; gene_type "lncRNA"; gene_name "ENSMUSG00000144056"; transcript_type "lncRNA"; transcript_name "ENSMUST00000380886"; exon_number 2; exon_id "ENSMUSE00001748853.1"; level 2; tag "Ensembl_canonical"; tag "GENCODE_Primary"; tag "TAGENE";
chr8	HAVANA	exon	115155080	115155207	0	-	.	gene_id "ENSMUSG00000144056.1"; transcript_id "ENSMUST00000380887.1"; gene_type "lncRNA"; gene_name "ENSMUSG00000144056"; transcript_type "lncRNA"; transcript_name "ENSMUST00000380887"; exon_number 2; exon_id "ENSMUSE00001748853.1"; level 2; tag "basic"; tag "TAGENE";
chr8	HAVANA	exon	115155080	115155207	0	-	.	gene_id "ENSMUSG00000144056.1"; transcript_id "ENSMUST00000380889.1"; gene_type "lncRNA"; gene_name "ENSMUSG00000144056"; transcript_type "lncRNA"; transcript_name "ENSMUST00000380889"; exon_number 2; exon_id "ENSMUSE00001748853.1"; level 2; tag "basic"; tag "TAGENE";
chr8	HAVANA	exon	115155080	115155207	0	-	.	gene_id "ENSMUSG00000144056.1"; transcript_id "ENSMUST00000380888.1"; gene_type "lncRNA"; gene_name "ENSMUSG00000144056"; transcript_type "lncRNA"; transcript_name "ENSMUST00000380888"; exon_number 2; exon_id "ENSMUSE00001748853.1"; level 2; tag "TAGENE";
chr8	ENSEMBL_gcm37	exon	115155080	115155207	0.140647837408003	-	.	gene_id "ENSMUSG00000144056.1"; transcript_id "ENSMUSG00000144056.1_tx_3"; exon_id "chr8_115155080_115155207_-"; exonnum "2"; txlen "899";
chr8	ENSEMBL_gcm37	exon	115155080	115155207	0.00203032490846899	-	.	gene_id "ENSMUSG00000144056.1"; transcript_id "ENSMUSG00000144056.1_tx_4"; exon_id "chr8_115155080_115155207_-"; exonnum "2"; txlen "1012";
chr8	HAVANA	exon	115162486	115162540	0	-	.	gene_id "ENSMUSG00000144056.1"; transcript_id "ENSMUST00000380889.1"; gene_type "lncRNA"; gene_name "ENSMUSG00000144056"; transcript_type "lncRNA"; transcript_name "ENSMUST00000380889"; exon_number 1; exon_id "ENSMUSE00001748850.1"; level 2; tag "basic"; tag "TAGENE";
chr8	HAVANA	exon	115162486	115162558	0	-	.	gene_id "ENSMUSG00000144056.1"; transcript_id "ENSMUST00000380886.1"; gene_type "lncRNA"; gene_name "ENSMUSG00000144056"; transcript_type "lncRNA"; transcript_name "ENSMUST00000380886"; exon_number 1; exon_id "ENSMUSE00001748854.1"; level 2; tag "Ensembl_canonical"; tag "GENCODE_Primary"; tag "TAGENE";
chr8	HAVANA	exon	115162486	115162558	0	-	.	gene_id "ENSMUSG00000144056.1"; transcript_id "ENSMUST00000380887.1"; gene_type "lncRNA"; gene_name "ENSMUSG00000144056"; transcript_type "lncRNA"; transcript_name "ENSMUST00000380887"; exon_number 1; exon_id "ENSMUSE00001748854.1"; level 2; tag "basic"; tag "TAGENE";
chr8	HAVANA	exon	115162486	115162558	0	-	.	gene_id "ENSMUSG00000144056.1"; transcript_id "ENSMUST00000380888.1"; gene_type "lncRNA"; gene_name "ENSMUSG00000144056"; transcript_type "lncRNA"; transcript_name "ENSMUST00000380888"; exon_number 1; exon_id "ENSMUSE00001748854.1"; level 2; tag "TAGENE";
chr8	ENSEMBL_gcm37	exon	115162486	115162558	0.140647837408003	-	.	gene_id "ENSMUSG00000144056.1"; transcript_id "ENSMUSG00000144056.1_tx_3"; exon_id "chr8_115162486_115162558_-"; exonnum "1"; txlen "899";
chr8	HAVANA	exon	115162486	115162587	0	-	.	gene_id "ENSMUSG00000144056.1"; transcript_id "ENSMUST00000380890.1"; gene_type "lncRNA"; gene_name "ENSMUSG00000144056"; transcript_type "lncRNA"; transcript_name "ENSMUST00000380890"; exon_number 1; exon_id "ENSMUSE00001748846.1"; level 2; tag "basic"; tag "TAGENE";
chr8	sragcm37_ss	exon	115164650	115164835	0.00203032490846899	-	.	gene_id "ENSMUSG00000144056.1"; transcript_id "ENSMUSG00000144056.1_tx_4"; exon_id "chr8_115164650_115164835_-"; exonnum "1"; txlen "1012";
chr8	sragcm37_es	exon	115213428	115213934	0.012571406806448	-	.	gene_id "sragcm37_gene_54400"; transcript_id "sragcm37_gene_54400_tx_1"; exon_id "chr8_115213428_115213934_-"; exonnum "3"; txlen "733";
chr8	sragcm37_es	exon	115213428	115213934	0.00370525674295309	-	.	gene_id "sragcm37_gene_54400"; transcript_id "sragcm37_gene_54400_tx_2"; exon_id "chr8_115213428_115213934_-"; exonnum "4"; txlen "837";
chr8	sragcm37_mid	exon	115216061	115216183	0.012571406806448	-	.	gene_id "sragcm37_gene_54400"; transcript_id "sragcm37_gene_54400_tx_1"; exon_id "chr8_115216061_115216183_-"; exonnum "2"; txlen "733";
chr8	sragcm37_mid	exon	115216061	115216183	0.00370525674295309	-	.	gene_id "sragcm37_gene_54400"; transcript_id "sragcm37_gene_54400_tx_2"; exon_id "chr8_115216061_115216183_-"; exonnum "3"; txlen "837";
chr8	sragcm37_mid	exon	115217177	115217280	0.00370525674295309	-	.	gene_id "sragcm37_gene_54400"; transcript_id "sragcm37_gene_54400_tx_2"; exon_id "chr8_115217177_115217280_-"; exonnum "2"; txlen "837";
chr8	sragcm37_ss	exon	115218417	115218519	0.012571406806448	-	.	gene_id "sragcm37_gene_54400"; transcript_id "sragcm37_gene_54400_tx_1"; exon_id "chr8_115218417_115218519_-"; exonnum "1"; txlen "733";
chr8	sragcm37_ss	exon	115218417	115218519	0.00370525674295309	-	.	gene_id "sragcm37_gene_54400"; transcript_id "sragcm37_gene_54400_tx_2"; exon_id "chr8_115218417_115218519_-"; exonnum "1"; txlen "837";
chr8	sragcm37_mid	exon	115315384	115315480	0.0645333605690715	-	.	gene_id "ENSMUSG00000090217.3"; transcript_id "ENSMUSG00000090217.3_tx_1"; exon_id "chr8_115315384_115315480_-"; exonnum "4"; txlen "1326";
chr8	sragcm37_mid	exon	115315384	115315480	0.05037648226039	-	.	gene_id "ENSMUSG00000090217.3"; transcript_id "ENSMUSG00000090217.3_tx_2"; exon_id "chr8_115315384_115315480_-"; exonnum "4"; txlen "657";
chr8	sragcm37_mid	exon	115316444	115316627	0.0645333605690715	-	.	gene_id "ENSMUSG00000090217.3"; transcript_id "ENSMUSG00000090217.3_tx_1"; exon_id "chr8_115316444_115316627_-"; exonnum "3"; txlen "1326";
chr8	sragcm37_mid	exon	115316444	115316627	0.05037648226039	-	.	gene_id "ENSMUSG00000090217.3"; transcript_id "ENSMUSG00000090217.3_tx_2"; exon_id "chr8_115316444_115316627_-"; exonnum "3"; txlen "657";
chr8	sragcm37_mid	exon	115317428	115318360	0.0645333605690715	-	.	gene_id "ENSMUSG00000090217.3"; transcript_id "ENSMUSG00000090217.3_tx_1"; exon_id "chr8_115317428_115318360_-"; exonnum "2"; txlen "1326";
chr8	HAVANA	exon	115317833	115318360	0	-	.	gene_id "ENSMUSG00000090217.3"; transcript_id "ENSMUST00000159472.3"; gene_type "lncRNA"; gene_name "Gm16116"; transcript_type "lncRNA"; transcript_name "Gm16116-201"; exon_number 2; exon_id "ENSMUSE00001564150.1"; level 2; transcript_support_level "1"; mgi_id "MGI:3802040"; tag "mRNA_start_NF"; tag "basic"; tag "Ensembl_canonical"; tag "GENCODE_Primary"; tag "TAGENE"; havana_gene "OTTMUSG00000030623.1"; havana_transcript "OTTMUST00000075828.1";
chr8	HAVANA	gene	115317833	115321640	0	-	.	gene_id "ENSMUSG00000090217.3"; gene_type "lncRNA"; gene_name "Gm16116"; level 2; mgi_id "MGI:3802040"; havana_gene "OTTMUSG00000030623.1";
chr8	HAVANA	transcript	115317833	115321640	0	-	.	gene_id "ENSMUSG00000090217.3"; transcript_id "ENSMUST00000159472.3"; gene_type "lncRNA"; gene_name "Gm16116"; transcript_type "lncRNA"; transcript_name "Gm16116-201"; level 2; transcript_support_level "1"; mgi_id "MGI:3802040"; tag "mRNA_start_NF"; tag "basic"; tag "Ensembl_canonical"; tag "GENCODE_Primary"; tag "TAGENE"; havana_gene "OTTMUSG00000030623.1"; havana_transcript "OTTMUST00000075828.1";
chr8	sragcm37_mid	exon	115318097	115318360	0.05037648226039	-	.	gene_id "ENSMUSG00000090217.3"; transcript_id "ENSMUSG00000090217.3_tx_2"; exon_id "chr8_115318097_115318360_-"; exonnum "2"; txlen "657";
chr8	sragcm37_mid	exon	115318097	115318360	0.0147580278756693	-	.	gene_id "ENSMUSG00000090217.3"; transcript_id "ENSMUSG00000090217.3_tx_4"; exon_id "chr8_115318097_115318360_-"; exonnum "3"; txlen "755";
chr8	HAVANA	exon	115321529	115321640	0	-	.	gene_id "ENSMUSG00000090217.3"; transcript_id "ENSMUST00000159472.3"; gene_type "lncRNA"; gene_name "Gm16116"; transcript_type "lncRNA"; transcript_name "Gm16116-201"; exon_number 1; exon_id "ENSMUSE00001564149.1"; level 2; transcript_support_level "1"; mgi_id "MGI:3802040"; tag "mRNA_start_NF"; tag "basic"; tag "Ensembl_canonical"; tag "GENCODE_Primary"; tag "TAGENE"; havana_gene "OTTMUSG00000030623.1"; havana_transcript "OTTMUST00000075828.1";
chr8	ENSEMBL_gcm37	exon	115321529	115321640	0.0645333605690715	-	.	gene_id "ENSMUSG00000090217.3"; transcript_id "ENSMUSG00000090217.3_tx_1"; exon_id "chr8_115321529_115321640_-"; exonnum "1"; txlen "1326";
chr8	ENSEMBL_gcm37	exon	115321529	115321640	0.05037648226039	-	.	gene_id "ENSMUSG00000090217.3"; transcript_id "ENSMUSG00000090217.3_tx_2"; exon_id "chr8_115321529_115321640_-"; exonnum "1"; txlen "657";
chr8	sragcm37_es	exon	115338481	115338577	0.0390033593856975	-	.	gene_id "ENSMUSG00000090217.3"; transcript_id "ENSMUSG00000090217.3_tx_3"; exon_id "chr8_115338481_115338577_-"; exonnum "3"; txlen "588";
chr8	sragcm37_mid	exon	115339551	115339758	0.0390033593856975	-	.	gene_id "ENSMUSG00000090217.3"; transcript_id "ENSMUSG00000090217.3_tx_3"; exon_id "chr8_115339551_115339758_-"; exonnum "2"; txlen "588";
chr8	sragcm37_mid	exon	115339551	115339758	0.0147580278756693	-	.	gene_id "ENSMUSG00000090217.3"; transcript_id "ENSMUSG00000090217.3_tx_4"; exon_id "chr8_115339551_115339758_-"; exonnum "2"; txlen "755";
chr8	sragcm37_ss	exon	115341408	115341690	0.0390033593856975	-	.	gene_id "ENSMUSG00000090217.3"; transcript_id "ENSMUSG00000090217.3_tx_3"; exon_id "chr8_115341408_115341690_-"; exonnum "1"; txlen "588";
chr8	sragcm37_ss	exon	115341408	115341690	0.0147580278756693	-	.	gene_id "ENSMUSG00000090217.3"; transcript_id "ENSMUSG00000090217.3_tx_4"; exon_id "chr8_115341408_115341690_-"; exonnum "1"; txlen "755";
chr8	HAVANA	exon	115366286	115366406	0	-	.	gene_id "ENSMUSG00000089723.2"; transcript_id "ENSMUST00000160544.2"; gene_type "lncRNA"; gene_name "Gm16117"; transcript_type "lncRNA"; transcript_name "Gm16117-201"; exon_number 2; exon_id "ENSMUSE00000870186.2"; level 2; transcript_support_level "5"; mgi_id "MGI:3801925"; tag "mRNA_start_NF"; tag "basic"; tag "Ensembl_canonical"; tag "GENCODE_Primary"; havana_gene "OTTMUSG00000030625.1"; havana_transcript "OTTMUST00000075838.1";
chr8	HAVANA	gene	115366286	115368854	0	-	.	gene_id "ENSMUSG00000089723.2"; gene_type "lncRNA"; gene_name "Gm16117"; level 2; mgi_id "MGI:3801925"; havana_gene "OTTMUSG00000030625.1";
chr8	HAVANA	transcript	115366286	115368854	0	-	.	gene_id "ENSMUSG00000089723.2"; transcript_id "ENSMUST00000160544.2"; gene_type "lncRNA"; gene_name "Gm16117"; transcript_type "lncRNA"; transcript_name "Gm16117-201"; level 2; transcript_support_level "5"; mgi_id "MGI:3801925"; tag "mRNA_start_NF"; tag "basic"; tag "Ensembl_canonical"; tag "GENCODE_Primary"; havana_gene "OTTMUSG00000030625.1"; havana_transcript "OTTMUST00000075838.1";
chr8	HAVANA	exon	115368652	115368854	0	-	.	gene_id "ENSMUSG00000089723.2"; transcript_id "ENSMUST00000160544.2"; gene_type "lncRNA"; gene_name "Gm16117"; transcript_type "lncRNA"; transcript_name "Gm16117-201"; exon_number 1; exon_id "ENSMUSE00000858285.2"; level 2; transcript_support_level "5"; mgi_id "MGI:3801925"; tag "mRNA_start_NF"; tag "basic"; tag "Ensembl_canonical"; tag "GENCODE_Primary"; havana_gene "OTTMUSG00000030625.1"; havana_transcript "OTTMUST00000075838.1";
chr8	HAVANA	exon	115419934	115420114	0	-	.	gene_id "ENSMUSG00000089797.3"; transcript_id "ENSMUST00000284321.1"; gene_type "lncRNA"; gene_name "Gm16118"; transcript_type "lncRNA"; transcript_name "Gm16118-202"; exon_number 2; exon_id "ENSMUSE00001563452.1"; level 2; mgi_id "MGI:3801926"; tag "Ensembl_canonical"; tag "GENCODE_Primary"; tag "TAGENE"; havana_gene "OTTMUSG00000030626.1";
chr8	HAVANA	transcript	115419934	115434764	0	-	.	gene_id "ENSMUSG00000089797.3"; transcript_id "ENSMUST00000284321.1"; gene_type "lncRNA"; gene_name "Gm16118"; transcript_type "lncRNA"; transcript_name "Gm16118-202"; level 2; mgi_id "MGI:3801926"; tag "Ensembl_canonical"; tag "GENCODE_Primary"; tag "TAGENE"; havana_gene "OTTMUSG00000030626.1";
chr8	HAVANA	gene	115419934	115434816	0	-	.	gene_id "ENSMUSG00000089797.3"; gene_type "lncRNA"; gene_name "Gm16118"; level 2; mgi_id "MGI:3801926"; havana_gene "OTTMUSG00000030626.1";
chr8	HAVANA	exon	115425173	115425576	0	-	.	gene_id "ENSMUSG00000089797.3"; transcript_id "ENSMUST00000161914.3"; gene_type "lncRNA"; gene_name "Gm16118"; transcript_type "lncRNA"; transcript_name "Gm16118-201"; exon_number 3; exon_id "ENSMUSE00001563447.1"; level 2; transcript_support_level "2"; mgi_id "MGI:3801926"; tag "TAGENE"; havana_gene "OTTMUSG00000030626.1"; havana_transcript "OTTMUST00000075839.1";
chr8	HAVANA	transcript	115425173	115434816	0	-	.	gene_id "ENSMUSG00000089797.3"; transcript_id "ENSMUST00000161914.3"; gene_type "lncRNA"; gene_name "Gm16118"; transcript_type "lncRNA"; transcript_name "Gm16118-201"; level 2; transcript_support_level "2"; mgi_id "MGI:3801926"; tag "TAGENE"; havana_gene "OTTMUSG00000030626.1"; havana_transcript "OTTMUST00000075839.1";
chr8	HAVANA	exon	115425176	115425576	0	-	.	gene_id "ENSMUSG00000089797.3"; transcript_id "ENSMUST00000284322.1"; gene_type "lncRNA"; gene_name "Gm16118"; transcript_type "lncRNA"; transcript_name "Gm16118-203"; exon_number 4; exon_id "ENSMUSE00001563448.1"; level 2; mgi_id "MGI:3801926"; tag "basic"; tag "TAGENE"; havana_gene "OTTMUSG00000030626.1";
chr8	ENSEMBL_gcm37	exon	115425176	115425576	0.0959539007212999	-	.	gene_id "ENSMUSG00000089797.3"; transcript_id "ENSMUSG00000089797.3_tx_4"; exon_id "chr8_115425176_115425576_-"; exonnum "5"; txlen "999";
chr8	HAVANA	transcript	115425176	115434786	0	-	.	gene_id "ENSMUSG00000089797.3"; transcript_id "ENSMUST00000284322.1"; gene_type "lncRNA"; gene_name "Gm16118"; transcript_type "lncRNA"; transcript_name "Gm16118-203"; level 2; mgi_id "MGI:3801926"; tag "basic"; tag "TAGENE"; havana_gene "OTTMUSG00000030626.1";
chr8	HAVANA	exon	115426103	115426267	0	-	.	gene_id "ENSMUSG00000089797.3"; transcript_id "ENSMUST00000161914.3"; gene_type "lncRNA"; gene_name "Gm16118"; transcript_type "lncRNA"; transcript_name "Gm16118-201"; exon_number 2; exon_id "ENSMUSE00000855716.2"; level 2; transcript_support_level "2"; mgi_id "MGI:3801926"; tag "TAGENE"; havana_gene "OTTMUSG00000030626.1"; havana_transcript "OTTMUST00000075839.1";
chr8	HAVANA	exon	115426103	115426267	0	-	.	gene_id "ENSMUSG00000089797.3"; transcript_id "ENSMUST00000284322.1"; gene_type "lncRNA"; gene_name "Gm16118"; transcript_type "lncRNA"; transcript_name "Gm16118-203"; exon_number 3; exon_id "ENSMUSE00000855716.2"; level 2; mgi_id "MGI:3801926"; tag "basic"; tag "TAGENE"; havana_gene "OTTMUSG00000030626.1";
chr8	ENSEMBL_gcm37	exon	115426103	115426267	0.0959539007212999	-	.	gene_id "ENSMUSG00000089797.3"; transcript_id "ENSMUSG00000089797.3_tx_4"; exon_id "chr8_115426103_115426267_-"; exonnum "4"; txlen "999";
chr8	HAVANA	exon	115430872	115431022	0	-	.	gene_id "ENSMUSG00000089797.3"; transcript_id "ENSMUST00000284322.1"; gene_type "lncRNA"; gene_name "Gm16118"; transcript_type "lncRNA"; transcript_name "Gm16118-203"; exon_number 2; exon_id "ENSMUSE00001563449.1"; level 2; mgi_id "MGI:3801926"; tag "basic"; tag "TAGENE"; havana_gene "OTTMUSG00000030626.1";
chr8	ENSEMBL_gcm37	exon	115430872	115431022	0.0959539007212999	-	.	gene_id "ENSMUSG00000089797.3"; transcript_id "ENSMUSG00000089797.3_tx_4"; exon_id "chr8_115430872_115431022_-"; exonnum "3"; txlen "999";
chr8	sragcm37_mid	exon	115431914	115432038	0.0959539007212999	-	.	gene_id "ENSMUSG00000089797.3"; transcript_id "ENSMUSG00000089797.3_tx_4"; exon_id "chr8_115431914_115432038_-"; exonnum "2"; txlen "999";
chr8	HAVANA	exon	115434630	115434764	0	-	.	gene_id "ENSMUSG00000089797.3"; transcript_id "ENSMUST00000284321.1"; gene_type "lncRNA"; gene_name "Gm16118"; transcript_type "lncRNA"; transcript_name "Gm16118-202"; exon_number 1; exon_id "ENSMUSE00001563450.1"; level 2; mgi_id "MGI:3801926"; tag "Ensembl_canonical"; tag "GENCODE_Primary"; tag "TAGENE"; havana_gene "OTTMUSG00000030626.1";
chr8	HAVANA	exon	115434630	115434786	0	-	.	gene_id "ENSMUSG00000089797.3"; transcript_id "ENSMUST00000284322.1"; gene_type "lncRNA"; gene_name "Gm16118"; transcript_type "lncRNA"; transcript_name "Gm16118-203"; exon_number 1; exon_id "ENSMUSE00001563453.1"; level 2; mgi_id "MGI:3801926"; tag "basic"; tag "TAGENE"; havana_gene "OTTMUSG00000030626.1";
chr8	ENSEMBL_gcm37	exon	115434630	115434786	0.0959539007212999	-	.	gene_id "ENSMUSG00000089797.3"; transcript_id "ENSMUSG00000089797.3_tx_4"; exon_id "chr8_115434630_115434786_-"; exonnum "1"; txlen "999";
chr8	HAVANA	exon	115434630	115434816	0	-	.	gene_id "ENSMUSG00000089797.3"; transcript_id "ENSMUST00000161914.3"; gene_type "lncRNA"; gene_name "Gm16118"; transcript_type "lncRNA"; transcript_name "Gm16118-201"; exon_number 1; exon_id "ENSMUSE00001563451.1"; level 2; transcript_support_level "2"; mgi_id "MGI:3801926"; tag "TAGENE"; havana_gene "OTTMUSG00000030626.1"; havana_transcript "OTTMUST00000075839.1";
chr8	sragcm37_es	exon	115473560	115473991	0.114786498341277	-	.	gene_id "sragcm37_gene_66318"; transcript_id "sragcm37_gene_66318_tx_1"; exon_id "chr8_115473560_115473991_-"; exonnum "2"; txlen "541";
chr8	sragcm37_ss	exon	115474048	115474156	0.114786498341277	-	.	gene_id "sragcm37_gene_66318"; transcript_id "sragcm37_gene_66318_tx_1"; exon_id "chr8_115474048_115474156_-"; exonnum "1"; txlen "541";
chr8	sragcm37_es	exon	115502327	115502845	3.92716871564719	-	.	gene_id "sragcm37_gene_47220"; transcript_id "sragcm37_gene_47220_tx_3"; exon_id "chr8_115502327_115502845_-"; exonnum "2"; txlen "632";
chr8	sragcm37_es	exon	115514812	115515580	2.15274493523161	-	.	gene_id "sragcm37_gene_47220"; transcript_id "sragcm37_gene_47220_tx_5"; exon_id "chr8_115514812_115515580_-"; exonnum "2"; txlen "882";
chr8	sragcm37_es	exon	115514812	115515580	0.00494549149633595	-	.	gene_id "sragcm37_gene_47220"; transcript_id "sragcm37_gene_47220_tx_6"; exon_id "chr8_115514812_115515580_-"; exonnum "6"; txlen "1271";
chr8	sragcm37_es	exon	115514812	115515580	0.00449590136030541	-	.	gene_id "sragcm37_gene_47220"; transcript_id "sragcm37_gene_47220_tx_7"; exon_id "chr8_115514812_115515580_-"; exonnum "6"; txlen "1300";
chr8	sragcm37_mid	exon	115516394	115516418	0.00494549149633595	-	.	gene_id "sragcm37_gene_47220"; transcript_id "sragcm37_gene_47220_tx_6"; exon_id "chr8_115516394_115516418_-"; exonnum "5"; txlen "1271";
chr8	sragcm37_mid	exon	115516394	115516418	0.00449590136030541	-	.	gene_id "sragcm37_gene_47220"; transcript_id "sragcm37_gene_47220_tx_7"; exon_id "chr8_115516394_115516418_-"; exonnum "5"; txlen "1300";
chr8	sragcm37_es	exon	115516498	115517179	9.9973101166384	-	.	gene_id "sragcm37_gene_47220"; transcript_id "sragcm37_gene_47220_tx_1"; exon_id "chr8_115516498_115517179_-"; exonnum "2"; txlen "795";
chr8	sragcm37_ss	exon	115523279	115523391	9.9973101166384	-	.	gene_id "sragcm37_gene_47220"; transcript_id "sragcm37_gene_47220_tx_1"; exon_id "chr8_115523279_115523391_-"; exonnum "1"; txlen "795";
chr8	sragcm37_ss	exon	115523279	115523391	3.92716871564719	-	.	gene_id "sragcm37_gene_47220"; transcript_id "sragcm37_gene_47220_tx_3"; exon_id "chr8_115523279_115523391_-"; exonnum "1"; txlen "632";
chr8	sragcm37_ss	exon	115523279	115523391	2.15274493523161	-	.	gene_id "sragcm37_gene_47220"; transcript_id "sragcm37_gene_47220_tx_5"; exon_id "chr8_115523279_115523391_-"; exonnum "1"; txlen "882";
chr8	sragcm37_mid	exon	115528551	115528655	0.00494549149633595	-	.	gene_id "sragcm37_gene_47220"; transcript_id "sragcm37_gene_47220_tx_6"; exon_id "chr8_115528551_115528655_-"; exonnum "4"; txlen "1271";
chr8	sragcm37_mid	exon	115528551	115528655	0.00449590136030541	-	.	gene_id "sragcm37_gene_47220"; transcript_id "sragcm37_gene_47220_tx_7"; exon_id "chr8_115528551_115528655_-"; exonnum "4"; txlen "1300";
chr8	sragcm37_mid	exon	115529067	115529162	0.00494549149633595	-	.	gene_id "sragcm37_gene_47220"; transcript_id "sragcm37_gene_47220_tx_6"; exon_id "chr8_115529067_115529162_-"; exonnum "3"; txlen "1271";
chr8	sragcm37_mid	exon	115529067	115529191	0.00449590136030541	-	.	gene_id "sragcm37_gene_47220"; transcript_id "sragcm37_gene_47220_tx_7"; exon_id "chr8_115529067_115529191_-"; exonnum "3"; txlen "1300";
chr8	sragcm37_mid	exon	115535181	115535252	0.00494549149633595	-	.	gene_id "sragcm37_gene_47220"; transcript_id "sragcm37_gene_47220_tx_6"; exon_id "chr8_115535181_115535252_-"; exonnum "2"; txlen "1271";
chr8	sragcm37_mid	exon	115535181	115535252	0.00449590136030541	-	.	gene_id "sragcm37_gene_47220"; transcript_id "sragcm37_gene_47220_tx_7"; exon_id "chr8_115535181_115535252_-"; exonnum "2"; txlen "1300";
chr8	sragcm37_ss	exon	115544470	115544673	0.00494549149633595	-	.	gene_id "sragcm37_gene_47220"; transcript_id "sragcm37_gene_47220_tx_6"; exon_id "chr8_115544470_115544673_-"; exonnum "1"; txlen "1271";
chr8	sragcm37_ss	exon	115544470	115544673	0.00449590136030541	-	.	gene_id "sragcm37_gene_47220"; transcript_id "sragcm37_gene_47220_tx_7"; exon_id "chr8_115544470_115544673_-"; exonnum "1"; txlen "1300";
chr8	sragcm37_es	exon	115575047	115576323	0.0429265291433935	-	.	gene_id "sragcm37_gene_60893"; transcript_id "sragcm37_gene_60893_tx_1"; exon_id "chr8_115575047_115576323_-"; exonnum "2"; txlen "1403";
chr8	sragcm37_ss	exon	115578942	115579067	0.0429265291433935	-	.	gene_id "sragcm37_gene_60893"; transcript_id "sragcm37_gene_60893_tx_1"; exon_id "chr8_115578942_115579067_-"; exonnum "1"; txlen "1403";
chr8	HAVANA	exon	115613629	115613868	0	-	.	gene_id "ENSMUSG00000139369.1"; transcript_id "ENSMUST00000352888.1"; gene_type "lncRNA"; gene_name "ENSMUSG00000139369"; transcript_type "lncRNA"; transcript_name "ENSMUST00000352888"; exon_number 2; exon_id "ENSMUSE00001694708.1"; level 2; tag "TAGENE";
chr8	HAVANA	exon	115613629	115613868	0	-	.	gene_id "ENSMUSG00000139369.1"; transcript_id "ENSMUST00000352887.1"; gene_type "lncRNA"; gene_name "ENSMUSG00000139369"; transcript_type "lncRNA"; transcript_name "ENSMUST00000352887"; exon_number 2; exon_id "ENSMUSE00001694708.1"; level 2; tag "basic"; tag "TAGENE";
chr8	HAVANA	exon	115613629	115613868	0	-	.	gene_id "ENSMUSG00000139369.1"; transcript_id "ENSMUST00000352886.1"; gene_type "lncRNA"; gene_name "ENSMUSG00000139369"; transcript_type "lncRNA"; transcript_name "ENSMUST00000352886"; exon_number 2; exon_id "ENSMUSE00001694708.1"; level 2; tag "Ensembl_canonical"; tag "GENCODE_Primary"; tag "TAGENE";
chr8	ENSEMBL_gcm37	exon	115613629	115613868	0.0113500986753176	-	.	gene_id "ENSMUSG00000139369.1"; transcript_id "ENSMUSG00000139369.1_tx_12"; exon_id "chr8_115613629_115613868_-"; exonnum "4"; txlen "767";
chr8	ENSEMBL_gcm37	exon	115613629	115613868	0.0087017423177435	-	.	gene_id "ENSMUSG00000139369.1"; transcript_id "ENSMUSG00000139369.1_tx_13"; exon_id "chr8_115613629_115613868_-"; exonnum "6"; txlen "882";
chr8	ENSEMBL_gcm37	exon	115613629	115613868	0.0087017423177435	-	.	gene_id "ENSMUSG00000139369.1"; transcript_id "ENSMUSG00000139369.1_tx_14"; exon_id "chr8_115613629_115613868_-"; exonnum "5"; txlen "750";
chr8	ENSEMBL_gcm37	exon	115613629	115613868	0.030644237727248	-	.	gene_id "ENSMUSG00000139369.1"; transcript_id "ENSMUSG00000139369.1_tx_4"; exon_id "chr8_115613629_115613868_-"; exonnum "3"; txlen "532";
chr8	ENSEMBL_gcm37	exon	115613629	115613868	0.0169166537852082	-	.	gene_id "ENSMUSG00000139369.1"; transcript_id "ENSMUSG00000139369.1_tx_9"; exon_id "chr8_115613629_115613868_-"; exonnum "2"; txlen "671";
chr8	HAVANA	transcript	115613629	115617278	0	-	.	gene_id "ENSMUSG00000139369.1"; transcript_id "ENSMUST00000352888.1"; gene_type "lncRNA"; gene_name "ENSMUSG00000139369"; transcript_type "lncRNA"; transcript_name "ENSMUST00000352888"; level 2; tag "TAGENE";
chr8	HAVANA	transcript	115613629	115624629	0	-	.	gene_id "ENSMUSG00000139369.1"; transcript_id "ENSMUST00000352887.1"; gene_type "lncRNA"; gene_name "ENSMUSG00000139369"; transcript_type "lncRNA"; transcript_name "ENSMUST00000352887"; level 2; tag "basic"; tag "TAGENE";
chr8	HAVANA	gene	115613629	115624631	0	-	.	gene_id "ENSMUSG00000139369.1"; gene_type "lncRNA"; gene_name "ENSMUSG00000139369"; level 2;
chr8	HAVANA	transcript	115613629	115624631	0	-	.	gene_id "ENSMUSG00000139369.1"; transcript_id "ENSMUST00000352886.1"; gene_type "lncRNA"; gene_name "ENSMUSG00000139369"; transcript_type "lncRNA"; transcript_name "ENSMUST00000352886"; level 2; tag "Ensembl_canonical"; tag "GENCODE_Primary"; tag "TAGENE";
chr8	HAVANA	exon	115617127	115617278	0	-	.	gene_id "ENSMUSG00000139369.1"; transcript_id "ENSMUST00000352888.1"; gene_type "lncRNA"; gene_name "ENSMUSG00000139369"; transcript_type "lncRNA"; transcript_name "ENSMUST00000352888"; exon_number 1; exon_id "ENSMUSE00001694709.1"; level 2; tag "TAGENE";
chr8	sragcm37_ss	exon	115618031	115618461	0.0169166537852082	-	.	gene_id "ENSMUSG00000139369.1"; transcript_id "ENSMUSG00000139369.1_tx_9"; exon_id "chr8_115618031_115618461_-"; exonnum "1"; txlen "671";
chr8	HAVANA	exon	115624289	115624629	0	-	.	gene_id "ENSMUSG00000139369.1"; transcript_id "ENSMUST00000352887.1"; gene_type "lncRNA"; gene_name "ENSMUSG00000139369"; transcript_type "lncRNA"; transcript_name "ENSMUST00000352887"; exon_number 1; exon_id "ENSMUSE00001694706.1"; level 2; tag "basic"; tag "TAGENE";
chr8	HAVANA	exon	115624301	115624631	0	-	.	gene_id "ENSMUSG00000139369.1"; transcript_id "ENSMUST00000352886.1"; gene_type "lncRNA"; gene_name "ENSMUSG00000139369"; transcript_type "lncRNA"; transcript_name "ENSMUST00000352886"; exon_number 1; exon_id "ENSMUSE00001694707.1"; level 2; tag "Ensembl_canonical"; tag "GENCODE_Primary"; tag "TAGENE";
chr8	sragcm37_mid	exon	115634681	115634742	0.0243716254859875	-	.	gene_id "ENSMUSG00000139369.1"; transcript_id "ENSMUSG00000139369.1_tx_6"; exon_id "chr8_115634681_115634742_-"; exonnum "4"; txlen "539";
chr8	sragcm37_mid	exon	115635160	115635285	0.0243716254859875	-	.	gene_id "ENSMUSG00000139369.1"; transcript_id "ENSMUSG00000139369.1_tx_6"; exon_id "chr8_115635160_115635285_-"; exonnum "3"; txlen "539";
chr8	sragcm37_mid	exon	115641572	115641651	0.0113500986753176	-	.	gene_id "ENSMUSG00000139369.1"; transcript_id "ENSMUSG00000139369.1_tx_12"; exon_id "chr8_115641572_115641651_-"; exonnum "3"; txlen "767";
chr8	sragcm37_mid	exon	115641572	115641651	0.0087017423177435	-	.	gene_id "ENSMUSG00000139369.1"; transcript_id "ENSMUSG00000139369.1_tx_13"; exon_id "chr8_115641572_115641651_-"; exonnum "5"; txlen "882";
chr8	sragcm37_mid	exon	115641572	115641651	0.0087017423177435	-	.	gene_id "ENSMUSG00000139369.1"; transcript_id "ENSMUSG00000139369.1_tx_14"; exon_id "chr8_115641572_115641651_-"; exonnum "4"; txlen "750";
chr8	sragcm37_mid	exon	115641572	115641651	0.030644237727248	-	.	gene_id "ENSMUSG00000139369.1"; transcript_id "ENSMUSG00000139369.1_tx_4"; exon_id "chr8_115641572_115641651_-"; exonnum "2"; txlen "532";
chr8	sragcm37_mid	exon	115641572	115641651	0.0243716254859875	-	.	gene_id "ENSMUSG00000139369.1"; transcript_id "ENSMUSG00000139369.1_tx_6"; exon_id "chr8_115641572_115641651_-"; exonnum "2"; txlen "539";
chr8	sragcm37_ss	exon	115642461	115642672	0.030644237727248	-	.	gene_id "ENSMUSG00000139369.1"; transcript_id "ENSMUSG00000139369.1_tx_4"; exon_id "chr8_115642461_115642672_-"; exonnum "1"; txlen "532";
chr8	sragcm37_es	exon	115648741	115649154	0.0162684747679552	-	.	gene_id "ENSMUSG00000139369.1"; transcript_id "ENSMUSG00000139369.1_tx_11"; exon_id "chr8_115648741_115649154_-"; exonnum "3"; txlen "873";
chr8	sragcm37_es	exon	115648741	115649154	0.0260628278947596	-	.	gene_id "ENSMUSG00000139369.1"; transcript_id "ENSMUSG00000139369.1_tx_5"; exon_id "chr8_115648741_115649154_-"; exonnum "3"; txlen "698";
chr8	sragcm37_es	exon	115648818	115649035	0.0162684747679552	-	.	gene_id "ENSMUSG00000139369.1"; transcript_id "ENSMUSG00000139369.1_tx_10"; exon_id "chr8_115648818_115649035_-"; exonnum "3"; txlen "677";
chr8	sragcm37_es	exon	115648818	115649035	0.0219435241056141	-	.	gene_id "ENSMUSG00000139369.1"; transcript_id "ENSMUSG00000139369.1_tx_7"; exon_id "chr8_115648818_115649035_-"; exonnum "3"; txlen "502";
chr8	sragcm37_mid	exon	115650725	115650912	0.0162684747679552	-	.	gene_id "ENSMUSG00000139369.1"; transcript_id "ENSMUSG00000139369.1_tx_10"; exon_id "chr8_115650725_115650912_-"; exonnum "2"; txlen "677";
chr8	sragcm37_mid	exon	115650725	115650912	0.0162684747679552	-	.	gene_id "ENSMUSG00000139369.1"; transcript_id "ENSMUSG00000139369.1_tx_11"; exon_id "chr8_115650725_115650912_-"; exonnum "2"; txlen "873";
chr8	sragcm37_mid	exon	115650725	115650912	0.0260628278947596	-	.	gene_id "ENSMUSG00000139369.1"; transcript_id "ENSMUSG00000139369.1_tx_5"; exon_id "chr8_115650725_115650912_-"; exonnum "2"; txlen "698";
chr8	sragcm37_mid	exon	115650725	115650912	0.0219435241056141	-	.	gene_id "ENSMUSG00000139369.1"; transcript_id "ENSMUSG00000139369.1_tx_7"; exon_id "chr8_115650725_115650912_-"; exonnum "2"; txlen "502";
chr8	sragcm37_ss	exon	115651054	115651149	0.0260628278947596	-	.	gene_id "ENSMUSG00000139369.1"; transcript_id "ENSMUSG00000139369.1_tx_5"; exon_id "chr8_115651054_115651149_-"; exonnum "1"; txlen "698";
chr8	sragcm37_ss	exon	115651054	115651149	0.0219435241056141	-	.	gene_id "ENSMUSG00000139369.1"; transcript_id "ENSMUSG00000139369.1_tx_7"; exon_id "chr8_115651054_115651149_-"; exonnum "1"; txlen "502";
chr8	sragcm37_ss	exon	115653968	115654238	0.0162684747679552	-	.	gene_id "ENSMUSG00000139369.1"; transcript_id "ENSMUSG00000139369.1_tx_10"; exon_id "chr8_115653968_115654238_-"; exonnum "1"; txlen "677";
chr8	sragcm37_ss	exon	115653968	115654238	0.0162684747679552	-	.	gene_id "ENSMUSG00000139369.1"; transcript_id "ENSMUSG00000139369.1_tx_11"; exon_id "chr8_115653968_115654238_-"; exonnum "1"; txlen "873";
chr8	sragcm37_ss	exon	115653968	115654238	0.0243716254859875	-	.	gene_id "ENSMUSG00000139369.1"; transcript_id "ENSMUSG00000139369.1_tx_6"; exon_id "chr8_115653968_115654238_-"; exonnum "1"; txlen "539";
chr8	sragcm37_mid	exon	115658162	115658293	0.0113500986753176	-	.	gene_id "ENSMUSG00000139369.1"; transcript_id "ENSMUSG00000139369.1_tx_12"; exon_id "chr8_115658162_115658293_-"; exonnum "2"; txlen "767";
chr8	sragcm37_mid	exon	115658162	115658293	0.0087017423177435	-	.	gene_id "ENSMUSG00000139369.1"; transcript_id "ENSMUSG00000139369.1_tx_13"; exon_id "chr8_115658162_115658293_-"; exonnum "4"; txlen "882";
chr8	sragcm37_ss	exon	115658631	115658945	0.0113500986753176	-	.	gene_id "ENSMUSG00000139369.1"; transcript_id "ENSMUSG00000139369.1_tx_12"; exon_id "chr8_115658631_115658945_-"; exonnum "1"; txlen "767";
chr8	sragcm37_mid	exon	115661657	115661766	0.0087017423177435	-	.	gene_id "ENSMUSG00000139369.1"; transcript_id "ENSMUSG00000139369.1_tx_13"; exon_id "chr8_115661657_115661766_-"; exonnum "3"; txlen "882";
chr8	sragcm37_mid	exon	115661657	115661766	0.0087017423177435	-	.	gene_id "ENSMUSG00000139369.1"; transcript_id "ENSMUSG00000139369.1_tx_14"; exon_id "chr8_115661657_115661766_-"; exonnum "3"; txlen "750";
chr8	sragcm37_mid	exon	115661906	115662155	0.0087017423177435	-	.	gene_id "ENSMUSG00000139369.1"; transcript_id "ENSMUSG00000139369.1_tx_13"; exon_id "chr8_115661906_115662155_-"; exonnum "2"; txlen "882";
chr8	sragcm37_mid	exon	115661906	115662155	0.0087017423177435	-	.	gene_id "ENSMUSG00000139369.1"; transcript_id "ENSMUSG00000139369.1_tx_14"; exon_id "chr8_115661906_115662155_-"; exonnum "2"; txlen "750";
chr8	sragcm37_ss	exon	115662680	115662749	0.0087017423177435	-	.	gene_id "ENSMUSG00000139369.1"; transcript_id "ENSMUSG00000139369.1_tx_13"; exon_id "chr8_115662680_115662749_-"; exonnum "1"; txlen "882";
chr8	sragcm37_ss	exon	115662680	115662749	0.0087017423177435	-	.	gene_id "ENSMUSG00000139369.1"; transcript_id "ENSMUSG00000139369.1_tx_14"; exon_id "chr8_115662680_115662749_-"; exonnum "1"; txlen "750";
chr8	sragcm37_es	exon	115663206	115663896	0.0161104479148562	-	.	gene_id "sragcm37_gene_44016"; transcript_id "sragcm37_gene_44016_tx_11"; exon_id "chr8_115663206_115663896_-"; exonnum "5"; txlen "1274";
chr8	sragcm37_es	exon	115663206	115663896	0.0139984550328917	-	.	gene_id "sragcm37_gene_44016"; transcript_id "sragcm37_gene_44016_tx_13"; exon_id "chr8_115663206_115663896_-"; exonnum "4"; txlen "1221";
chr8	sragcm37_es	exon	115663206	115663896	0.0087017423177435	-	.	gene_id "sragcm37_gene_44016"; transcript_id "sragcm37_gene_44016_tx_14"; exon_id "chr8_115663206_115663896_-"; exonnum "6"; txlen "1646";
chr8	sragcm37_es	exon	115663206	115663896	0.130149464245868	-	.	gene_id "sragcm37_gene_44016"; transcript_id "sragcm37_gene_44016_tx_3"; exon_id "chr8_115663206_115663896_-"; exonnum "4"; txlen "1182";
chr8	sragcm37_es	exon	115663206	115663896	0.101976830896466	-	.	gene_id "sragcm37_gene_44016"; transcript_id "sragcm37_gene_44016_tx_4"; exon_id "chr8_115663206_115663896_-"; exonnum "5"; txlen "1412";
chr8	sragcm37_es	exon	115663206	115663896	0.0246293756479354	-	.	gene_id "sragcm37_gene_44016"; transcript_id "sragcm37_gene_44016_tx_8"; exon_id "chr8_115663206_115663896_-"; exonnum "4"; txlen "1044";
chr8	sragcm37_es	exon	115683335	115683508	0.656152102268883	-	.	gene_id "sragcm37_gene_44016"; transcript_id "sragcm37_gene_44016_tx_1"; exon_id "chr8_115683335_115683508_-"; exonnum "4"; txlen "665";
chr8	sragcm37_es	exon	115683335	115683508	0.0139984550328917	-	.	gene_id "sragcm37_gene_44016"; transcript_id "sragcm37_gene_44016_tx_12"; exon_id "chr8_115683335_115683508_-"; exonnum "4"; txlen "704";
chr8	sragcm37_es	exon	115683335	115683508	0.172350810017996	-	.	gene_id "sragcm37_gene_44016"; transcript_id "sragcm37_gene_44016_tx_2"; exon_id "chr8_115683335_115683508_-"; exonnum "5"; txlen "895";
chr8	sragcm37_es	exon	115683335	115683508	0.0536384554730876	-	.	gene_id "sragcm37_gene_44016"; transcript_id "sragcm37_gene_44016_tx_6"; exon_id "chr8_115683335_115683508_-"; exonnum "6"; txlen "1129";
chr8	sragcm37_mid	exon	115683941	115684068	0.656152102268883	-	.	gene_id "sragcm37_gene_44016"; transcript_id "sragcm37_gene_44016_tx_1"; exon_id "chr8_115683941_115684068_-"; exonnum "3"; txlen "665";
chr8	sragcm37_mid	exon	115683941	115684068	0.0161104479148562	-	.	gene_id "sragcm37_gene_44016"; transcript_id "sragcm37_gene_44016_tx_11"; exon_id "chr8_115683941_115684068_-"; exonnum "4"; txlen "1274";
chr8	sragcm37_mid	exon	115683941	115684068	0.0139984550328917	-	.	gene_id "sragcm37_gene_44016"; transcript_id "sragcm37_gene_44016_tx_12"; exon_id "chr8_115683941_115684068_-"; exonnum "3"; txlen "704";
chr8	sragcm37_mid	exon	115683941	115684068	0.0139984550328917	-	.	gene_id "sragcm37_gene_44016"; transcript_id "sragcm37_gene_44016_tx_13"; exon_id "chr8_115683941_115684068_-"; exonnum "3"; txlen "1221";
chr8	sragcm37_mid	exon	115683941	115684068	0.0087017423177435	-	.	gene_id "sragcm37_gene_44016"; transcript_id "sragcm37_gene_44016_tx_14"; exon_id "chr8_115683941_115684068_-"; exonnum "5"; txlen "1646";
chr8	sragcm37_mid	exon	115683941	115684068	0.172350810017996	-	.	gene_id "sragcm37_gene_44016"; transcript_id "sragcm37_gene_44016_tx_2"; exon_id "chr8_115683941_115684068_-"; exonnum "4"; txlen "895";
chr8	sragcm37_mid	exon	115683941	115684068	0.130149464245868	-	.	gene_id "sragcm37_gene_44016"; transcript_id "sragcm37_gene_44016_tx_3"; exon_id "chr8_115683941_115684068_-"; exonnum "3"; txlen "1182";
chr8	sragcm37_mid	exon	115683941	115684068	0.101976830896466	-	.	gene_id "sragcm37_gene_44016"; transcript_id "sragcm37_gene_44016_tx_4"; exon_id "chr8_115683941_115684068_-"; exonnum "4"; txlen "1412";
chr8	sragcm37_mid	exon	115683941	115684068	0.0536384554730876	-	.	gene_id "sragcm37_gene_44016"; transcript_id "sragcm37_gene_44016_tx_6"; exon_id "chr8_115683941_115684068_-"; exonnum "5"; txlen "1129";
chr8	sragcm37_mid	exon	115683941	115684068	0.0246293756479354	-	.	gene_id "sragcm37_gene_44016"; transcript_id "sragcm37_gene_44016_tx_8"; exon_id "chr8_115683941_115684068_-"; exonnum "3"; txlen "1044";
chr8	sragcm37_mid	exon	115685648	115685881	0.0087017423177435	-	.	gene_id "sragcm37_gene_44016"; transcript_id "sragcm37_gene_44016_tx_14"; exon_id "chr8_115685648_115685881_-"; exonnum "4"; txlen "1646";
chr8	sragcm37_mid	exon	115685648	115685881	0.0536384554730876	-	.	gene_id "sragcm37_gene_44016"; transcript_id "sragcm37_gene_44016_tx_6"; exon_id "chr8_115685648_115685881_-"; exonnum "4"; txlen "1129";
chr8	sragcm37_mid	exon	115686348	115686577	0.0161104479148562	-	.	gene_id "sragcm37_gene_44016"; transcript_id "sragcm37_gene_44016_tx_11"; exon_id "chr8_115686348_115686577_-"; exonnum "3"; txlen "1274";
chr8	sragcm37_mid	exon	115686348	115686577	0.0139984550328917	-	.	gene_id "sragcm37_gene_44016"; transcript_id "sragcm37_gene_44016_tx_12"; exon_id "chr8_115686348_115686577_-"; exonnum "2"; txlen "704";
chr8	sragcm37_mid	exon	115686348	115686577	0.0139984550328917	-	.	gene_id "sragcm37_gene_44016"; transcript_id "sragcm37_gene_44016_tx_13"; exon_id "chr8_115686348_115686577_-"; exonnum "2"; txlen "1221";
chr8	sragcm37_mid	exon	115686348	115686577	0.0087017423177435	-	.	gene_id "sragcm37_gene_44016"; transcript_id "sragcm37_gene_44016_tx_14"; exon_id "chr8_115686348_115686577_-"; exonnum "3"; txlen "1646";
chr8	sragcm37_mid	exon	115686348	115686577	0.172350810017996	-	.	gene_id "sragcm37_gene_44016"; transcript_id "sragcm37_gene_44016_tx_2"; exon_id "chr8_115686348_115686577_-"; exonnum "3"; txlen "895";
chr8	sragcm37_mid	exon	115686348	115686577	0.101976830896466	-	.	gene_id "sragcm37_gene_44016"; transcript_id "sragcm37_gene_44016_tx_4"; exon_id "chr8_115686348_115686577_-"; exonnum "3"; txlen "1412";
chr8	sragcm37_mid	exon	115686348	115686577	0.0536384554730876	-	.	gene_id "sragcm37_gene_44016"; transcript_id "sragcm37_gene_44016_tx_6"; exon_id "chr8_115686348_115686577_-"; exonnum "3"; txlen "1129";
chr8	sragcm37_ss	exon	115686747	115686918	0.0139984550328917	-	.	gene_id "sragcm37_gene_44016"; transcript_id "sragcm37_gene_44016_tx_12"; exon_id "chr8_115686747_115686918_-"; exonnum "1"; txlen "704";
chr8	sragcm37_ss	exon	115686747	115686918	0.0139984550328917	-	.	gene_id "sragcm37_gene_44016"; transcript_id "sragcm37_gene_44016_tx_13"; exon_id "chr8_115686747_115686918_-"; exonnum "1"; txlen "1221";
chr8	sragcm37_mid	exon	115687887	115688012	0.656152102268883	-	.	gene_id "sragcm37_gene_44016"; transcript_id "sragcm37_gene_44016_tx_1"; exon_id "chr8_115687887_115688012_-"; exonnum "2"; txlen "665";
chr8	sragcm37_mid	exon	115687887	115688012	0.0161104479148562	-	.	gene_id "sragcm37_gene_44016"; transcript_id "sragcm37_gene_44016_tx_11"; exon_id "chr8_115687887_115688012_-"; exonnum "2"; txlen "1274";
chr8	sragcm37_mid	exon	115687887	115688012	0.0087017423177435	-	.	gene_id "sragcm37_gene_44016"; transcript_id "sragcm37_gene_44016_tx_14"; exon_id "chr8_115687887_115688012_-"; exonnum "2"; txlen "1646";
chr8	sragcm37_mid	exon	115687887	115688012	0.172350810017996	-	.	gene_id "sragcm37_gene_44016"; transcript_id "sragcm37_gene_44016_tx_2"; exon_id "chr8_115687887_115688012_-"; exonnum "2"; txlen "895";
chr8	sragcm37_mid	exon	115687887	115688012	0.130149464245868	-	.	gene_id "sragcm37_gene_44016"; transcript_id "sragcm37_gene_44016_tx_3"; exon_id "chr8_115687887_115688012_-"; exonnum "2"; txlen "1182";
chr8	sragcm37_mid	exon	115687887	115688012	0.101976830896466	-	.	gene_id "sragcm37_gene_44016"; transcript_id "sragcm37_gene_44016_tx_4"; exon_id "chr8_115687887_115688012_-"; exonnum "2"; txlen "1412";
chr8	sragcm37_mid	exon	115687887	115688012	0.0536384554730876	-	.	gene_id "sragcm37_gene_44016"; transcript_id "sragcm37_gene_44016_tx_6"; exon_id "chr8_115687887_115688012_-"; exonnum "2"; txlen "1129";
chr8	sragcm37_mid	exon	115687887	115688012	0.0246293756479354	-	.	gene_id "sragcm37_gene_44016"; transcript_id "sragcm37_gene_44016_tx_8"; exon_id "chr8_115687887_115688012_-"; exonnum "2"; txlen "1044";
chr8	sragcm37_ss	exon	115688098	115688334	0.656152102268883	-	.	gene_id "sragcm37_gene_44016"; transcript_id "sragcm37_gene_44016_tx_1"; exon_id "chr8_115688098_115688334_-"; exonnum "1"; txlen "665";
chr8	sragcm37_ss	exon	115688098	115688334	0.0087017423177435	-	.	gene_id "sragcm37_gene_44016"; transcript_id "sragcm37_gene_44016_tx_14"; exon_id "chr8_115688098_115688334_-"; exonnum "1"; txlen "1646";
chr8	sragcm37_ss	exon	115688098	115688334	0.172350810017996	-	.	gene_id "sragcm37_gene_44016"; transcript_id "sragcm37_gene_44016_tx_2"; exon_id "chr8_115688098_115688334_-"; exonnum "1"; txlen "895";
chr8	sragcm37_ss	exon	115688098	115688334	0.130149464245868	-	.	gene_id "sragcm37_gene_44016"; transcript_id "sragcm37_gene_44016_tx_3"; exon_id "chr8_115688098_115688334_-"; exonnum "1"; txlen "1182";
chr8	sragcm37_ss	exon	115688098	115688334	0.101976830896466	-	.	gene_id "sragcm37_gene_44016"; transcript_id "sragcm37_gene_44016_tx_4"; exon_id "chr8_115688098_115688334_-"; exonnum "1"; txlen "1412";
chr8	sragcm37_ss	exon	115688098	115688334	0.0536384554730876	-	.	gene_id "sragcm37_gene_44016"; transcript_id "sragcm37_gene_44016_tx_6"; exon_id "chr8_115688098_115688334_-"; exonnum "1"; txlen "1129";
chr8	sragcm37_ss	exon	115690708	115690806	0.0161104479148562	-	.	gene_id "sragcm37_gene_44016"; transcript_id "sragcm37_gene_44016_tx_11"; exon_id "chr8_115690708_115690806_-"; exonnum "1"; txlen "1274";
chr8	sragcm37_ss	exon	115690708	115690806	0.0246293756479354	-	.	gene_id "sragcm37_gene_44016"; transcript_id "sragcm37_gene_44016_tx_8"; exon_id "chr8_115690708_115690806_-"; exonnum "1"; txlen "1044";
chr8	ENSEMBL	gene	115779554	115779653	0	-	.	gene_id "ENSMUSG00002076325.1"; gene_type "rRNA"; gene_name "Gm55248"; level 3; mgi_id "MGI:6846968";
chr8	ENSEMBL	transcript	115779554	115779653	0	-	.	gene_id "ENSMUSG00002076325.1"; transcript_id "ENSMUST00020182332.1"; gene_type "rRNA"; gene_name "Gm55248"; transcript_type "rRNA"; transcript_name "Gm55248-201"; level 3; mgi_id "MGI:6846968"; tag "basic"; tag "Ensembl_canonical"; tag "GENCODE_Primary";
chr8	ENSEMBL	exon	115779554	115779653	0	-	.	gene_id "ENSMUSG00002076325.1"; transcript_id "ENSMUST00020182332.1"; gene_type "rRNA"; gene_name "Gm55248"; transcript_type "rRNA"; transcript_name "Gm55248-201"; exon_number 1; exon_id "ENSMUSE00011469548.1"; level 3; mgi_id "MGI:6846968"; tag "basic"; tag "Ensembl_canonical"; tag "GENCODE_Primary";
chr8	sragcm37_es	exon	115848086	115848437	0.0111494066334243	-	.	gene_id "sragcm37_gene_48021"; transcript_id "sragcm37_gene_48021_tx_6"; exon_id "chr8_115848086_115848437_-"; exonnum "4"; txlen "885";
chr8	sragcm37_mid	exon	115849525	115849587	0.0111494066334243	-	.	gene_id "sragcm37_gene_48021"; transcript_id "sragcm37_gene_48021_tx_6"; exon_id "chr8_115849525_115849587_-"; exonnum "3"; txlen "885";
chr8	sragcm37_mid	exon	115850861	115850962	0.0111494066334243	-	.	gene_id "sragcm37_gene_48021"; transcript_id "sragcm37_gene_48021_tx_6"; exon_id "chr8_115850861_115850962_-"; exonnum "2"; txlen "885";
chr8	sragcm37_es	exon	115859873	115860218	0.10651664278938	-	.	gene_id "sragcm37_gene_48021"; transcript_id "sragcm37_gene_48021_tx_2"; exon_id "chr8_115859873_115860218_-"; exonnum "3"; txlen "807";
chr8	sragcm37_mid	exon	115863626	115863993	0.10651664278938	-	.	gene_id "sragcm37_gene_48021"; transcript_id "sragcm37_gene_48021_tx_2"; exon_id "chr8_115863626_115863993_-"; exonnum "2"; txlen "807";
chr8	sragcm37_mid	exon	115863626	115863993	0.0111494066334243	-	.	gene_id "sragcm37_gene_48021"; transcript_id "sragcm37_gene_48021_tx_6"; exon_id "chr8_115863626_115863993_-"; exonnum "1"; txlen "885";
chr8	sragcm37_ss	exon	115869146	115869238	0.10651664278938	-	.	gene_id "sragcm37_gene_48021"; transcript_id "sragcm37_gene_48021_tx_2"; exon_id "chr8_115869146_115869238_-"; exonnum "1"; txlen "807";
chr8	HAVANA	exon	115888704	115889506	0	-	.	gene_id "ENSMUSG00000135123.1"; transcript_id "ENSMUST00000328732.1"; gene_type "lncRNA"; gene_name "ENSMUSG00000135123"; transcript_type "lncRNA"; transcript_name "ENSMUST00000328732"; exon_number 2; exon_id "ENSMUSE00001647977.1"; level 2; tag "basic"; tag "Ensembl_canonical"; tag "GENCODE_Primary"; tag "TAGENE";
chr8	HAVANA	gene	115888704	115889650	0	-	.	gene_id "ENSMUSG00000135123.1"; gene_type "lncRNA"; gene_name "ENSMUSG00000135123"; level 2;
chr8	HAVANA	transcript	115888704	115889650	0	-	.	gene_id "ENSMUSG00000135123.1"; transcript_id "ENSMUST00000328732.1"; gene_type "lncRNA"; gene_name "ENSMUSG00000135123"; transcript_type "lncRNA"; transcript_name "ENSMUST00000328732"; level 2; tag "basic"; tag "Ensembl_canonical"; tag "GENCODE_Primary"; tag "TAGENE";
chr8	HAVANA	exon	115889589	115889650	0	-	.	gene_id "ENSMUSG00000135123.1"; transcript_id "ENSMUST00000328732.1"; gene_type "lncRNA"; gene_name "ENSMUSG00000135123"; transcript_type "lncRNA"; transcript_name "ENSMUST00000328732"; exon_number 1; exon_id "ENSMUSE00001647976.1"; level 2; tag "basic"; tag "Ensembl_canonical"; tag "GENCODE_Primary"; tag "TAGENE";
chr8	sragcm37_es	exon	115903094	115903609	0.330297942764885	-	.	gene_id "ENSMUSG00000135123.1"; transcript_id "ENSMUSG00000135123.1_tx_2"; exon_id "chr8_115903094_115903609_-"; exonnum "2"; txlen "598";
chr8	sragcm37_es	exon	115903094	115903609	0.0240005617355561	-	.	gene_id "ENSMUSG00000135123.1"; transcript_id "ENSMUSG00000135123.1_tx_4"; exon_id "chr8_115903094_115903609_-"; exonnum "4"; txlen "802";
chr8	sragcm37_mid	exon	115904598	115904691	0.0240005617355561	-	.	gene_id "ENSMUSG00000135123.1"; transcript_id "ENSMUSG00000135123.1_tx_4"; exon_id "chr8_115904598_115904691_-"; exonnum "3"; txlen "802";
chr8	sragcm37_mid	exon	115905152	115905261	0.0240005617355561	-	.	gene_id "ENSMUSG00000135123.1"; transcript_id "ENSMUSG00000135123.1_tx_4"; exon_id "chr8_115905152_115905261_-"; exonnum "2"; txlen "802";
chr8	sragcm37_es	exon	115911598	115912000	0.0453828357965953	-	.	gene_id "ENSMUSG00000135123.1"; transcript_id "ENSMUSG00000135123.1_tx_3"; exon_id "chr8_115911598_115912000_-"; exonnum "4"; txlen "699";
chr8	sragcm37_mid	exon	115913480	115913596	0.0453828357965953	-	.	gene_id "ENSMUSG00000135123.1"; transcript_id "ENSMUSG00000135123.1_tx_3"; exon_id "chr8_115913480_115913596_-"; exonnum "3"; txlen "699";
chr8	sragcm37_mid	exon	115914304	115914400	0.0453828357965953	-	.	gene_id "ENSMUSG00000135123.1"; transcript_id "ENSMUSG00000135123.1_tx_3"; exon_id "chr8_115914304_115914400_-"; exonnum "2"; txlen "699";
chr8	sragcm37_mid	exon	115916667	115916748	0.330297942764885	-	.	gene_id "ENSMUSG00000135123.1"; transcript_id "ENSMUSG00000135123.1_tx_2"; exon_id "chr8_115916667_115916748_-"; exonnum "1"; txlen "598";
chr8	sragcm37_mid	exon	115916667	115916748	0.0453828357965953	-	.	gene_id "ENSMUSG00000135123.1"; transcript_id "ENSMUSG00000135123.1_tx_3"; exon_id "chr8_115916667_115916748_-"; exonnum "1"; txlen "699";
chr8	sragcm37_mid	exon	115916667	115916748	0.0240005617355561	-	.	gene_id "ENSMUSG00000135123.1"; transcript_id "ENSMUSG00000135123.1_tx_4"; exon_id "chr8_115916667_115916748_-"; exonnum "1"; txlen "802";
chr8	sragcm37_es	exon	115920021	115920481	0.0100571254451584	-	.	gene_id "sragcm37_gene_54403"; transcript_id "sragcm37_gene_54403_tx_1"; exon_id "chr8_115920021_115920481_-"; exonnum "3"; txlen "1506";
chr8	sragcm37_mid	exon	115923600	115923725	0.0100571254451584	-	.	gene_id "sragcm37_gene_54403"; transcript_id "sragcm37_gene_54403_tx_1"; exon_id "chr8_115923600_115923725_-"; exonnum "2"; txlen "1506";
chr8	sragcm37_es	exon	115926458	115926858	0.0163378100485607	-	.	gene_id "sragcm37_gene_52879"; transcript_id "sragcm37_gene_52879_tx_1"; exon_id "chr8_115926458_115926858_-"; exonnum "3"; txlen "644";
chr8	sragcm37_es	exon	115926458	115926858	0.00946900624634107	-	.	gene_id "sragcm37_gene_52879"; transcript_id "sragcm37_gene_52879_tx_2"; exon_id "chr8_115926458_115926858_-"; exonnum "3"; txlen "623";
chr8	sragcm37_ss	exon	115926544	115927462	0.0100571254451584	-	.	gene_id "sragcm37_gene_54403"; transcript_id "sragcm37_gene_54403_tx_1"; exon_id "chr8_115926544_115927462_-"; exonnum "1"; txlen "1506";
chr8	sragcm37_mid	exon	115927333	115927395	0.00946900624634107	-	.	gene_id "sragcm37_gene_52879"; transcript_id "sragcm37_gene_52879_tx_2"; exon_id "chr8_115927333_115927395_-"; exonnum "2"; txlen "623";
chr8	sragcm37_mid	exon	115927835	115927993	0.0163378100485607	-	.	gene_id "sragcm37_gene_52879"; transcript_id "sragcm37_gene_52879_tx_1"; exon_id "chr8_115927835_115927993_-"; exonnum "2"; txlen "644";
chr8	sragcm37_mid	exon	115927835	115927993	0.00946900624634107	-	.	gene_id "sragcm37_gene_52879"; transcript_id "sragcm37_gene_52879_tx_2"; exon_id "chr8_115927835_115927993_-"; exonnum "1"; txlen "623";
chr8	sragcm37_ss	exon	115928381	115928464	0.0163378100485607	-	.	gene_id "sragcm37_gene_52879"; transcript_id "sragcm37_gene_52879_tx_1"; exon_id "chr8_115928381_115928464_-"; exonnum "1"; txlen "644";
chr8	HAVANA	exon	116079498	116079700	0	-	.	gene_id "ENSMUSG00000123948.1"; transcript_id "ENSMUST00000261007.1"; gene_type "lncRNA"; gene_name "ENSMUSG00000123948"; transcript_type "lncRNA"; transcript_name "ENSMUST00000261007"; exon_number 3; exon_id "ENSMUSE00001518306.1"; level 2; tag "basic"; tag "TAGENE";
chr8	HAVANA	exon	116079498	116079700	0	-	.	gene_id "ENSMUSG00000123948.1"; transcript_id "ENSMUST00000261006.1"; gene_type "lncRNA"; gene_name "ENSMUSG00000123948"; transcript_type "lncRNA"; transcript_name "ENSMUST00000261006"; exon_number 2; exon_id "ENSMUSE00001518306.1"; level 2; tag "Ensembl_canonical"; tag "GENCODE_Primary"; tag "TAGENE";
chr8	HAVANA	transcript	116079498	116138676	0	-	.	gene_id "ENSMUSG00000123948.1"; transcript_id "ENSMUST00000261007.1"; gene_type "lncRNA"; gene_name "ENSMUSG00000123948"; transcript_type "lncRNA"; transcript_name "ENSMUST00000261007"; level 2; tag "basic"; tag "TAGENE";
chr8	HAVANA	gene	116079498	116138693	0	-	.	gene_id "ENSMUSG00000123948.1"; gene_type "lncRNA"; gene_name "ENSMUSG00000123948"; level 2;
chr8	HAVANA	transcript	116079498	116138693	0	-	.	gene_id "ENSMUSG00000123948.1"; transcript_id "ENSMUST00000261006.1"; gene_type "lncRNA"; gene_name "ENSMUSG00000123948"; transcript_type "lncRNA"; transcript_name "ENSMUST00000261006"; level 2; tag "Ensembl_canonical"; tag "GENCODE_Primary"; tag "TAGENE";
chr8	HAVANA	exon	116137574	116137660	0	-	.	gene_id "ENSMUSG00000123948.1"; transcript_id "ENSMUST00000261007.1"; gene_type "lncRNA"; gene_name "ENSMUSG00000123948"; transcript_type "lncRNA"; transcript_name "ENSMUST00000261007"; exon_number 2; exon_id "ENSMUSE00001518307.1"; level 2; tag "basic"; tag "TAGENE";
chr8	HAVANA	exon	116138570	116138676	0	-	.	gene_id "ENSMUSG00000123948.1"; transcript_id "ENSMUST00000261007.1"; gene_type "lncRNA"; gene_name "ENSMUSG00000123948"; transcript_type "lncRNA"; transcript_name "ENSMUST00000261007"; exon_number 1; exon_id "ENSMUSE00001518309.1"; level 2; tag "basic"; tag "TAGENE";
chr8	HAVANA	exon	116138570	116138693	0	-	.	gene_id "ENSMUSG00000123948.1"; transcript_id "ENSMUST00000261006.1"; gene_type "lncRNA"; gene_name "ENSMUSG00000123948"; transcript_type "lncRNA"; transcript_name "ENSMUST00000261006"; exon_number 1; exon_id "ENSMUSE00001518308.1"; level 2; tag "Ensembl_canonical"; tag "GENCODE_Primary"; tag "TAGENE";
chr8	sragcm37_es	exon	116190273	116191886	0.422742703816619	-	.	gene_id "sragcm37_gene_40672_1"; transcript_id "sragcm37_gene_40672_1_tx_2"; exon_id "chr8_116190273_116191886_-"; exonnum "2"; txlen "1777";
chr8	sragcm37_ss	exon	116217679	116217841	0.422742703816619	-	.	gene_id "sragcm37_gene_40672_1"; transcript_id "sragcm37_gene_40672_1_tx_2"; exon_id "chr8_116217679_116217841_-"; exonnum "1"; txlen "1777";
chr8	HAVANA	exon	116310884	116311172	0	-	.	gene_id "ENSMUSG00000143370.1"; transcript_id "ENSMUST00000376409.1"; gene_type "lncRNA"; gene_name "ENSMUSG00000143370"; transcript_type "lncRNA"; transcript_name "ENSMUST00000376409"; exon_number 2; exon_id "ENSMUSE00001740420.1"; level 2; tag "basic"; tag "Ensembl_canonical"; tag "GENCODE_Primary"; tag "TAGENE";
chr8	HAVANA	gene	116310884	116312142	0	-	.	gene_id "ENSMUSG00000143370.1"; gene_type "lncRNA"; gene_name "ENSMUSG00000143370"; level 2;
chr8	HAVANA	transcript	116310884	116312142	0	-	.	gene_id "ENSMUSG00000143370.1"; transcript_id "ENSMUST00000376409.1"; gene_type "lncRNA"; gene_name "ENSMUSG00000143370"; transcript_type "lncRNA"; transcript_name "ENSMUST00000376409"; level 2; tag "basic"; tag "Ensembl_canonical"; tag "GENCODE_Primary"; tag "TAGENE";
chr8	HAVANA	exon	116311949	116312142	0	-	.	gene_id "ENSMUSG00000143370.1"; transcript_id "ENSMUST00000376409.1"; gene_type "lncRNA"; gene_name "ENSMUSG00000143370"; transcript_type "lncRNA"; transcript_name "ENSMUST00000376409"; exon_number 1; exon_id "ENSMUSE00001740419.1"; level 2; tag "basic"; tag "Ensembl_canonical"; tag "GENCODE_Primary"; tag "TAGENE";
chr8	ENSEMBL	gene	116317909	116318012	0	-	.	gene_id "ENSMUSG00000065090.3"; gene_type "snRNA"; gene_name "Gm23677"; level 3; mgi_id "MGI:5453454";
chr8	ENSEMBL	transcript	116317909	116318012	0	-	.	gene_id "ENSMUSG00000065090.3"; transcript_id "ENSMUST00000083156.3"; gene_type "snRNA"; gene_name "Gm23677"; transcript_type "snRNA"; transcript_name "Gm23677-201"; level 3; transcript_support_level "NA"; mgi_id "MGI:5453454"; tag "basic"; tag "Ensembl_canonical"; tag "GENCODE_Primary";
chr8	ENSEMBL	exon	116317909	116318012	0	-	.	gene_id "ENSMUSG00000065090.3"; transcript_id "ENSMUST00000083156.3"; gene_type "snRNA"; gene_name "Gm23677"; transcript_type "snRNA"; transcript_name "Gm23677-201"; exon_number 1; exon_id "ENSMUSE00000522315.2"; level 3; transcript_support_level "NA"; mgi_id "MGI:5453454"; tag "basic"; tag "Ensembl_canonical"; tag "GENCODE_Primary";
chr8	sragcm37_mid	exon	116319470	116319609	0.0230666954287212	-	.	gene_id "ENSMUSG00000143370.1"; transcript_id "ENSMUSG00000143370.1_tx_2"; exon_id "chr8_116319470_116319609_-"; exonnum "2"; txlen "593";
chr8	sragcm37_ss	exon	116320382	116320834	0.0230666954287212	-	.	gene_id "ENSMUSG00000143370.1"; transcript_id "ENSMUSG00000143370.1_tx_2"; exon_id "chr8_116320382_116320834_-"; exonnum "1"; txlen "593";
chr8	sragcm37_es	exon	116361575	116361825	0.0034982333785396	-	.	gene_id "sragcm37_gene_44017"; transcript_id "sragcm37_gene_44017_tx_1"; exon_id "chr8_116361575_116361825_-"; exonnum "4"; txlen "767";
chr8	sragcm37_es	exon	116361575	116361825	0.00309621155064324	-	.	gene_id "sragcm37_gene_44017"; transcript_id "sragcm37_gene_44017_tx_2"; exon_id "chr8_116361575_116361825_-"; exonnum "3"; txlen "634";
chr8	sragcm37_mid	exon	116362324	116362456	0.0034982333785396	-	.	gene_id "sragcm37_gene_44017"; transcript_id "sragcm37_gene_44017_tx_1"; exon_id "chr8_116362324_116362456_-"; exonnum "3"; txlen "767";
chr8	sragcm37_mid	exon	116362887	116363073	0.0034982333785396	-	.	gene_id "sragcm37_gene_44017"; transcript_id "sragcm37_gene_44017_tx_1"; exon_id "chr8_116362887_116363073_-"; exonnum "2"; txlen "767";
chr8	sragcm37_mid	exon	116362887	116363073	0.00309621155064324	-	.	gene_id "sragcm37_gene_44017"; transcript_id "sragcm37_gene_44017_tx_2"; exon_id "chr8_116362887_116363073_-"; exonnum "2"; txlen "634";
chr8	sragcm37_ss	exon	116363513	116363708	0.0034982333785396	-	.	gene_id "sragcm37_gene_44017"; transcript_id "sragcm37_gene_44017_tx_1"; exon_id "chr8_116363513_116363708_-"; exonnum "1"; txlen "767";
chr8	sragcm37_ss	exon	116363513	116363708	0.00309621155064324	-	.	gene_id "sragcm37_gene_44017"; transcript_id "sragcm37_gene_44017_tx_2"; exon_id "chr8_116363513_116363708_-"; exonnum "1"; txlen "634";
chr8	HAVANA	exon	116409681	116411500	0	-	.	gene_id "ENSMUSG00000055435.7"; transcript_id "ENSMUST00000069009.7"; gene_type "protein_coding"; gene_name "Maf"; transcript_type "protein_coding"; transcript_name "Maf-201"; exon_number 3; exon_id "ENSMUSE00000679040.3"; level 2; protein_id "ENSMUSP00000067704.7"; transcript_support_level "1"; mgi_id "MGI:96909"; tag "basic"; tag "Ensembl_canonical"; tag "GENCODE_Primary"; tag "appris_principal_2"; havana_gene "OTTMUSG00000024922.1"; havana_transcript "OTTMUST00000061393.1";
chr8	HAVANA	UTR	116409681	116411500	0	-	.	gene_id "ENSMUSG00000055435.7"; transcript_id "ENSMUST00000069009.7"; gene_type "protein_coding"; gene_name "Maf"; transcript_type "protein_coding"; transcript_name "Maf-201"; exon_number 3; exon_id "ENSMUSE00000679040.3"; level 2; protein_id "ENSMUSP00000067704.7"; transcript_support_level "1"; mgi_id "MGI:96909"; tag "basic"; tag "Ensembl_canonical"; tag "GENCODE_Primary"; tag "appris_principal_2"; havana_gene "OTTMUSG00000024922.1"; havana_transcript "OTTMUST00000061393.1";
chr8	HAVANA	transcript	116409681	116433835	0	-	.	gene_id "ENSMUSG00000055435.7"; transcript_id "ENSMUST00000069009.7"; gene_type "protein_coding"; gene_name "Maf"; transcript_type "protein_coding"; transcript_name "Maf-201"; level 2; protein_id "ENSMUSP00000067704.7"; transcript_support_level "1"; mgi_id "MGI:96909"; tag "basic"; tag "Ensembl_canonical"; tag "GENCODE_Primary"; tag "appris_principal_2"; havana_gene "OTTMUSG00000024922.1"; havana_transcript "OTTMUST00000061393.1";
chr8	HAVANA	gene	116409681	116434533	0	-	.	gene_id "ENSMUSG00000055435.7"; gene_type "protein_coding"; gene_name "Maf"; level 2; mgi_id "MGI:96909"; havana_gene "OTTMUSG00000024922.1";
chr8	HAVANA	UTR	116419871	116419900	0	-	.	gene_id "ENSMUSG00000055435.7"; transcript_id "ENSMUST00000069009.7"; gene_type "protein_coding"; gene_name "Maf"; transcript_type "protein_coding"; transcript_name "Maf-201"; exon_number 2; exon_id "ENSMUSE00000634235.3"; level 2; protein_id "ENSMUSP00000067704.7"; transcript_support_level "1"; mgi_id "MGI:96909"; tag "basic"; tag "Ensembl_canonical"; tag "GENCODE_Primary"; tag "appris_principal_2"; havana_gene "OTTMUSG00000024922.1"; havana_transcript "OTTMUST00000061393.1";
chr8	HAVANA	exon	116419871	116419931	0	-	.	gene_id "ENSMUSG00000055435.7"; transcript_id "ENSMUST00000069009.7"; gene_type "protein_coding"; gene_name "Maf"; transcript_type "protein_coding"; transcript_name "Maf-201"; exon_number 2; exon_id "ENSMUSE00000634235.3"; level 2; protein_id "ENSMUSP00000067704.7"; transcript_support_level "1"; mgi_id "MGI:96909"; tag "basic"; tag "Ensembl_canonical"; tag "GENCODE_Primary"; tag "appris_principal_2"; havana_gene "OTTMUSG00000024922.1"; havana_transcript "OTTMUST00000061393.1";
chr8	HAVANA	stop_codon	116419898	116419900	0	-	0	gene_id "ENSMUSG00000055435.7"; transcript_id "ENSMUST00000069009.7"; gene_type "protein_coding"; gene_name "Maf"; transcript_type "protein_coding"; transcript_name "Maf-201"; exon_number 2; exon_id "ENSMUSE00000634235.3"; level 2; protein_id "ENSMUSP00000067704.7"; transcript_support_level "1"; mgi_id "MGI:96909"; tag "basic"; tag "Ensembl_canonical"; tag "GENCODE_Primary"; tag "appris_principal_2"; havana_gene "OTTMUSG00000024922.1"; havana_transcript "OTTMUST00000061393.1";
chr8	HAVANA	CDS	116419901	116419931	0	-	1	gene_id "ENSMUSG00000055435.7"; transcript_id "ENSMUST00000069009.7"; gene_type "protein_coding"; gene_name "Maf"; transcript_type "protein_coding"; transcript_name "Maf-201"; exon_number 2; exon_id "ENSMUSE00000634235.3"; level 2; protein_id "ENSMUSP00000067704.7"; transcript_support_level "1"; mgi_id "MGI:96909"; tag "basic"; tag "Ensembl_canonical"; tag "GENCODE_Primary"; tag "appris_principal_2"; havana_gene "OTTMUSG00000024922.1"; havana_transcript "OTTMUST00000061393.1";
chr8	HAVANA	UTR	116428174	116432492	0	-	.	gene_id "ENSMUSG00000055435.7"; transcript_id "ENSMUST00000109104.2"; gene_type "protein_coding"; gene_name "Maf"; transcript_type "protein_coding"; transcript_name "Maf-202"; exon_number 1; exon_id "ENSMUSE00000679039.2"; level 2; protein_id "ENSMUSP00000104732.2"; transcript_support_level "NA"; mgi_id "MGI:96909"; tag "basic"; tag "appris_alternative_2"; tag "CCDS"; ccdsid "CCDS40486.1"; havana_gene "OTTMUSG00000024922.1"; havana_transcript "OTTMUST00000061397.1";
chr8	HAVANA	transcript	116428174	116434533	0	-	.	gene_id "ENSMUSG00000055435.7"; transcript_id "ENSMUST00000109104.2"; gene_type "protein_coding"; gene_name "Maf"; transcript_type "protein_coding"; transcript_name "Maf-202"; level 2; protein_id "ENSMUSP00000104732.2"; transcript_support_level "NA"; mgi_id "MGI:96909"; tag "basic"; tag "appris_alternative_2"; tag "CCDS"; ccdsid "CCDS40486.1"; havana_gene "OTTMUSG00000024922.1"; havana_transcript "OTTMUST00000061397.1";
chr8	HAVANA	exon	116428174	116434533	0	-	.	gene_id "ENSMUSG00000055435.7"; transcript_id "ENSMUST00000109104.2"; gene_type "protein_coding"; gene_name "Maf"; transcript_type "protein_coding"; transcript_name "Maf-202"; exon_number 1; exon_id "ENSMUSE00000679039.2"; level 2; protein_id "ENSMUSP00000104732.2"; transcript_support_level "NA"; mgi_id "MGI:96909"; tag "basic"; tag "appris_alternative_2"; tag "CCDS"; ccdsid "CCDS40486.1"; havana_gene "OTTMUSG00000024922.1"; havana_transcript "OTTMUST00000061397.1";
chr8	HAVANA	stop_codon	116432490	116432492	0	-	0	gene_id "ENSMUSG00000055435.7"; transcript_id "ENSMUST00000109104.2"; gene_type "protein_coding"; gene_name "Maf"; transcript_type "protein_coding"; transcript_name "Maf-202"; exon_number 1; exon_id "ENSMUSE00000679039.2"; level 2; protein_id "ENSMUSP00000104732.2"; transcript_support_level "NA"; mgi_id "MGI:96909"; tag "basic"; tag "appris_alternative_2"; tag "CCDS"; ccdsid "CCDS40486.1"; havana_gene "OTTMUSG00000024922.1"; havana_transcript "OTTMUST00000061397.1";
chr8	HAVANA	CDS	116432493	116433602	0	-	0	gene_id "ENSMUSG00000055435.7"; transcript_id "ENSMUST00000109104.2"; gene_type "protein_coding"; gene_name "Maf"; transcript_type "protein_coding"; transcript_name "Maf-202"; exon_number 1; exon_id "ENSMUSE00000679039.2"; level 2; protein_id "ENSMUSP00000104732.2"; transcript_support_level "NA"; mgi_id "MGI:96909"; tag "basic"; tag "appris_alternative_2"; tag "CCDS"; ccdsid "CCDS40486.1"; havana_gene "OTTMUSG00000024922.1"; havana_transcript "OTTMUST00000061397.1";
chr8	HAVANA	CDS	116432494	116433602	0	-	0	gene_id "ENSMUSG00000055435.7"; transcript_id "ENSMUST00000069009.7"; gene_type "protein_coding"; gene_name "Maf"; transcript_type "protein_coding"; transcript_name "Maf-201"; exon_number 1; exon_id "ENSMUSE00000419367.6"; level 2; protein_id "ENSMUSP00000067704.7"; transcript_support_level "1"; mgi_id "MGI:96909"; tag "basic"; tag "Ensembl_canonical"; tag "GENCODE_Primary"; tag "appris_principal_2"; havana_gene "OTTMUSG00000024922.1"; havana_transcript "OTTMUST00000061393.1";
chr8	HAVANA	exon	116432494	116433835	0	-	.	gene_id "ENSMUSG00000055435.7"; transcript_id "ENSMUST00000069009.7"; gene_type "protein_coding"; gene_name "Maf"; transcript_type "protein_coding"; transcript_name "Maf-201"; exon_number 1; exon_id "ENSMUSE00000419367.6"; level 2; protein_id "ENSMUSP00000067704.7"; transcript_support_level "1"; mgi_id "MGI:96909"; tag "basic"; tag "Ensembl_canonical"; tag "GENCODE_Primary"; tag "appris_principal_2"; havana_gene "OTTMUSG00000024922.1"; havana_transcript "OTTMUST00000061393.1";
chr8	HAVANA	start_codon	116433600	116433602	0	-	0	gene_id "ENSMUSG00000055435.7"; transcript_id "ENSMUST00000069009.7"; gene_type "protein_coding"; gene_name "Maf"; transcript_type "protein_coding"; transcript_name "Maf-201"; exon_number 1; exon_id "ENSMUSE00000419367.6"; level 2; protein_id "ENSMUSP00000067704.7"; transcript_support_level "1"; mgi_id "MGI:96909"; tag "basic"; tag "Ensembl_canonical"; tag "GENCODE_Primary"; tag "appris_principal_2"; havana_gene "OTTMUSG00000024922.1"; havana_transcript "OTTMUST00000061393.1";
chr8	HAVANA	start_codon	116433600	116433602	0	-	0	gene_id "ENSMUSG00000055435.7"; transcript_id "ENSMUST00000109104.2"; gene_type "protein_coding"; gene_name "Maf"; transcript_type "protein_coding"; transcript_name "Maf-202"; exon_number 1; exon_id "ENSMUSE00000679039.2"; level 2; protein_id "ENSMUSP00000104732.2"; transcript_support_level "NA"; mgi_id "MGI:96909"; tag "basic"; tag "appris_alternative_2"; tag "CCDS"; ccdsid "CCDS40486.1"; havana_gene "OTTMUSG00000024922.1"; havana_transcript "OTTMUST00000061397.1";
chr8	HAVANA	UTR	116433603	116433835	0	-	.	gene_id "ENSMUSG00000055435.7"; transcript_id "ENSMUST00000069009.7"; gene_type "protein_coding"; gene_name "Maf"; transcript_type "protein_coding"; transcript_name "Maf-201"; exon_number 1; exon_id "ENSMUSE00000419367.6"; level 2; protein_id "ENSMUSP00000067704.7"; transcript_support_level "1"; mgi_id "MGI:96909"; tag "basic"; tag "Ensembl_canonical"; tag "GENCODE_Primary"; tag "appris_principal_2"; havana_gene "OTTMUSG00000024922.1"; havana_transcript "OTTMUST00000061393.1";
chr8	HAVANA	UTR	116433603	116434533	0	-	.	gene_id "ENSMUSG00000055435.7"; transcript_id "ENSMUST00000109104.2"; gene_type "protein_coding"; gene_name "Maf"; transcript_type "protein_coding"; transcript_name "Maf-202"; exon_number 1; exon_id "ENSMUSE00000679039.2"; level 2; protein_id "ENSMUSP00000104732.2"; transcript_support_level "NA"; mgi_id "MGI:96909"; tag "basic"; tag "appris_alternative_2"; tag "CCDS"; ccdsid "CCDS40486.1"; havana_gene "OTTMUSG00000024922.1"; havana_transcript "OTTMUST00000061397.1";
chr8	HAVANA	exon	116438857	116439390	0	-	.	gene_id "ENSMUSG00000124194.1"; transcript_id "ENSMUST00000262461.1"; gene_type "lncRNA"; gene_name "ENSMUSG00000124194"; transcript_type "lncRNA"; transcript_name "ENSMUST00000262461"; exon_number 3; exon_id "ENSMUSE00001521023.1"; level 2; tag "TAGENE";
chr8	HAVANA	exon	116438857	116439406	0	-	.	gene_id "ENSMUSG00000124194.1"; transcript_id "ENSMUST00000262460.1"; gene_type "lncRNA"; gene_name "ENSMUSG00000124194"; transcript_type "lncRNA"; transcript_name "ENSMUST00000262460"; exon_number 3; exon_id "ENSMUSE00001521028.1"; level 2; tag "basic"; tag "Ensembl_canonical"; tag "GENCODE_Primary"; tag "TAGENE";
chr8	HAVANA	transcript	116438857	116446165	0	-	.	gene_id "ENSMUSG00000124194.1"; transcript_id "ENSMUST00000262461.1"; gene_type "lncRNA"; gene_name "ENSMUSG00000124194"; transcript_type "lncRNA"; transcript_name "ENSMUST00000262461"; level 2; tag "TAGENE";
chr8	HAVANA	gene	116438857	116446206	0	-	.	gene_id "ENSMUSG00000124194.1"; gene_type "lncRNA"; gene_name "ENSMUSG00000124194"; level 2;
chr8	HAVANA	transcript	116438857	116446206	0	-	.	gene_id "ENSMUSG00000124194.1"; transcript_id "ENSMUST00000262460.1"; gene_type "lncRNA"; gene_name "ENSMUSG00000124194"; transcript_type "lncRNA"; transcript_name "ENSMUST00000262460"; level 2; tag "basic"; tag "Ensembl_canonical"; tag "GENCODE_Primary"; tag "TAGENE";
chr8	HAVANA	exon	116439098	116439406	0	-	.	gene_id "ENSMUSG00000124194.1"; transcript_id "ENSMUST00000262463.1"; gene_type "lncRNA"; gene_name "ENSMUSG00000124194"; transcript_type "lncRNA"; transcript_name "ENSMUST00000262463"; exon_number 2; exon_id "ENSMUSE00001521026.1"; level 2; tag "TAGENE";
chr8	HAVANA	exon	116439098	116439628	0	-	.	gene_id "ENSMUSG00000124194.1"; transcript_id "ENSMUST00000262462.1"; gene_type "lncRNA"; gene_name "ENSMUSG00000124194"; transcript_type "lncRNA"; transcript_name "ENSMUST00000262462"; exon_number 3; exon_id "ENSMUSE00001521027.1"; level 2; tag "TAGENE";
chr8	HAVANA	transcript	116439098	116440256	0	-	.	gene_id "ENSMUSG00000124194.1"; transcript_id "ENSMUST00000262463.1"; gene_type "lncRNA"; gene_name "ENSMUSG00000124194"; transcript_type "lncRNA"; transcript_name "ENSMUST00000262463"; level 2; tag "TAGENE";
chr8	HAVANA	transcript	116439098	116446169	0	-	.	gene_id "ENSMUSG00000124194.1"; transcript_id "ENSMUST00000262462.1"; gene_type "lncRNA"; gene_name "ENSMUSG00000124194"; transcript_type "lncRNA"; transcript_name "ENSMUST00000262462"; level 2; tag "TAGENE";
chr8	HAVANA	exon	116440043	116440193	0	-	.	gene_id "ENSMUSG00000124194.1"; transcript_id "ENSMUST00000262461.1"; gene_type "lncRNA"; gene_name "ENSMUSG00000124194"; transcript_type "lncRNA"; transcript_name "ENSMUST00000262461"; exon_number 2; exon_id "ENSMUSE00001521020.1"; level 2; tag "TAGENE";
chr8	HAVANA	exon	116440043	116440193	0	-	.	gene_id "ENSMUSG00000124194.1"; transcript_id "ENSMUST00000262460.1"; gene_type "lncRNA"; gene_name "ENSMUSG00000124194"; transcript_type "lncRNA"; transcript_name "ENSMUST00000262460"; exon_number 2; exon_id "ENSMUSE00001521020.1"; level 2; tag "basic"; tag "Ensembl_canonical"; tag "GENCODE_Primary"; tag "TAGENE";
chr8	HAVANA	exon	116440043	116440193	0	-	.	gene_id "ENSMUSG00000124194.1"; transcript_id "ENSMUST00000262462.1"; gene_type "lncRNA"; gene_name "ENSMUSG00000124194"; transcript_type "lncRNA"; transcript_name "ENSMUST00000262462"; exon_number 2; exon_id "ENSMUSE00001521020.1"; level 2; tag "TAGENE";
chr8	HAVANA	exon	116440043	116440256	0	-	.	gene_id "ENSMUSG00000124194.1"; transcript_id "ENSMUST00000262463.1"; gene_type "lncRNA"; gene_name "ENSMUSG00000124194"; transcript_type "lncRNA"; transcript_name "ENSMUST00000262463"; exon_number 1; exon_id "ENSMUSE00001521025.1"; level 2; tag "TAGENE";
chr8	HAVANA	exon	116445940	116446165	0	-	.	gene_id "ENSMUSG00000124194.1"; transcript_id "ENSMUST00000262461.1"; gene_type "lncRNA"; gene_name "ENSMUSG00000124194"; transcript_type "lncRNA"; transcript_name "ENSMUST00000262461"; exon_number 1; exon_id "ENSMUSE00001521021.1"; level 2; tag "TAGENE";
chr8	HAVANA	exon	116445940	116446169	0	-	.	gene_id "ENSMUSG00000124194.1"; transcript_id "ENSMUST00000262462.1"; gene_type "lncRNA"; gene_name "ENSMUSG00000124194"; transcript_type "lncRNA"; transcript_name "ENSMUST00000262462"; exon_number 1; exon_id "ENSMUSE00001521022.1"; level 2; tag "TAGENE";
chr8	HAVANA	exon	116445940	116446206	0	-	.	gene_id "ENSMUSG00000124194.1"; transcript_id "ENSMUST00000262460.1"; gene_type "lncRNA"; gene_name "ENSMUSG00000124194"; transcript_type "lncRNA"; transcript_name "ENSMUST00000262460"; exon_number 1; exon_id "ENSMUSE00001521024.1"; level 2; tag "basic"; tag "Ensembl_canonical"; tag "GENCODE_Primary"; tag "TAGENE";
chr8	sragcm37_es	exon	116492402	116493071	0.00954648899093049	-	.	gene_id "ENSMUSG00000126223.1"; transcript_id "ENSMUSG00000126223.1_tx_10"; exon_id "chr8_116492402_116493071_-"; exonnum "12"; txlen "2247";
chr8	sragcm37_es	exon	116492402	116493071	0.00954648899093049	-	.	gene_id "ENSMUSG00000126223.1"; transcript_id "ENSMUSG00000126223.1_tx_11"; exon_id "chr8_116492402_116493071_-"; exonnum "11"; txlen "2154";
chr8	sragcm37_es	exon	116492402	116493071	0.00954648899093049	-	.	gene_id "ENSMUSG00000126223.1"; transcript_id "ENSMUSG00000126223.1_tx_12"; exon_id "chr8_116492402_116493071_-"; exonnum "11"; txlen "1967";
chr8	sragcm37_es	exon	116492402	116493071	0.00954648899093049	-	.	gene_id "ENSMUSG00000126223.1"; transcript_id "ENSMUSG00000126223.1_tx_13"; exon_id "chr8_116492402_116493071_-"; exonnum "12"; txlen "2060";
chr8	sragcm37_es	exon	116492402	116493071	0.00761219878460662	-	.	gene_id "ENSMUSG00000126223.1"; transcript_id "ENSMUSG00000126223.1_tx_15"; exon_id "chr8_116492402_116493071_-"; exonnum "13"; txlen "2165";
chr8	sragcm37_es	exon	116492402	116493071	0.00761219878460662	-	.	gene_id "ENSMUSG00000126223.1"; transcript_id "ENSMUSG00000126223.1_tx_16"; exon_id "chr8_116492402_116493071_-"; exonnum "13"; txlen "2352";
chr8	sragcm37_es	exon	116492402	116493071	0.00761219878460662	-	.	gene_id "ENSMUSG00000126223.1"; transcript_id "ENSMUSG00000126223.1_tx_17"; exon_id "chr8_116492402_116493071_-"; exonnum "12"; txlen "2072";
chr8	sragcm37_es	exon	116492402	116493071	0.00761219878460662	-	.	gene_id "ENSMUSG00000126223.1"; transcript_id "ENSMUSG00000126223.1_tx_18"; exon_id "chr8_116492402_116493071_-"; exonnum "12"; txlen "2259";
chr8	sragcm37_es	exon	116492402	116493071	0.00761219878460662	-	.	gene_id "ENSMUSG00000126223.1"; transcript_id "ENSMUSG00000126223.1_tx_19"; exon_id "chr8_116492402_116493071_-"; exonnum "11"; txlen "1953";
chr8	sragcm37_es	exon	116492402	116493071	0.00761219878460662	-	.	gene_id "ENSMUSG00000126223.1"; transcript_id "ENSMUSG00000126223.1_tx_20"; exon_id "chr8_116492402_116493071_-"; exonnum "11"; txlen "2140";
chr8	sragcm37_es	exon	116492402	116493071	0.00761219878460662	-	.	gene_id "ENSMUSG00000126223.1"; transcript_id "ENSMUSG00000126223.1_tx_21"; exon_id "chr8_116492402_116493071_-"; exonnum "10"; txlen "1860";
chr8	sragcm37_es	exon	116492402	116493071	0.00761219878460662	-	.	gene_id "ENSMUSG00000126223.1"; transcript_id "ENSMUSG00000126223.1_tx_22"; exon_id "chr8_116492402_116493071_-"; exonnum "10"; txlen "2047";
chr8	sragcm37_es	exon	116492402	116493071	0.00590131251650458	-	.	gene_id "ENSMUSG00000126223.1"; transcript_id "ENSMUSG00000126223.1_tx_23"; exon_id "chr8_116492402_116493071_-"; exonnum "12"; txlen "2472";
chr8	sragcm37_es	exon	116492402	116493071	0.00590131251650458	-	.	gene_id "ENSMUSG00000126223.1"; transcript_id "ENSMUSG00000126223.1_tx_24"; exon_id "chr8_116492402_116493071_-"; exonnum "12"; txlen "2285";
chr8	sragcm37_es	exon	116492402	116493071	0.00522452187638835	-	.	gene_id "ENSMUSG00000126223.1"; transcript_id "ENSMUSG00000126223.1_tx_25"; exon_id "chr8_116492402_116493071_-"; exonnum "12"; txlen "2308";
chr8	sragcm37_es	exon	116492402	116493071	0.00522452187638835	-	.	gene_id "ENSMUSG00000126223.1"; transcript_id "ENSMUSG00000126223.1_tx_26"; exon_id "chr8_116492402_116493071_-"; exonnum "12"; txlen "2121";
chr8	sragcm37_es	exon	116492402	116493071	0.00475762424037914	-	.	gene_id "ENSMUSG00000126223.1"; transcript_id "ENSMUSG00000126223.1_tx_35"; exon_id "chr8_116492402_116493071_-"; exonnum "11"; txlen "2014";
chr8	sragcm37_es	exon	116492402	116493071	0.00475762424037914	-	.	gene_id "ENSMUSG00000126223.1"; transcript_id "ENSMUSG00000126223.1_tx_36"; exon_id "chr8_116492402_116493071_-"; exonnum "11"; txlen "2201";
chr8	sragcm37_es	exon	116492402	116493071	0.00456731927076397	-	.	gene_id "ENSMUSG00000126223.1"; transcript_id "ENSMUSG00000126223.1_tx_37"; exon_id "chr8_116492402_116493071_-"; exonnum "11"; txlen "2178";
chr8	sragcm37_es	exon	116492402	116493071	0.00456731927076397	-	.	gene_id "ENSMUSG00000126223.1"; transcript_id "ENSMUSG00000126223.1_tx_38"; exon_id "chr8_116492402_116493071_-"; exonnum "11"; txlen "2365";
chr8	sragcm37_es	exon	116492402	116493071	0.0044376368630588	-	.	gene_id "ENSMUSG00000126223.1"; transcript_id "ENSMUSG00000126223.1_tx_39"; exon_id "chr8_116492402_116493071_-"; exonnum "10"; txlen "2028";
chr8	sragcm37_es	exon	116492402	116493071	0.0044376368630588	-	.	gene_id "ENSMUSG00000126223.1"; transcript_id "ENSMUSG00000126223.1_tx_40"; exon_id "chr8_116492402_116493071_-"; exonnum "10"; txlen "1841";
chr8	sragcm37_es	exon	116492402	116493071	0.00417083821391068	-	.	gene_id "ENSMUSG00000126223.1"; transcript_id "ENSMUSG00000126223.1_tx_43"; exon_id "chr8_116492402_116493071_-"; exonnum "11"; txlen "2121";
chr8	sragcm37_es	exon	116492402	116493071	0.00417083821391068	-	.	gene_id "ENSMUSG00000126223.1"; transcript_id "ENSMUSG00000126223.1_tx_44"; exon_id "chr8_116492402_116493071_-"; exonnum "11"; txlen "1934";
chr8	sragcm37_es	exon	116492402	116493071	0.00399640436191847	-	.	gene_id "ENSMUSG00000126223.1"; transcript_id "ENSMUSG00000126223.1_tx_45"; exon_id "chr8_116492402_116493071_-"; exonnum "13"; txlen "2241";
chr8	sragcm37_es	exon	116492402	116493071	0.00399640436191847	-	.	gene_id "ENSMUSG00000126223.1"; transcript_id "ENSMUSG00000126223.1_tx_46"; exon_id "chr8_116492402_116493071_-"; exonnum "13"; txlen "2428";
chr8	sragcm37_es	exon	116492402	116493071	0.00399640436191847	-	.	gene_id "ENSMUSG00000126223.1"; transcript_id "ENSMUSG00000126223.1_tx_47"; exon_id "chr8_116492402_116493071_-"; exonnum "12"; txlen "2148";
chr8	sragcm37_es	exon	116492402	116493071	0.00399640436191847	-	.	gene_id "ENSMUSG00000126223.1"; transcript_id "ENSMUSG00000126223.1_tx_48"; exon_id "chr8_116492402_116493071_-"; exonnum "12"; txlen "2335";
chr8	sragcm37_es	exon	116492402	116493071	0.00399640436191847	-	.	gene_id "ENSMUSG00000126223.1"; transcript_id "ENSMUSG00000126223.1_tx_49"; exon_id "chr8_116492402_116493071_-"; exonnum "13"; txlen "2302";
chr8	sragcm37_es	exon	116492402	116493071	0.00399640436191847	-	.	gene_id "ENSMUSG00000126223.1"; transcript_id "ENSMUSG00000126223.1_tx_50"; exon_id "chr8_116492402_116493071_-"; exonnum "13"; txlen "2466";
chr8	sragcm37_es	exon	116492402	116493071	0.00399640436191847	-	.	gene_id "ENSMUSG00000126223.1"; transcript_id "ENSMUSG00000126223.1_tx_51"; exon_id "chr8_116492402_116493071_-"; exonnum "13"; txlen "2489";
chr8	sragcm37_es	exon	116492402	116493071	0.00399640436191847	-	.	gene_id "ENSMUSG00000126223.1"; transcript_id "ENSMUSG00000126223.1_tx_52"; exon_id "chr8_116492402_116493071_-"; exonnum "13"; txlen "2653";
chr8	sragcm37_es	exon	116492402	116493071	0.00323518448345781	-	.	gene_id "ENSMUSG00000126223.1"; transcript_id "ENSMUSG00000126223.1_tx_53"; exon_id "chr8_116492402_116493071_-"; exonnum "13"; txlen "2487";
chr8	sragcm37_es	exon	116492402	116493071	0.00323518448345781	-	.	gene_id "ENSMUSG00000126223.1"; transcript_id "ENSMUSG00000126223.1_tx_54"; exon_id "chr8_116492402_116493071_-"; exonnum "13"; txlen "2674";
chr8	sragcm37_es	exon	116492402	116493071	0.00323518448345781	-	.	gene_id "ENSMUSG00000126223.1"; transcript_id "ENSMUSG00000126223.1_tx_55"; exon_id "chr8_116492402_116493071_-"; exonnum "19"; txlen "3191";
chr8	sragcm37_es	exon	116492402	116493071	0.00323518448345781	-	.	gene_id "ENSMUSG00000126223.1"; transcript_id "ENSMUSG00000126223.1_tx_56"; exon_id "chr8_116492402_116493071_-"; exonnum "19"; txlen "3378";
chr8	sragcm37_mid	exon	116493301	116493481	0.00399640436191847	-	.	gene_id "ENSMUSG00000126223.1"; transcript_id "ENSMUSG00000126223.1_tx_45"; exon_id "chr8_116493301_116493481_-"; exonnum "12"; txlen "2241";
chr8	sragcm37_mid	exon	116493301	116493481	0.00399640436191847	-	.	gene_id "ENSMUSG00000126223.1"; transcript_id "ENSMUSG00000126223.1_tx_46"; exon_id "chr8_116493301_116493481_-"; exonnum "12"; txlen "2428";
chr8	sragcm37_mid	exon	116493301	116493481	0.00399640436191847	-	.	gene_id "ENSMUSG00000126223.1"; transcript_id "ENSMUSG00000126223.1_tx_47"; exon_id "chr8_116493301_116493481_-"; exonnum "11"; txlen "2148";
chr8	sragcm37_mid	exon	116493301	116493481	0.00399640436191847	-	.	gene_id "ENSMUSG00000126223.1"; transcript_id "ENSMUSG00000126223.1_tx_48"; exon_id "chr8_116493301_116493481_-"; exonnum "11"; txlen "2335";
chr8	sragcm37_mid	exon	116493301	116493481	0.00399640436191847	-	.	gene_id "ENSMUSG00000126223.1"; transcript_id "ENSMUSG00000126223.1_tx_49"; exon_id "chr8_116493301_116493481_-"; exonnum "12"; txlen "2302";
chr8	sragcm37_mid	exon	116493301	116493481	0.00399640436191847	-	.	gene_id "ENSMUSG00000126223.1"; transcript_id "ENSMUSG00000126223.1_tx_50"; exon_id "chr8_116493301_116493481_-"; exonnum "12"; txlen "2466";
chr8	sragcm37_mid	exon	116493301	116493481	0.00399640436191847	-	.	gene_id "ENSMUSG00000126223.1"; transcript_id "ENSMUSG00000126223.1_tx_51"; exon_id "chr8_116493301_116493481_-"; exonnum "12"; txlen "2489";
chr8	sragcm37_mid	exon	116493301	116493481	0.00399640436191847	-	.	gene_id "ENSMUSG00000126223.1"; transcript_id "ENSMUSG00000126223.1_tx_52"; exon_id "chr8_116493301_116493481_-"; exonnum "12"; txlen "2653";
chr8	sragcm37_mid	exon	116493301	116493481	0.00323518448345781	-	.	gene_id "ENSMUSG00000126223.1"; transcript_id "ENSMUSG00000126223.1_tx_55"; exon_id "chr8_116493301_116493481_-"; exonnum "18"; txlen "3191";
chr8	sragcm37_mid	exon	116493301	116493481	0.00323518448345781	-	.	gene_id "ENSMUSG00000126223.1"; transcript_id "ENSMUSG00000126223.1_tx_56"; exon_id "chr8_116493301_116493481_-"; exonnum "18"; txlen "3378";
chr8	sragcm37_mid	exon	116495352	116495477	0.00954648899093049	-	.	gene_id "ENSMUSG00000126223.1"; transcript_id "ENSMUSG00000126223.1_tx_10"; exon_id "chr8_116495352_116495477_-"; exonnum "11"; txlen "2247";
chr8	sragcm37_mid	exon	116495352	116495477	0.00954648899093049	-	.	gene_id "ENSMUSG00000126223.1"; transcript_id "ENSMUSG00000126223.1_tx_11"; exon_id "chr8_116495352_116495477_-"; exonnum "10"; txlen "2154";
chr8	sragcm37_mid	exon	116495352	116495477	0.00954648899093049	-	.	gene_id "ENSMUSG00000126223.1"; transcript_id "ENSMUSG00000126223.1_tx_12"; exon_id "chr8_116495352_116495477_-"; exonnum "10"; txlen "1967";
chr8	sragcm37_mid	exon	116495352	116495477	0.00954648899093049	-	.	gene_id "ENSMUSG00000126223.1"; transcript_id "ENSMUSG00000126223.1_tx_13"; exon_id "chr8_116495352_116495477_-"; exonnum "11"; txlen "2060";
chr8	sragcm37_mid	exon	116495352	116495477	0.00761219878460662	-	.	gene_id "ENSMUSG00000126223.1"; transcript_id "ENSMUSG00000126223.1_tx_15"; exon_id "chr8_116495352_116495477_-"; exonnum "12"; txlen "2165";
chr8	sragcm37_mid	exon	116495352	116495477	0.00761219878460662	-	.	gene_id "ENSMUSG00000126223.1"; transcript_id "ENSMUSG00000126223.1_tx_16"; exon_id "chr8_116495352_116495477_-"; exonnum "12"; txlen "2352";
chr8	sragcm37_mid	exon	116495352	116495477	0.00761219878460662	-	.	gene_id "ENSMUSG00000126223.1"; transcript_id "ENSMUSG00000126223.1_tx_17"; exon_id "chr8_116495352_116495477_-"; exonnum "11"; txlen "2072";
chr8	sragcm37_mid	exon	116495352	116495477	0.00761219878460662	-	.	gene_id "ENSMUSG00000126223.1"; transcript_id "ENSMUSG00000126223.1_tx_18"; exon_id "chr8_116495352_116495477_-"; exonnum "11"; txlen "2259";
chr8	sragcm37_mid	exon	116495352	116495477	0.00761219878460662	-	.	gene_id "ENSMUSG00000126223.1"; transcript_id "ENSMUSG00000126223.1_tx_19"; exon_id "chr8_116495352_116495477_-"; exonnum "10"; txlen "1953";
chr8	sragcm37_mid	exon	116495352	116495477	0.00761219878460662	-	.	gene_id "ENSMUSG00000126223.1"; transcript_id "ENSMUSG00000126223.1_tx_20"; exon_id "chr8_116495352_116495477_-"; exonnum "10"; txlen "2140";
chr8	sragcm37_mid	exon	116495352	116495477	0.00761219878460662	-	.	gene_id "ENSMUSG00000126223.1"; transcript_id "ENSMUSG00000126223.1_tx_21"; exon_id "chr8_116495352_116495477_-"; exonnum "9"; txlen "1860";
chr8	sragcm37_mid	exon	116495352	116495477	0.00761219878460662	-	.	gene_id "ENSMUSG00000126223.1"; transcript_id "ENSMUSG00000126223.1_tx_22"; exon_id "chr8_116495352_116495477_-"; exonnum "9"; txlen "2047";
chr8	sragcm37_mid	exon	116495352	116495477	0.00590131251650458	-	.	gene_id "ENSMUSG00000126223.1"; transcript_id "ENSMUSG00000126223.1_tx_23"; exon_id "chr8_116495352_116495477_-"; exonnum "11"; txlen "2472";
chr8	sragcm37_mid	exon	116495352	116495477	0.00590131251650458	-	.	gene_id "ENSMUSG00000126223.1"; transcript_id "ENSMUSG00000126223.1_tx_24"; exon_id "chr8_116495352_116495477_-"; exonnum "11"; txlen "2285";
chr8	sragcm37_mid	exon	116495352	116495477	0.00522452187638835	-	.	gene_id "ENSMUSG00000126223.1"; transcript_id "ENSMUSG00000126223.1_tx_25"; exon_id "chr8_116495352_116495477_-"; exonnum "11"; txlen "2308";
chr8	sragcm37_mid	exon	116495352	116495477	0.00522452187638835	-	.	gene_id "ENSMUSG00000126223.1"; transcript_id "ENSMUSG00000126223.1_tx_26"; exon_id "chr8_116495352_116495477_-"; exonnum "11"; txlen "2121";
chr8	sragcm37_mid	exon	116495352	116495477	0.00475762424037914	-	.	gene_id "ENSMUSG00000126223.1"; transcript_id "ENSMUSG00000126223.1_tx_35"; exon_id "chr8_116495352_116495477_-"; exonnum "10"; txlen "2014";
chr8	sragcm37_mid	exon	116495352	116495477	0.00475762424037914	-	.	gene_id "ENSMUSG00000126223.1"; transcript_id "ENSMUSG00000126223.1_tx_36"; exon_id "chr8_116495352_116495477_-"; exonnum "10"; txlen "2201";
chr8	sragcm37_mid	exon	116495352	116495477	0.00456731927076397	-	.	gene_id "ENSMUSG00000126223.1"; transcript_id "ENSMUSG00000126223.1_tx_37"; exon_id "chr8_116495352_116495477_-"; exonnum "10"; txlen "2178";
chr8	sragcm37_mid	exon	116495352	116495477	0.00456731927076397	-	.	gene_id "ENSMUSG00000126223.1"; transcript_id "ENSMUSG00000126223.1_tx_38"; exon_id "chr8_116495352_116495477_-"; exonnum "10"; txlen "2365";
chr8	sragcm37_mid	exon	116495352	116495477	0.00399640436191847	-	.	gene_id "ENSMUSG00000126223.1"; transcript_id "ENSMUSG00000126223.1_tx_45"; exon_id "chr8_116495352_116495477_-"; exonnum "11"; txlen "2241";
chr8	sragcm37_mid	exon	116495352	116495477	0.00399640436191847	-	.	gene_id "ENSMUSG00000126223.1"; transcript_id "ENSMUSG00000126223.1_tx_46"; exon_id "chr8_116495352_116495477_-"; exonnum "11"; txlen "2428";
chr8	sragcm37_mid	exon	116495352	116495477	0.00399640436191847	-	.	gene_id "ENSMUSG00000126223.1"; transcript_id "ENSMUSG00000126223.1_tx_47"; exon_id "chr8_116495352_116495477_-"; exonnum "10"; txlen "2148";
chr8	sragcm37_mid	exon	116495352	116495477	0.00399640436191847	-	.	gene_id "ENSMUSG00000126223.1"; transcript_id "ENSMUSG00000126223.1_tx_48"; exon_id "chr8_116495352_116495477_-"; exonnum "10"; txlen "2335";
chr8	sragcm37_mid	exon	116495352	116495477	0.00399640436191847	-	.	gene_id "ENSMUSG00000126223.1"; transcript_id "ENSMUSG00000126223.1_tx_49"; exon_id "chr8_116495352_116495477_-"; exonnum "11"; txlen "2302";
chr8	sragcm37_mid	exon	116495352	116495477	0.00399640436191847	-	.	gene_id "ENSMUSG00000126223.1"; transcript_id "ENSMUSG00000126223.1_tx_50"; exon_id "chr8_116495352_116495477_-"; exonnum "11"; txlen "2466";
chr8	sragcm37_mid	exon	116495352	116495477	0.00399640436191847	-	.	gene_id "ENSMUSG00000126223.1"; transcript_id "ENSMUSG00000126223.1_tx_51"; exon_id "chr8_116495352_116495477_-"; exonnum "11"; txlen "2489";
chr8	sragcm37_mid	exon	116495352	116495477	0.00399640436191847	-	.	gene_id "ENSMUSG00000126223.1"; transcript_id "ENSMUSG00000126223.1_tx_52"; exon_id "chr8_116495352_116495477_-"; exonnum "11"; txlen "2653";
chr8	sragcm37_mid	exon	116495352	116495477	0.00323518448345781	-	.	gene_id "ENSMUSG00000126223.1"; transcript_id "ENSMUSG00000126223.1_tx_53"; exon_id "chr8_116495352_116495477_-"; exonnum "12"; txlen "2487";
chr8	sragcm37_mid	exon	116495352	116495477	0.00323518448345781	-	.	gene_id "ENSMUSG00000126223.1"; transcript_id "ENSMUSG00000126223.1_tx_54"; exon_id "chr8_116495352_116495477_-"; exonnum "12"; txlen "2674";
chr8	sragcm37_mid	exon	116495352	116495477	0.00323518448345781	-	.	gene_id "ENSMUSG00000126223.1"; transcript_id "ENSMUSG00000126223.1_tx_55"; exon_id "chr8_116495352_116495477_-"; exonnum "17"; txlen "3191";
chr8	sragcm37_mid	exon	116495352	116495477	0.00323518448345781	-	.	gene_id "ENSMUSG00000126223.1"; transcript_id "ENSMUSG00000126223.1_tx_56"; exon_id "chr8_116495352_116495477_-"; exonnum "17"; txlen "3378";
chr8	sragcm37_mid	exon	116498482	116498579	0.00954648899093049	-	.	gene_id "ENSMUSG00000126223.1"; transcript_id "ENSMUSG00000126223.1_tx_10"; exon_id "chr8_116498482_116498579_-"; exonnum "10"; txlen "2247";
chr8	sragcm37_mid	exon	116498482	116498579	0.00954648899093049	-	.	gene_id "ENSMUSG00000126223.1"; transcript_id "ENSMUSG00000126223.1_tx_11"; exon_id "chr8_116498482_116498579_-"; exonnum "9"; txlen "2154";
chr8	sragcm37_mid	exon	116498482	116498579	0.00954648899093049	-	.	gene_id "ENSMUSG00000126223.1"; transcript_id "ENSMUSG00000126223.1_tx_12"; exon_id "chr8_116498482_116498579_-"; exonnum "9"; txlen "1967";
chr8	sragcm37_mid	exon	116498482	116498579	0.00954648899093049	-	.	gene_id "ENSMUSG00000126223.1"; transcript_id "ENSMUSG00000126223.1_tx_13"; exon_id "chr8_116498482_116498579_-"; exonnum "10"; txlen "2060";
chr8	sragcm37_mid	exon	116498482	116498579	0.00761219878460662	-	.	gene_id "ENSMUSG00000126223.1"; transcript_id "ENSMUSG00000126223.1_tx_15"; exon_id "chr8_116498482_116498579_-"; exonnum "11"; txlen "2165";
chr8	sragcm37_mid	exon	116498482	116498579	0.00761219878460662	-	.	gene_id "ENSMUSG00000126223.1"; transcript_id "ENSMUSG00000126223.1_tx_16"; exon_id "chr8_116498482_116498579_-"; exonnum "11"; txlen "2352";
chr8	sragcm37_mid	exon	116498482	116498579	0.00761219878460662	-	.	gene_id "ENSMUSG00000126223.1"; transcript_id "ENSMUSG00000126223.1_tx_17"; exon_id "chr8_116498482_116498579_-"; exonnum "10"; txlen "2072";
chr8	sragcm37_mid	exon	116498482	116498579	0.00761219878460662	-	.	gene_id "ENSMUSG00000126223.1"; transcript_id "ENSMUSG00000126223.1_tx_18"; exon_id "chr8_116498482_116498579_-"; exonnum "10"; txlen "2259";
chr8	sragcm37_mid	exon	116498482	116498579	0.00761219878460662	-	.	gene_id "ENSMUSG00000126223.1"; transcript_id "ENSMUSG00000126223.1_tx_19"; exon_id "chr8_116498482_116498579_-"; exonnum "9"; txlen "1953";
chr8	sragcm37_mid	exon	116498482	116498579	0.00761219878460662	-	.	gene_id "ENSMUSG00000126223.1"; transcript_id "ENSMUSG00000126223.1_tx_20"; exon_id "chr8_116498482_116498579_-"; exonnum "9"; txlen "2140";
chr8	sragcm37_mid	exon	116498482	116498579	0.00761219878460662	-	.	gene_id "ENSMUSG00000126223.1"; transcript_id "ENSMUSG00000126223.1_tx_21"; exon_id "chr8_116498482_116498579_-"; exonnum "8"; txlen "1860";
chr8	sragcm37_mid	exon	116498482	116498579	0.00761219878460662	-	.	gene_id "ENSMUSG00000126223.1"; transcript_id "ENSMUSG00000126223.1_tx_22"; exon_id "chr8_116498482_116498579_-"; exonnum "8"; txlen "2047";
chr8	sragcm37_mid	exon	116498482	116498579	0.00590131251650458	-	.	gene_id "ENSMUSG00000126223.1"; transcript_id "ENSMUSG00000126223.1_tx_23"; exon_id "chr8_116498482_116498579_-"; exonnum "10"; txlen "2472";
chr8	sragcm37_mid	exon	116498482	116498579	0.00590131251650458	-	.	gene_id "ENSMUSG00000126223.1"; transcript_id "ENSMUSG00000126223.1_tx_24"; exon_id "chr8_116498482_116498579_-"; exonnum "10"; txlen "2285";
chr8	sragcm37_mid	exon	116498482	116498579	0.00522452187638835	-	.	gene_id "ENSMUSG00000126223.1"; transcript_id "ENSMUSG00000126223.1_tx_25"; exon_id "chr8_116498482_116498579_-"; exonnum "10"; txlen "2308";
chr8	sragcm37_mid	exon	116498482	116498579	0.00522452187638835	-	.	gene_id "ENSMUSG00000126223.1"; transcript_id "ENSMUSG00000126223.1_tx_26"; exon_id "chr8_116498482_116498579_-"; exonnum "10"; txlen "2121";
chr8	sragcm37_mid	exon	116498482	116498579	0.00475762424037914	-	.	gene_id "ENSMUSG00000126223.1"; transcript_id "ENSMUSG00000126223.1_tx_35"; exon_id "chr8_116498482_116498579_-"; exonnum "9"; txlen "2014";
chr8	sragcm37_mid	exon	116498482	116498579	0.00475762424037914	-	.	gene_id "ENSMUSG00000126223.1"; transcript_id "ENSMUSG00000126223.1_tx_36"; exon_id "chr8_116498482_116498579_-"; exonnum "9"; txlen "2201";
chr8	sragcm37_mid	exon	116498482	116498579	0.00456731927076397	-	.	gene_id "ENSMUSG00000126223.1"; transcript_id "ENSMUSG00000126223.1_tx_37"; exon_id "chr8_116498482_116498579_-"; exonnum "9"; txlen "2178";
chr8	sragcm37_mid	exon	116498482	116498579	0.00456731927076397	-	.	gene_id "ENSMUSG00000126223.1"; transcript_id "ENSMUSG00000126223.1_tx_38"; exon_id "chr8_116498482_116498579_-"; exonnum "9"; txlen "2365";
chr8	sragcm37_mid	exon	116498482	116498579	0.0044376368630588	-	.	gene_id "ENSMUSG00000126223.1"; transcript_id "ENSMUSG00000126223.1_tx_39"; exon_id "chr8_116498482_116498579_-"; exonnum "9"; txlen "2028";
chr8	sragcm37_mid	exon	116498482	116498579	0.0044376368630588	-	.	gene_id "ENSMUSG00000126223.1"; transcript_id "ENSMUSG00000126223.1_tx_40"; exon_id "chr8_116498482_116498579_-"; exonnum "9"; txlen "1841";
chr8	sragcm37_mid	exon	116498482	116498579	0.00417083821391068	-	.	gene_id "ENSMUSG00000126223.1"; transcript_id "ENSMUSG00000126223.1_tx_43"; exon_id "chr8_116498482_116498579_-"; exonnum "10"; txlen "2121";
chr8	sragcm37_mid	exon	116498482	116498579	0.00417083821391068	-	.	gene_id "ENSMUSG00000126223.1"; transcript_id "ENSMUSG00000126223.1_tx_44"; exon_id "chr8_116498482_116498579_-"; exonnum "10"; txlen "1934";
chr8	sragcm37_mid	exon	116498482	116498579	0.00399640436191847	-	.	gene_id "ENSMUSG00000126223.1"; transcript_id "ENSMUSG00000126223.1_tx_45"; exon_id "chr8_116498482_116498579_-"; exonnum "10"; txlen "2241";
chr8	sragcm37_mid	exon	116498482	116498579	0.00399640436191847	-	.	gene_id "ENSMUSG00000126223.1"; transcript_id "ENSMUSG00000126223.1_tx_46"; exon_id "chr8_116498482_116498579_-"; exonnum "10"; txlen "2428";
chr8	sragcm37_mid	exon	116498482	116498579	0.00399640436191847	-	.	gene_id "ENSMUSG00000126223.1"; transcript_id "ENSMUSG00000126223.1_tx_47"; exon_id "chr8_116498482_116498579_-"; exonnum "9"; txlen "2148";
chr8	sragcm37_mid	exon	116498482	116498579	0.00399640436191847	-	.	gene_id "ENSMUSG00000126223.1"; transcript_id "ENSMUSG00000126223.1_tx_48"; exon_id "chr8_116498482_116498579_-"; exonnum "9"; txlen "2335";
chr8	sragcm37_mid	exon	116498482	116498579	0.00399640436191847	-	.	gene_id "ENSMUSG00000126223.1"; transcript_id "ENSMUSG00000126223.1_tx_49"; exon_id "chr8_116498482_116498579_-"; exonnum "10"; txlen "2302";
chr8	sragcm37_mid	exon	116498482	116498579	0.00399640436191847	-	.	gene_id "ENSMUSG00000126223.1"; transcript_id "ENSMUSG00000126223.1_tx_50"; exon_id "chr8_116498482_116498579_-"; exonnum "10"; txlen "2466";
chr8	sragcm37_mid	exon	116498482	116498579	0.00399640436191847	-	.	gene_id "ENSMUSG00000126223.1"; transcript_id "ENSMUSG00000126223.1_tx_51"; exon_id "chr8_116498482_116498579_-"; exonnum "10"; txlen "2489";
chr8	sragcm37_mid	exon	116498482	116498579	0.00399640436191847	-	.	gene_id "ENSMUSG00000126223.1"; transcript_id "ENSMUSG00000126223.1_tx_52"; exon_id "chr8_116498482_116498579_-"; exonnum "10"; txlen "2653";
chr8	sragcm37_mid	exon	116498482	116498579	0.00323518448345781	-	.	gene_id "ENSMUSG00000126223.1"; transcript_id "ENSMUSG00000126223.1_tx_53"; exon_id "chr8_116498482_116498579_-"; exonnum "11"; txlen "2487";
chr8	sragcm37_mid	exon	116498482	116498579	0.00323518448345781	-	.	gene_id "ENSMUSG00000126223.1"; transcript_id "ENSMUSG00000126223.1_tx_54"; exon_id "chr8_116498482_116498579_-"; exonnum "11"; txlen "2674";
chr8	sragcm37_mid	exon	116498482	116498579	0.00323518448345781	-	.	gene_id "ENSMUSG00000126223.1"; transcript_id "ENSMUSG00000126223.1_tx_55"; exon_id "chr8_116498482_116498579_-"; exonnum "16"; txlen "3191";
chr8	sragcm37_mid	exon	116498482	116498579	0.00323518448345781	-	.	gene_id "ENSMUSG00000126223.1"; transcript_id "ENSMUSG00000126223.1_tx_56"; exon_id "chr8_116498482_116498579_-"; exonnum "16"; txlen "3378";
chr8	sragcm37_mid	exon	116510853	116510927	0.00954648899093049	-	.	gene_id "ENSMUSG00000126223.1"; transcript_id "ENSMUSG00000126223.1_tx_10"; exon_id "chr8_116510853_116510927_-"; exonnum "9"; txlen "2247";
chr8	sragcm37_mid	exon	116510853	116510927	0.00954648899093049	-	.	gene_id "ENSMUSG00000126223.1"; transcript_id "ENSMUSG00000126223.1_tx_11"; exon_id "chr8_116510853_116510927_-"; exonnum "8"; txlen "2154";
chr8	sragcm37_mid	exon	116510853	116510927	0.00954648899093049	-	.	gene_id "ENSMUSG00000126223.1"; transcript_id "ENSMUSG00000126223.1_tx_12"; exon_id "chr8_116510853_116510927_-"; exonnum "8"; txlen "1967";
chr8	sragcm37_mid	exon	116510853	116510927	0.00954648899093049	-	.	gene_id "ENSMUSG00000126223.1"; transcript_id "ENSMUSG00000126223.1_tx_13"; exon_id "chr8_116510853_116510927_-"; exonnum "9"; txlen "2060";
chr8	sragcm37_mid	exon	116510853	116510927	0.00761219878460662	-	.	gene_id "ENSMUSG00000126223.1"; transcript_id "ENSMUSG00000126223.1_tx_15"; exon_id "chr8_116510853_116510927_-"; exonnum "10"; txlen "2165";
chr8	sragcm37_mid	exon	116510853	116510927	0.00761219878460662	-	.	gene_id "ENSMUSG00000126223.1"; transcript_id "ENSMUSG00000126223.1_tx_16"; exon_id "chr8_116510853_116510927_-"; exonnum "10"; txlen "2352";
chr8	sragcm37_mid	exon	116510853	116510927	0.00761219878460662	-	.	gene_id "ENSMUSG00000126223.1"; transcript_id "ENSMUSG00000126223.1_tx_17"; exon_id "chr8_116510853_116510927_-"; exonnum "9"; txlen "2072";
chr8	sragcm37_mid	exon	116510853	116510927	0.00761219878460662	-	.	gene_id "ENSMUSG00000126223.1"; transcript_id "ENSMUSG00000126223.1_tx_18"; exon_id "chr8_116510853_116510927_-"; exonnum "9"; txlen "2259";
chr8	sragcm37_mid	exon	116510853	116510927	0.00761219878460662	-	.	gene_id "ENSMUSG00000126223.1"; transcript_id "ENSMUSG00000126223.1_tx_19"; exon_id "chr8_116510853_116510927_-"; exonnum "8"; txlen "1953";
chr8	sragcm37_mid	exon	116510853	116510927	0.00761219878460662	-	.	gene_id "ENSMUSG00000126223.1"; transcript_id "ENSMUSG00000126223.1_tx_20"; exon_id "chr8_116510853_116510927_-"; exonnum "8"; txlen "2140";
chr8	sragcm37_mid	exon	116510853	116510927	0.00761219878460662	-	.	gene_id "ENSMUSG00000126223.1"; transcript_id "ENSMUSG00000126223.1_tx_21"; exon_id "chr8_116510853_116510927_-"; exonnum "7"; txlen "1860";
chr8	sragcm37_mid	exon	116510853	116510927	0.00761219878460662	-	.	gene_id "ENSMUSG00000126223.1"; transcript_id "ENSMUSG00000126223.1_tx_22"; exon_id "chr8_116510853_116510927_-"; exonnum "7"; txlen "2047";
chr8	sragcm37_mid	exon	116510853	116510927	0.00590131251650458	-	.	gene_id "ENSMUSG00000126223.1"; transcript_id "ENSMUSG00000126223.1_tx_23"; exon_id "chr8_116510853_116510927_-"; exonnum "9"; txlen "2472";
chr8	sragcm37_mid	exon	116510853	116510927	0.00590131251650458	-	.	gene_id "ENSMUSG00000126223.1"; transcript_id "ENSMUSG00000126223.1_tx_24"; exon_id "chr8_116510853_116510927_-"; exonnum "9"; txlen "2285";
chr8	sragcm37_mid	exon	116510853	116510927	0.00522452187638835	-	.	gene_id "ENSMUSG00000126223.1"; transcript_id "ENSMUSG00000126223.1_tx_25"; exon_id "chr8_116510853_116510927_-"; exonnum "9"; txlen "2308";
chr8	sragcm37_mid	exon	116510853	116510927	0.00522452187638835	-	.	gene_id "ENSMUSG00000126223.1"; transcript_id "ENSMUSG00000126223.1_tx_26"; exon_id "chr8_116510853_116510927_-"; exonnum "9"; txlen "2121";
chr8	sragcm37_mid	exon	116510853	116510927	0.00475762424037914	-	.	gene_id "ENSMUSG00000126223.1"; transcript_id "ENSMUSG00000126223.1_tx_35"; exon_id "chr8_116510853_116510927_-"; exonnum "8"; txlen "2014";
chr8	sragcm37_mid	exon	116510853	116510927	0.00475762424037914	-	.	gene_id "ENSMUSG00000126223.1"; transcript_id "ENSMUSG00000126223.1_tx_36"; exon_id "chr8_116510853_116510927_-"; exonnum "8"; txlen "2201";
chr8	sragcm37_mid	exon	116510853	116510927	0.00456731927076397	-	.	gene_id "ENSMUSG00000126223.1"; transcript_id "ENSMUSG00000126223.1_tx_37"; exon_id "chr8_116510853_116510927_-"; exonnum "8"; txlen "2178";
chr8	sragcm37_mid	exon	116510853	116510927	0.00456731927076397	-	.	gene_id "ENSMUSG00000126223.1"; transcript_id "ENSMUSG00000126223.1_tx_38"; exon_id "chr8_116510853_116510927_-"; exonnum "8"; txlen "2365";
chr8	sragcm37_mid	exon	116510853	116510927	0.0044376368630588	-	.	gene_id "ENSMUSG00000126223.1"; transcript_id "ENSMUSG00000126223.1_tx_39"; exon_id "chr8_116510853_116510927_-"; exonnum "8"; txlen "2028";
chr8	sragcm37_mid	exon	116510853	116510927	0.0044376368630588	-	.	gene_id "ENSMUSG00000126223.1"; transcript_id "ENSMUSG00000126223.1_tx_40"; exon_id "chr8_116510853_116510927_-"; exonnum "8"; txlen "1841";
chr8	sragcm37_mid	exon	116510853	116510927	0.00417083821391068	-	.	gene_id "ENSMUSG00000126223.1"; transcript_id "ENSMUSG00000126223.1_tx_43"; exon_id "chr8_116510853_116510927_-"; exonnum "9"; txlen "2121";
chr8	sragcm37_mid	exon	116510853	116510927	0.00417083821391068	-	.	gene_id "ENSMUSG00000126223.1"; transcript_id "ENSMUSG00000126223.1_tx_44"; exon_id "chr8_116510853_116510927_-"; exonnum "9"; txlen "1934";
chr8	sragcm37_mid	exon	116510853	116510927	0.00399640436191847	-	.	gene_id "ENSMUSG00000126223.1"; transcript_id "ENSMUSG00000126223.1_tx_45"; exon_id "chr8_116510853_116510927_-"; exonnum "9"; txlen "2241";
chr8	sragcm37_mid	exon	116510853	116510927	0.00399640436191847	-	.	gene_id "ENSMUSG00000126223.1"; transcript_id "ENSMUSG00000126223.1_tx_46"; exon_id "chr8_116510853_116510927_-"; exonnum "9"; txlen "2428";
chr8	sragcm37_mid	exon	116510853	116510927	0.00399640436191847	-	.	gene_id "ENSMUSG00000126223.1"; transcript_id "ENSMUSG00000126223.1_tx_47"; exon_id "chr8_116510853_116510927_-"; exonnum "8"; txlen "2148";
chr8	sragcm37_mid	exon	116510853	116510927	0.00399640436191847	-	.	gene_id "ENSMUSG00000126223.1"; transcript_id "ENSMUSG00000126223.1_tx_48"; exon_id "chr8_116510853_116510927_-"; exonnum "8"; txlen "2335";
chr8	sragcm37_mid	exon	116510853	116510927	0.00399640436191847	-	.	gene_id "ENSMUSG00000126223.1"; transcript_id "ENSMUSG00000126223.1_tx_49"; exon_id "chr8_116510853_116510927_-"; exonnum "9"; txlen "2302";
chr8	sragcm37_mid	exon	116510853	116510927	0.00399640436191847	-	.	gene_id "ENSMUSG00000126223.1"; transcript_id "ENSMUSG00000126223.1_tx_50"; exon_id "chr8_116510853_116510927_-"; exonnum "9"; txlen "2466";
chr8	sragcm37_mid	exon	116510853	116510927	0.00399640436191847	-	.	gene_id "ENSMUSG00000126223.1"; transcript_id "ENSMUSG00000126223.1_tx_51"; exon_id "chr8_116510853_116510927_-"; exonnum "9"; txlen "2489";
chr8	sragcm37_mid	exon	116510853	116510927	0.00399640436191847	-	.	gene_id "ENSMUSG00000126223.1"; transcript_id "ENSMUSG00000126223.1_tx_52"; exon_id "chr8_116510853_116510927_-"; exonnum "9"; txlen "2653";
chr8	sragcm37_mid	exon	116510853	116510927	0.00323518448345781	-	.	gene_id "ENSMUSG00000126223.1"; transcript_id "ENSMUSG00000126223.1_tx_53"; exon_id "chr8_116510853_116510927_-"; exonnum "10"; txlen "2487";
chr8	sragcm37_mid	exon	116510853	116510927	0.00323518448345781	-	.	gene_id "ENSMUSG00000126223.1"; transcript_id "ENSMUSG00000126223.1_tx_54"; exon_id "chr8_116510853_116510927_-"; exonnum "10"; txlen "2674";
chr8	sragcm37_mid	exon	116510853	116510927	0.00323518448345781	-	.	gene_id "ENSMUSG00000126223.1"; transcript_id "ENSMUSG00000126223.1_tx_55"; exon_id "chr8_116510853_116510927_-"; exonnum "15"; txlen "3191";
chr8	sragcm37_mid	exon	116510853	116510927	0.00323518448345781	-	.	gene_id "ENSMUSG00000126223.1"; transcript_id "ENSMUSG00000126223.1_tx_56"; exon_id "chr8_116510853_116510927_-"; exonnum "15"; txlen "3378";
chr8	sragcm37_mid	exon	116514420	116514573	0.00522452187638835	-	.	gene_id "ENSMUSG00000126223.1"; transcript_id "ENSMUSG00000126223.1_tx_25"; exon_id "chr8_116514420_116514573_-"; exonnum "8"; txlen "2308";
chr8	sragcm37_mid	exon	116514420	116514573	0.00522452187638835	-	.	gene_id "ENSMUSG00000126223.1"; transcript_id "ENSMUSG00000126223.1_tx_26"; exon_id "chr8_116514420_116514573_-"; exonnum "8"; txlen "2121";
chr8	sragcm37_mid	exon	116514420	116514573	0.00475762424037914	-	.	gene_id "ENSMUSG00000126223.1"; transcript_id "ENSMUSG00000126223.1_tx_35"; exon_id "chr8_116514420_116514573_-"; exonnum "7"; txlen "2014";
chr8	sragcm37_mid	exon	116514420	116514573	0.00475762424037914	-	.	gene_id "ENSMUSG00000126223.1"; transcript_id "ENSMUSG00000126223.1_tx_36"; exon_id "chr8_116514420_116514573_-"; exonnum "7"; txlen "2201";
chr8	sragcm37_mid	exon	116514420	116514573	0.00399640436191847	-	.	gene_id "ENSMUSG00000126223.1"; transcript_id "ENSMUSG00000126223.1_tx_49"; exon_id "chr8_116514420_116514573_-"; exonnum "8"; txlen "2302";
chr8	sragcm37_mid	exon	116514420	116514573	0.00399640436191847	-	.	gene_id "ENSMUSG00000126223.1"; transcript_id "ENSMUSG00000126223.1_tx_51"; exon_id "chr8_116514420_116514573_-"; exonnum "8"; txlen "2489";
chr8	sragcm37_mid	exon	116514420	116514737	0.00590131251650458	-	.	gene_id "ENSMUSG00000126223.1"; transcript_id "ENSMUSG00000126223.1_tx_23"; exon_id "chr8_116514420_116514737_-"; exonnum "8"; txlen "2472";
chr8	sragcm37_mid	exon	116514420	116514737	0.00590131251650458	-	.	gene_id "ENSMUSG00000126223.1"; transcript_id "ENSMUSG00000126223.1_tx_24"; exon_id "chr8_116514420_116514737_-"; exonnum "8"; txlen "2285";
chr8	sragcm37_mid	exon	116514420	116514737	0.00456731927076397	-	.	gene_id "ENSMUSG00000126223.1"; transcript_id "ENSMUSG00000126223.1_tx_37"; exon_id "chr8_116514420_116514737_-"; exonnum "7"; txlen "2178";
chr8	sragcm37_mid	exon	116514420	116514737	0.00456731927076397	-	.	gene_id "ENSMUSG00000126223.1"; transcript_id "ENSMUSG00000126223.1_tx_38"; exon_id "chr8_116514420_116514737_-"; exonnum "7"; txlen "2365";
chr8	sragcm37_mid	exon	116514420	116514737	0.00399640436191847	-	.	gene_id "ENSMUSG00000126223.1"; transcript_id "ENSMUSG00000126223.1_tx_50"; exon_id "chr8_116514420_116514737_-"; exonnum "8"; txlen "2466";
chr8	sragcm37_mid	exon	116514420	116514737	0.00399640436191847	-	.	gene_id "ENSMUSG00000126223.1"; transcript_id "ENSMUSG00000126223.1_tx_52"; exon_id "chr8_116514420_116514737_-"; exonnum "8"; txlen "2653";
chr8	sragcm37_mid	exon	116514420	116514737	0.00323518448345781	-	.	gene_id "ENSMUSG00000126223.1"; transcript_id "ENSMUSG00000126223.1_tx_53"; exon_id "chr8_116514420_116514737_-"; exonnum "9"; txlen "2487";
chr8	sragcm37_mid	exon	116514420	116514737	0.00323518448345781	-	.	gene_id "ENSMUSG00000126223.1"; transcript_id "ENSMUSG00000126223.1_tx_54"; exon_id "chr8_116514420_116514737_-"; exonnum "9"; txlen "2674";
chr8	sragcm37_mid	exon	116514420	116514737	0.00323518448345781	-	.	gene_id "ENSMUSG00000126223.1"; transcript_id "ENSMUSG00000126223.1_tx_55"; exon_id "chr8_116514420_116514737_-"; exonnum "14"; txlen "3191";
chr8	sragcm37_mid	exon	116514420	116514737	0.00323518448345781	-	.	gene_id "ENSMUSG00000126223.1"; transcript_id "ENSMUSG00000126223.1_tx_56"; exon_id "chr8_116514420_116514737_-"; exonnum "14"; txlen "3378";
chr8	sragcm37_mid	exon	116518934	116519135	0.00323518448345781	-	.	gene_id "ENSMUSG00000126223.1"; transcript_id "ENSMUSG00000126223.1_tx_53"; exon_id "chr8_116518934_116519135_-"; exonnum "8"; txlen "2487";
chr8	sragcm37_mid	exon	116518934	116519135	0.00323518448345781	-	.	gene_id "ENSMUSG00000126223.1"; transcript_id "ENSMUSG00000126223.1_tx_54"; exon_id "chr8_116518934_116519135_-"; exonnum "8"; txlen "2674";
chr8	sragcm37_mid	exon	116518934	116519135	0.00323518448345781	-	.	gene_id "ENSMUSG00000126223.1"; transcript_id "ENSMUSG00000126223.1_tx_55"; exon_id "chr8_116518934_116519135_-"; exonnum "13"; txlen "3191";
chr8	sragcm37_mid	exon	116518934	116519135	0.00323518448345781	-	.	gene_id "ENSMUSG00000126223.1"; transcript_id "ENSMUSG00000126223.1_tx_56"; exon_id "chr8_116518934_116519135_-"; exonnum "13"; txlen "3378";
chr8	sragcm37_es	exon	116543852	116544083	0.00475762424037914	-	.	gene_id "ENSMUSG00000126223.1"; transcript_id "ENSMUSG00000126223.1_tx_27"; exon_id "chr8_116543852_116544083_-"; exonnum "8"; txlen "1230";
chr8	sragcm37_es	exon	116543852	116544083	0.00475762424037914	-	.	gene_id "ENSMUSG00000126223.1"; transcript_id "ENSMUSG00000126223.1_tx_28"; exon_id "chr8_116543852_116544083_-"; exonnum "8"; txlen "1417";
chr8	sragcm37_es	exon	116543852	116544083	0.00475762424037914	-	.	gene_id "ENSMUSG00000126223.1"; transcript_id "ENSMUSG00000126223.1_tx_29"; exon_id "chr8_116543852_116544083_-"; exonnum "9"; txlen "1323";
chr8	sragcm37_es	exon	116543852	116544083	0.00475762424037914	-	.	gene_id "ENSMUSG00000126223.1"; transcript_id "ENSMUSG00000126223.1_tx_30"; exon_id "chr8_116543852_116544083_-"; exonnum "9"; txlen "1510";
chr8	sragcm37_es	exon	116543852	116544083	0.00475762424037914	-	.	gene_id "ENSMUSG00000126223.1"; transcript_id "ENSMUSG00000126223.1_tx_31"; exon_id "chr8_116543852_116544083_-"; exonnum "9"; txlen "1335";
chr8	sragcm37_es	exon	116543852	116544083	0.00475762424037914	-	.	gene_id "ENSMUSG00000126223.1"; transcript_id "ENSMUSG00000126223.1_tx_32"; exon_id "chr8_116543852_116544083_-"; exonnum "9"; txlen "1522";
chr8	sragcm37_es	exon	116543852	116544083	0.00475762424037914	-	.	gene_id "ENSMUSG00000126223.1"; transcript_id "ENSMUSG00000126223.1_tx_33"; exon_id "chr8_116543852_116544083_-"; exonnum "7"; txlen "1123";
chr8	sragcm37_es	exon	116543852	116544083	0.00475762424037914	-	.	gene_id "ENSMUSG00000126223.1"; transcript_id "ENSMUSG00000126223.1_tx_34"; exon_id "chr8_116543852_116544083_-"; exonnum "7"; txlen "1310";
chr8	sragcm37_es	exon	116543852	116544083	0.0043770143011488	-	.	gene_id "ENSMUSG00000126223.1"; transcript_id "ENSMUSG00000126223.1_tx_41"; exon_id "chr8_116543852_116544083_-"; exonnum "10"; txlen "1483";
chr8	sragcm37_es	exon	116543852	116544083	0.0043770143011488	-	.	gene_id "ENSMUSG00000126223.1"; transcript_id "ENSMUSG00000126223.1_tx_42"; exon_id "chr8_116543852_116544083_-"; exonnum "10"; txlen "1670";
chr8	sragcm37_mid	exon	116544979	116545112	0.00954648899093049	-	.	gene_id "ENSMUSG00000126223.1"; transcript_id "ENSMUSG00000126223.1_tx_10"; exon_id "chr8_116544979_116545112_-"; exonnum "8"; txlen "2247";
chr8	sragcm37_mid	exon	116544979	116545112	0.00954648899093049	-	.	gene_id "ENSMUSG00000126223.1"; transcript_id "ENSMUSG00000126223.1_tx_11"; exon_id "chr8_116544979_116545112_-"; exonnum "7"; txlen "2154";
chr8	sragcm37_mid	exon	116544979	116545112	0.00954648899093049	-	.	gene_id "ENSMUSG00000126223.1"; transcript_id "ENSMUSG00000126223.1_tx_12"; exon_id "chr8_116544979_116545112_-"; exonnum "7"; txlen "1967";
chr8	sragcm37_mid	exon	116544979	116545112	0.00954648899093049	-	.	gene_id "ENSMUSG00000126223.1"; transcript_id "ENSMUSG00000126223.1_tx_13"; exon_id "chr8_116544979_116545112_-"; exonnum "8"; txlen "2060";
chr8	sragcm37_mid	exon	116544979	116545112	0.00761219878460662	-	.	gene_id "ENSMUSG00000126223.1"; transcript_id "ENSMUSG00000126223.1_tx_15"; exon_id "chr8_116544979_116545112_-"; exonnum "9"; txlen "2165";
chr8	sragcm37_mid	exon	116544979	116545112	0.00761219878460662	-	.	gene_id "ENSMUSG00000126223.1"; transcript_id "ENSMUSG00000126223.1_tx_16"; exon_id "chr8_116544979_116545112_-"; exonnum "9"; txlen "2352";
chr8	sragcm37_mid	exon	116544979	116545112	0.00761219878460662	-	.	gene_id "ENSMUSG00000126223.1"; transcript_id "ENSMUSG00000126223.1_tx_17"; exon_id "chr8_116544979_116545112_-"; exonnum "8"; txlen "2072";
chr8	sragcm37_mid	exon	116544979	116545112	0.00761219878460662	-	.	gene_id "ENSMUSG00000126223.1"; transcript_id "ENSMUSG00000126223.1_tx_18"; exon_id "chr8_116544979_116545112_-"; exonnum "8"; txlen "2259";
chr8	sragcm37_mid	exon	116544979	116545112	0.00761219878460662	-	.	gene_id "ENSMUSG00000126223.1"; transcript_id "ENSMUSG00000126223.1_tx_19"; exon_id "chr8_116544979_116545112_-"; exonnum "7"; txlen "1953";
chr8	sragcm37_mid	exon	116544979	116545112	0.0967342161065115	-	.	gene_id "ENSMUSG00000126223.1"; transcript_id "ENSMUSG00000126223.1_tx_2"; exon_id "chr8_116544979_116545112_-"; exonnum "4"; txlen "881";
chr8	sragcm37_mid	exon	116544979	116545112	0.00761219878460662	-	.	gene_id "ENSMUSG00000126223.1"; transcript_id "ENSMUSG00000126223.1_tx_20"; exon_id "chr8_116544979_116545112_-"; exonnum "7"; txlen "2140";
chr8	sragcm37_mid	exon	116544979	116545112	0.00761219878460662	-	.	gene_id "ENSMUSG00000126223.1"; transcript_id "ENSMUSG00000126223.1_tx_21"; exon_id "chr8_116544979_116545112_-"; exonnum "6"; txlen "1860";
chr8	sragcm37_mid	exon	116544979	116545112	0.00761219878460662	-	.	gene_id "ENSMUSG00000126223.1"; transcript_id "ENSMUSG00000126223.1_tx_22"; exon_id "chr8_116544979_116545112_-"; exonnum "6"; txlen "2047";
chr8	sragcm37_mid	exon	116544979	116545112	0.00590131251650458	-	.	gene_id "ENSMUSG00000126223.1"; transcript_id "ENSMUSG00000126223.1_tx_23"; exon_id "chr8_116544979_116545112_-"; exonnum "7"; txlen "2472";
chr8	sragcm37_mid	exon	116544979	116545112	0.00590131251650458	-	.	gene_id "ENSMUSG00000126223.1"; transcript_id "ENSMUSG00000126223.1_tx_24"; exon_id "chr8_116544979_116545112_-"; exonnum "7"; txlen "2285";
chr8	sragcm37_mid	exon	116544979	116545112	0.00522452187638835	-	.	gene_id "ENSMUSG00000126223.1"; transcript_id "ENSMUSG00000126223.1_tx_25"; exon_id "chr8_116544979_116545112_-"; exonnum "7"; txlen "2308";
chr8	sragcm37_mid	exon	116544979	116545112	0.00522452187638835	-	.	gene_id "ENSMUSG00000126223.1"; transcript_id "ENSMUSG00000126223.1_tx_26"; exon_id "chr8_116544979_116545112_-"; exonnum "7"; txlen "2121";
chr8	sragcm37_mid	exon	116544979	116545112	0.00475762424037914	-	.	gene_id "ENSMUSG00000126223.1"; transcript_id "ENSMUSG00000126223.1_tx_27"; exon_id "chr8_116544979_116545112_-"; exonnum "7"; txlen "1230";
chr8	sragcm37_mid	exon	116544979	116545112	0.00475762424037914	-	.	gene_id "ENSMUSG00000126223.1"; transcript_id "ENSMUSG00000126223.1_tx_28"; exon_id "chr8_116544979_116545112_-"; exonnum "7"; txlen "1417";
chr8	sragcm37_mid	exon	116544979	116545112	0.00475762424037914	-	.	gene_id "ENSMUSG00000126223.1"; transcript_id "ENSMUSG00000126223.1_tx_29"; exon_id "chr8_116544979_116545112_-"; exonnum "8"; txlen "1323";
chr8	sragcm37_mid	exon	116544979	116545112	0.00475762424037914	-	.	gene_id "ENSMUSG00000126223.1"; transcript_id "ENSMUSG00000126223.1_tx_30"; exon_id "chr8_116544979_116545112_-"; exonnum "8"; txlen "1510";
chr8	sragcm37_mid	exon	116544979	116545112	0.00475762424037914	-	.	gene_id "ENSMUSG00000126223.1"; transcript_id "ENSMUSG00000126223.1_tx_31"; exon_id "chr8_116544979_116545112_-"; exonnum "8"; txlen "1335";
chr8	sragcm37_mid	exon	116544979	116545112	0.00475762424037914	-	.	gene_id "ENSMUSG00000126223.1"; transcript_id "ENSMUSG00000126223.1_tx_32"; exon_id "chr8_116544979_116545112_-"; exonnum "8"; txlen "1522";
chr8	sragcm37_mid	exon	116544979	116545112	0.00475762424037914	-	.	gene_id "ENSMUSG00000126223.1"; transcript_id "ENSMUSG00000126223.1_tx_33"; exon_id "chr8_116544979_116545112_-"; exonnum "6"; txlen "1123";
chr8	sragcm37_mid	exon	116544979	116545112	0.00475762424037914	-	.	gene_id "ENSMUSG00000126223.1"; transcript_id "ENSMUSG00000126223.1_tx_34"; exon_id "chr8_116544979_116545112_-"; exonnum "6"; txlen "1310";
chr8	sragcm37_mid	exon	116544979	116545112	0.00475762424037914	-	.	gene_id "ENSMUSG00000126223.1"; transcript_id "ENSMUSG00000126223.1_tx_35"; exon_id "chr8_116544979_116545112_-"; exonnum "6"; txlen "2014";
chr8	sragcm37_mid	exon	116544979	116545112	0.00475762424037914	-	.	gene_id "ENSMUSG00000126223.1"; transcript_id "ENSMUSG00000126223.1_tx_36"; exon_id "chr8_116544979_116545112_-"; exonnum "6"; txlen "2201";
chr8	sragcm37_mid	exon	116544979	116545112	0.00456731927076397	-	.	gene_id "ENSMUSG00000126223.1"; transcript_id "ENSMUSG00000126223.1_tx_37"; exon_id "chr8_116544979_116545112_-"; exonnum "6"; txlen "2178";
chr8	sragcm37_mid	exon	116544979	116545112	0.00456731927076397	-	.	gene_id "ENSMUSG00000126223.1"; transcript_id "ENSMUSG00000126223.1_tx_38"; exon_id "chr8_116544979_116545112_-"; exonnum "6"; txlen "2365";
chr8	sragcm37_mid	exon	116544979	116545112	0.0044376368630588	-	.	gene_id "ENSMUSG00000126223.1"; transcript_id "ENSMUSG00000126223.1_tx_39"; exon_id "chr8_116544979_116545112_-"; exonnum "7"; txlen "2028";
chr8	sragcm37_mid	exon	116544979	116545112	0.0044376368630588	-	.	gene_id "ENSMUSG00000126223.1"; transcript_id "ENSMUSG00000126223.1_tx_40"; exon_id "chr8_116544979_116545112_-"; exonnum "7"; txlen "1841";
chr8	sragcm37_mid	exon	116544979	116545112	0.0043770143011488	-	.	gene_id "ENSMUSG00000126223.1"; transcript_id "ENSMUSG00000126223.1_tx_41"; exon_id "chr8_116544979_116545112_-"; exonnum "9"; txlen "1483";
chr8	sragcm37_mid	exon	116544979	116545112	0.0043770143011488	-	.	gene_id "ENSMUSG00000126223.1"; transcript_id "ENSMUSG00000126223.1_tx_42"; exon_id "chr8_116544979_116545112_-"; exonnum "9"; txlen "1670";
chr8	sragcm37_mid	exon	116544979	116545112	0.00417083821391068	-	.	gene_id "ENSMUSG00000126223.1"; transcript_id "ENSMUSG00000126223.1_tx_43"; exon_id "chr8_116544979_116545112_-"; exonnum "8"; txlen "2121";
chr8	sragcm37_mid	exon	116544979	116545112	0.00417083821391068	-	.	gene_id "ENSMUSG00000126223.1"; transcript_id "ENSMUSG00000126223.1_tx_44"; exon_id "chr8_116544979_116545112_-"; exonnum "8"; txlen "1934";
chr8	sragcm37_mid	exon	116544979	116545112	0.00399640436191847	-	.	gene_id "ENSMUSG00000126223.1"; transcript_id "ENSMUSG00000126223.1_tx_45"; exon_id "chr8_116544979_116545112_-"; exonnum "8"; txlen "2241";
chr8	sragcm37_mid	exon	116544979	116545112	0.00399640436191847	-	.	gene_id "ENSMUSG00000126223.1"; transcript_id "ENSMUSG00000126223.1_tx_46"; exon_id "chr8_116544979_116545112_-"; exonnum "8"; txlen "2428";
chr8	sragcm37_mid	exon	116544979	116545112	0.00399640436191847	-	.	gene_id "ENSMUSG00000126223.1"; transcript_id "ENSMUSG00000126223.1_tx_47"; exon_id "chr8_116544979_116545112_-"; exonnum "7"; txlen "2148";
chr8	sragcm37_mid	exon	116544979	116545112	0.00399640436191847	-	.	gene_id "ENSMUSG00000126223.1"; transcript_id "ENSMUSG00000126223.1_tx_48"; exon_id "chr8_116544979_116545112_-"; exonnum "7"; txlen "2335";
chr8	sragcm37_mid	exon	116544979	116545112	0.00399640436191847	-	.	gene_id "ENSMUSG00000126223.1"; transcript_id "ENSMUSG00000126223.1_tx_49"; exon_id "chr8_116544979_116545112_-"; exonnum "7"; txlen "2302";
chr8	sragcm37_mid	exon	116544979	116545112	0.00399640436191847	-	.	gene_id "ENSMUSG00000126223.1"; transcript_id "ENSMUSG00000126223.1_tx_50"; exon_id "chr8_116544979_116545112_-"; exonnum "7"; txlen "2466";
chr8	sragcm37_mid	exon	116544979	116545112	0.00399640436191847	-	.	gene_id "ENSMUSG00000126223.1"; transcript_id "ENSMUSG00000126223.1_tx_51"; exon_id "chr8_116544979_116545112_-"; exonnum "7"; txlen "2489";
chr8	sragcm37_mid	exon	116544979	116545112	0.00399640436191847	-	.	gene_id "ENSMUSG00000126223.1"; transcript_id "ENSMUSG00000126223.1_tx_52"; exon_id "chr8_116544979_116545112_-"; exonnum "7"; txlen "2653";
chr8	sragcm37_mid	exon	116544979	116545112	0.00323518448345781	-	.	gene_id "ENSMUSG00000126223.1"; transcript_id "ENSMUSG00000126223.1_tx_53"; exon_id "chr8_116544979_116545112_-"; exonnum "7"; txlen "2487";
chr8	sragcm37_mid	exon	116544979	116545112	0.00323518448345781	-	.	gene_id "ENSMUSG00000126223.1"; transcript_id "ENSMUSG00000126223.1_tx_54"; exon_id "chr8_116544979_116545112_-"; exonnum "7"; txlen "2674";
chr8	sragcm37_mid	exon	116544979	116545112	0.00323518448345781	-	.	gene_id "ENSMUSG00000126223.1"; transcript_id "ENSMUSG00000126223.1_tx_55"; exon_id "chr8_116544979_116545112_-"; exonnum "12"; txlen "3191";
chr8	sragcm37_mid	exon	116544979	116545112	0.00323518448345781	-	.	gene_id "ENSMUSG00000126223.1"; transcript_id "ENSMUSG00000126223.1_tx_56"; exon_id "chr8_116544979_116545112_-"; exonnum "12"; txlen "3378";
chr8	sragcm37_es	exon	116545153	116545286	0.073171605259028	-	.	gene_id "ENSMUSG00000126223.1"; transcript_id "ENSMUSG00000126223.1_tx_4"; exon_id "chr8_116545153_116545286_-"; exonnum "4"; txlen "881";
chr8	sragcm37_mid	exon	116545413	116545546	0.00954648899093049	-	.	gene_id "ENSMUSG00000126223.1"; transcript_id "ENSMUSG00000126223.1_tx_12"; exon_id "chr8_116545413_116545546_-"; exonnum "6"; txlen "1967";
chr8	sragcm37_mid	exon	116545413	116545546	0.00954648899093049	-	.	gene_id "ENSMUSG00000126223.1"; transcript_id "ENSMUSG00000126223.1_tx_13"; exon_id "chr8_116545413_116545546_-"; exonnum "7"; txlen "2060";
chr8	sragcm37_mid	exon	116545413	116545546	0.00761219878460662	-	.	gene_id "ENSMUSG00000126223.1"; transcript_id "ENSMUSG00000126223.1_tx_15"; exon_id "chr8_116545413_116545546_-"; exonnum "8"; txlen "2165";
chr8	sragcm37_mid	exon	116545413	116545546	0.00761219878460662	-	.	gene_id "ENSMUSG00000126223.1"; transcript_id "ENSMUSG00000126223.1_tx_17"; exon_id "chr8_116545413_116545546_-"; exonnum "7"; txlen "2072";
chr8	sragcm37_mid	exon	116545413	116545546	0.00761219878460662	-	.	gene_id "ENSMUSG00000126223.1"; transcript_id "ENSMUSG00000126223.1_tx_19"; exon_id "chr8_116545413_116545546_-"; exonnum "6"; txlen "1953";
chr8	sragcm37_mid	exon	116545413	116545546	0.00761219878460662	-	.	gene_id "ENSMUSG00000126223.1"; transcript_id "ENSMUSG00000126223.1_tx_21"; exon_id "chr8_116545413_116545546_-"; exonnum "5"; txlen "1860";
chr8	sragcm37_mid	exon	116545413	116545546	0.00590131251650458	-	.	gene_id "ENSMUSG00000126223.1"; transcript_id "ENSMUSG00000126223.1_tx_24"; exon_id "chr8_116545413_116545546_-"; exonnum "6"; txlen "2285";
chr8	sragcm37_mid	exon	116545413	116545546	0.00522452187638835	-	.	gene_id "ENSMUSG00000126223.1"; transcript_id "ENSMUSG00000126223.1_tx_26"; exon_id "chr8_116545413_116545546_-"; exonnum "6"; txlen "2121";
chr8	sragcm37_mid	exon	116545413	116545546	0.00475762424037914	-	.	gene_id "ENSMUSG00000126223.1"; transcript_id "ENSMUSG00000126223.1_tx_27"; exon_id "chr8_116545413_116545546_-"; exonnum "6"; txlen "1230";
chr8	sragcm37_mid	exon	116545413	116545546	0.00475762424037914	-	.	gene_id "ENSMUSG00000126223.1"; transcript_id "ENSMUSG00000126223.1_tx_29"; exon_id "chr8_116545413_116545546_-"; exonnum "7"; txlen "1323";
chr8	sragcm37_mid	exon	116545413	116545546	0.00475762424037914	-	.	gene_id "ENSMUSG00000126223.1"; transcript_id "ENSMUSG00000126223.1_tx_31"; exon_id "chr8_116545413_116545546_-"; exonnum "7"; txlen "1335";
chr8	sragcm37_mid	exon	116545413	116545546	0.00475762424037914	-	.	gene_id "ENSMUSG00000126223.1"; transcript_id "ENSMUSG00000126223.1_tx_33"; exon_id "chr8_116545413_116545546_-"; exonnum "5"; txlen "1123";
chr8	sragcm37_mid	exon	116545413	116545546	0.00475762424037914	-	.	gene_id "ENSMUSG00000126223.1"; transcript_id "ENSMUSG00000126223.1_tx_35"; exon_id "chr8_116545413_116545546_-"; exonnum "5"; txlen "2014";
chr8	sragcm37_mid	exon	116545413	116545546	0.00456731927076397	-	.	gene_id "ENSMUSG00000126223.1"; transcript_id "ENSMUSG00000126223.1_tx_37"; exon_id "chr8_116545413_116545546_-"; exonnum "5"; txlen "2178";
chr8	sragcm37_mid	exon	116545413	116545546	0.0044376368630588	-	.	gene_id "ENSMUSG00000126223.1"; transcript_id "ENSMUSG00000126223.1_tx_40"; exon_id "chr8_116545413_116545546_-"; exonnum "6"; txlen "1841";
chr8	sragcm37_mid	exon	116545413	116545546	0.0043770143011488	-	.	gene_id "ENSMUSG00000126223.1"; transcript_id "ENSMUSG00000126223.1_tx_41"; exon_id "chr8_116545413_116545546_-"; exonnum "8"; txlen "1483";
chr8	sragcm37_mid	exon	116545413	116545546	0.00417083821391068	-	.	gene_id "ENSMUSG00000126223.1"; transcript_id "ENSMUSG00000126223.1_tx_44"; exon_id "chr8_116545413_116545546_-"; exonnum "7"; txlen "1934";
chr8	sragcm37_mid	exon	116545413	116545546	0.00399640436191847	-	.	gene_id "ENSMUSG00000126223.1"; transcript_id "ENSMUSG00000126223.1_tx_45"; exon_id "chr8_116545413_116545546_-"; exonnum "7"; txlen "2241";
chr8	sragcm37_mid	exon	116545413	116545546	0.00399640436191847	-	.	gene_id "ENSMUSG00000126223.1"; transcript_id "ENSMUSG00000126223.1_tx_47"; exon_id "chr8_116545413_116545546_-"; exonnum "6"; txlen "2148";
chr8	sragcm37_mid	exon	116545413	116545546	0.00399640436191847	-	.	gene_id "ENSMUSG00000126223.1"; transcript_id "ENSMUSG00000126223.1_tx_49"; exon_id "chr8_116545413_116545546_-"; exonnum "6"; txlen "2302";
chr8	sragcm37_mid	exon	116545413	116545546	0.00399640436191847	-	.	gene_id "ENSMUSG00000126223.1"; transcript_id "ENSMUSG00000126223.1_tx_50"; exon_id "chr8_116545413_116545546_-"; exonnum "6"; txlen "2466";
chr8	sragcm37_mid	exon	116545413	116545546	0.00323518448345781	-	.	gene_id "ENSMUSG00000126223.1"; transcript_id "ENSMUSG00000126223.1_tx_53"; exon_id "chr8_116545413_116545546_-"; exonnum "6"; txlen "2487";
chr8	sragcm37_mid	exon	116545413	116545546	0.00323518448345781	-	.	gene_id "ENSMUSG00000126223.1"; transcript_id "ENSMUSG00000126223.1_tx_55"; exon_id "chr8_116545413_116545546_-"; exonnum "11"; txlen "3191";
chr8	sragcm37_mid	exon	116545413	116545733	0.00954648899093049	-	.	gene_id "ENSMUSG00000126223.1"; transcript_id "ENSMUSG00000126223.1_tx_10"; exon_id "chr8_116545413_116545733_-"; exonnum "7"; txlen "2247";
chr8	sragcm37_mid	exon	116545413	116545733	0.00954648899093049	-	.	gene_id "ENSMUSG00000126223.1"; transcript_id "ENSMUSG00000126223.1_tx_11"; exon_id "chr8_116545413_116545733_-"; exonnum "6"; txlen "2154";
chr8	sragcm37_mid	exon	116545413	116545733	0.00761219878460662	-	.	gene_id "ENSMUSG00000126223.1"; transcript_id "ENSMUSG00000126223.1_tx_16"; exon_id "chr8_116545413_116545733_-"; exonnum "8"; txlen "2352";
chr8	sragcm37_mid	exon	116545413	116545733	0.00761219878460662	-	.	gene_id "ENSMUSG00000126223.1"; transcript_id "ENSMUSG00000126223.1_tx_18"; exon_id "chr8_116545413_116545733_-"; exonnum "7"; txlen "2259";
chr8	sragcm37_mid	exon	116545413	116545733	0.0967342161065115	-	.	gene_id "ENSMUSG00000126223.1"; transcript_id "ENSMUSG00000126223.1_tx_2"; exon_id "chr8_116545413_116545733_-"; exonnum "3"; txlen "881";
chr8	sragcm37_mid	exon	116545413	116545733	0.00761219878460662	-	.	gene_id "ENSMUSG00000126223.1"; transcript_id "ENSMUSG00000126223.1_tx_20"; exon_id "chr8_116545413_116545733_-"; exonnum "6"; txlen "2140";
chr8	sragcm37_mid	exon	116545413	116545733	0.00761219878460662	-	.	gene_id "ENSMUSG00000126223.1"; transcript_id "ENSMUSG00000126223.1_tx_22"; exon_id "chr8_116545413_116545733_-"; exonnum "5"; txlen "2047";
chr8	sragcm37_mid	exon	116545413	116545733	0.00590131251650458	-	.	gene_id "ENSMUSG00000126223.1"; transcript_id "ENSMUSG00000126223.1_tx_23"; exon_id "chr8_116545413_116545733_-"; exonnum "6"; txlen "2472";
chr8	sragcm37_mid	exon	116545413	116545733	0.00522452187638835	-	.	gene_id "ENSMUSG00000126223.1"; transcript_id "ENSMUSG00000126223.1_tx_25"; exon_id "chr8_116545413_116545733_-"; exonnum "6"; txlen "2308";
chr8	sragcm37_mid	exon	116545413	116545733	0.00475762424037914	-	.	gene_id "ENSMUSG00000126223.1"; transcript_id "ENSMUSG00000126223.1_tx_28"; exon_id "chr8_116545413_116545733_-"; exonnum "6"; txlen "1417";
chr8	sragcm37_mid	exon	116545413	116545733	0.00475762424037914	-	.	gene_id "ENSMUSG00000126223.1"; transcript_id "ENSMUSG00000126223.1_tx_30"; exon_id "chr8_116545413_116545733_-"; exonnum "7"; txlen "1510";
chr8	sragcm37_mid	exon	116545413	116545733	0.00475762424037914	-	.	gene_id "ENSMUSG00000126223.1"; transcript_id "ENSMUSG00000126223.1_tx_32"; exon_id "chr8_116545413_116545733_-"; exonnum "7"; txlen "1522";
chr8	sragcm37_mid	exon	116545413	116545733	0.00475762424037914	-	.	gene_id "ENSMUSG00000126223.1"; transcript_id "ENSMUSG00000126223.1_tx_34"; exon_id "chr8_116545413_116545733_-"; exonnum "5"; txlen "1310";
chr8	sragcm37_mid	exon	116545413	116545733	0.00475762424037914	-	.	gene_id "ENSMUSG00000126223.1"; transcript_id "ENSMUSG00000126223.1_tx_36"; exon_id "chr8_116545413_116545733_-"; exonnum "5"; txlen "2201";
chr8	sragcm37_mid	exon	116545413	116545733	0.00456731927076397	-	.	gene_id "ENSMUSG00000126223.1"; transcript_id "ENSMUSG00000126223.1_tx_38"; exon_id "chr8_116545413_116545733_-"; exonnum "5"; txlen "2365";
chr8	sragcm37_mid	exon	116545413	116545733	0.0044376368630588	-	.	gene_id "ENSMUSG00000126223.1"; transcript_id "ENSMUSG00000126223.1_tx_39"; exon_id "chr8_116545413_116545733_-"; exonnum "6"; txlen "2028";
chr8	sragcm37_mid	exon	116545413	116545733	0.073171605259028	-	.	gene_id "ENSMUSG00000126223.1"; transcript_id "ENSMUSG00000126223.1_tx_4"; exon_id "chr8_116545413_116545733_-"; exonnum "3"; txlen "881";
chr8	sragcm37_mid	exon	116545413	116545733	0.0043770143011488	-	.	gene_id "ENSMUSG00000126223.1"; transcript_id "ENSMUSG00000126223.1_tx_42"; exon_id "chr8_116545413_116545733_-"; exonnum "8"; txlen "1670";
chr8	sragcm37_mid	exon	116545413	116545733	0.00417083821391068	-	.	gene_id "ENSMUSG00000126223.1"; transcript_id "ENSMUSG00000126223.1_tx_43"; exon_id "chr8_116545413_116545733_-"; exonnum "7"; txlen "2121";
chr8	sragcm37_mid	exon	116545413	116545733	0.00399640436191847	-	.	gene_id "ENSMUSG00000126223.1"; transcript_id "ENSMUSG00000126223.1_tx_46"; exon_id "chr8_116545413_116545733_-"; exonnum "7"; txlen "2428";
chr8	sragcm37_mid	exon	116545413	116545733	0.00399640436191847	-	.	gene_id "ENSMUSG00000126223.1"; transcript_id "ENSMUSG00000126223.1_tx_48"; exon_id "chr8_116545413_116545733_-"; exonnum "6"; txlen "2335";
chr8	sragcm37_mid	exon	116545413	116545733	0.00399640436191847	-	.	gene_id "ENSMUSG00000126223.1"; transcript_id "ENSMUSG00000126223.1_tx_51"; exon_id "chr8_116545413_116545733_-"; exonnum "6"; txlen "2489";
chr8	sragcm37_mid	exon	116545413	116545733	0.00399640436191847	-	.	gene_id "ENSMUSG00000126223.1"; transcript_id "ENSMUSG00000126223.1_tx_52"; exon_id "chr8_116545413_116545733_-"; exonnum "6"; txlen "2653";
chr8	sragcm37_mid	exon	116545413	116545733	0.00323518448345781	-	.	gene_id "ENSMUSG00000126223.1"; transcript_id "ENSMUSG00000126223.1_tx_54"; exon_id "chr8_116545413_116545733_-"; exonnum "6"; txlen "2674";
chr8	sragcm37_mid	exon	116545413	116545733	0.00323518448345781	-	.	gene_id "ENSMUSG00000126223.1"; transcript_id "ENSMUSG00000126223.1_tx_56"; exon_id "chr8_116545413_116545733_-"; exonnum "11"; txlen "3378";
chr8	sragcm37_mid	exon	116551375	116551579	0.00954648899093049	-	.	gene_id "ENSMUSG00000126223.1"; transcript_id "ENSMUSG00000126223.1_tx_10"; exon_id "chr8_116551375_116551579_-"; exonnum "6"; txlen "2247";
chr8	sragcm37_mid	exon	116551375	116551579	0.00954648899093049	-	.	gene_id "ENSMUSG00000126223.1"; transcript_id "ENSMUSG00000126223.1_tx_11"; exon_id "chr8_116551375_116551579_-"; exonnum "5"; txlen "2154";
chr8	sragcm37_mid	exon	116551375	116551579	0.00954648899093049	-	.	gene_id "ENSMUSG00000126223.1"; transcript_id "ENSMUSG00000126223.1_tx_12"; exon_id "chr8_116551375_116551579_-"; exonnum "5"; txlen "1967";
chr8	sragcm37_mid	exon	116551375	116551579	0.00954648899093049	-	.	gene_id "ENSMUSG00000126223.1"; transcript_id "ENSMUSG00000126223.1_tx_13"; exon_id "chr8_116551375_116551579_-"; exonnum "6"; txlen "2060";
chr8	sragcm37_mid	exon	116551375	116551579	0.00761219878460662	-	.	gene_id "ENSMUSG00000126223.1"; transcript_id "ENSMUSG00000126223.1_tx_15"; exon_id "chr8_116551375_116551579_-"; exonnum "7"; txlen "2165";
chr8	sragcm37_mid	exon	116551375	116551579	0.00761219878460662	-	.	gene_id "ENSMUSG00000126223.1"; transcript_id "ENSMUSG00000126223.1_tx_16"; exon_id "chr8_116551375_116551579_-"; exonnum "7"; txlen "2352";
chr8	sragcm37_mid	exon	116551375	116551579	0.00761219878460662	-	.	gene_id "ENSMUSG00000126223.1"; transcript_id "ENSMUSG00000126223.1_tx_17"; exon_id "chr8_116551375_116551579_-"; exonnum "6"; txlen "2072";
chr8	sragcm37_mid	exon	116551375	116551579	0.00761219878460662	-	.	gene_id "ENSMUSG00000126223.1"; transcript_id "ENSMUSG00000126223.1_tx_18"; exon_id "chr8_116551375_116551579_-"; exonnum "6"; txlen "2259";
chr8	sragcm37_mid	exon	116551375	116551579	0.00761219878460662	-	.	gene_id "ENSMUSG00000126223.1"; transcript_id "ENSMUSG00000126223.1_tx_19"; exon_id "chr8_116551375_116551579_-"; exonnum "5"; txlen "1953";
chr8	sragcm37_mid	exon	116551375	116551579	0.0967342161065115	-	.	gene_id "ENSMUSG00000126223.1"; transcript_id "ENSMUSG00000126223.1_tx_2"; exon_id "chr8_116551375_116551579_-"; exonnum "2"; txlen "881";
chr8	sragcm37_mid	exon	116551375	116551579	0.00761219878460662	-	.	gene_id "ENSMUSG00000126223.1"; transcript_id "ENSMUSG00000126223.1_tx_20"; exon_id "chr8_116551375_116551579_-"; exonnum "5"; txlen "2140";
chr8	sragcm37_mid	exon	116551375	116551579	0.00761219878460662	-	.	gene_id "ENSMUSG00000126223.1"; transcript_id "ENSMUSG00000126223.1_tx_21"; exon_id "chr8_116551375_116551579_-"; exonnum "4"; txlen "1860";
chr8	sragcm37_mid	exon	116551375	116551579	0.00761219878460662	-	.	gene_id "ENSMUSG00000126223.1"; transcript_id "ENSMUSG00000126223.1_tx_22"; exon_id "chr8_116551375_116551579_-"; exonnum "4"; txlen "2047";
chr8	sragcm37_mid	exon	116551375	116551579	0.00590131251650458	-	.	gene_id "ENSMUSG00000126223.1"; transcript_id "ENSMUSG00000126223.1_tx_23"; exon_id "chr8_116551375_116551579_-"; exonnum "5"; txlen "2472";
chr8	sragcm37_mid	exon	116551375	116551579	0.00590131251650458	-	.	gene_id "ENSMUSG00000126223.1"; transcript_id "ENSMUSG00000126223.1_tx_24"; exon_id "chr8_116551375_116551579_-"; exonnum "5"; txlen "2285";
chr8	sragcm37_mid	exon	116551375	116551579	0.00522452187638835	-	.	gene_id "ENSMUSG00000126223.1"; transcript_id "ENSMUSG00000126223.1_tx_25"; exon_id "chr8_116551375_116551579_-"; exonnum "5"; txlen "2308";
chr8	sragcm37_mid	exon	116551375	116551579	0.00522452187638835	-	.	gene_id "ENSMUSG00000126223.1"; transcript_id "ENSMUSG00000126223.1_tx_26"; exon_id "chr8_116551375_116551579_-"; exonnum "5"; txlen "2121";
chr8	sragcm37_mid	exon	116551375	116551579	0.00475762424037914	-	.	gene_id "ENSMUSG00000126223.1"; transcript_id "ENSMUSG00000126223.1_tx_27"; exon_id "chr8_116551375_116551579_-"; exonnum "5"; txlen "1230";
chr8	sragcm37_mid	exon	116551375	116551579	0.00475762424037914	-	.	gene_id "ENSMUSG00000126223.1"; transcript_id "ENSMUSG00000126223.1_tx_28"; exon_id "chr8_116551375_116551579_-"; exonnum "5"; txlen "1417";
chr8	sragcm37_mid	exon	116551375	116551579	0.00475762424037914	-	.	gene_id "ENSMUSG00000126223.1"; transcript_id "ENSMUSG00000126223.1_tx_29"; exon_id "chr8_116551375_116551579_-"; exonnum "6"; txlen "1323";
chr8	sragcm37_mid	exon	116551375	116551579	0.00475762424037914	-	.	gene_id "ENSMUSG00000126223.1"; transcript_id "ENSMUSG00000126223.1_tx_30"; exon_id "chr8_116551375_116551579_-"; exonnum "6"; txlen "1510";
chr8	sragcm37_mid	exon	116551375	116551579	0.00475762424037914	-	.	gene_id "ENSMUSG00000126223.1"; transcript_id "ENSMUSG00000126223.1_tx_31"; exon_id "chr8_116551375_116551579_-"; exonnum "6"; txlen "1335";
chr8	sragcm37_mid	exon	116551375	116551579	0.00475762424037914	-	.	gene_id "ENSMUSG00000126223.1"; transcript_id "ENSMUSG00000126223.1_tx_32"; exon_id "chr8_116551375_116551579_-"; exonnum "6"; txlen "1522";
chr8	sragcm37_mid	exon	116551375	116551579	0.00475762424037914	-	.	gene_id "ENSMUSG00000126223.1"; transcript_id "ENSMUSG00000126223.1_tx_33"; exon_id "chr8_116551375_116551579_-"; exonnum "4"; txlen "1123";
chr8	sragcm37_mid	exon	116551375	116551579	0.00475762424037914	-	.	gene_id "ENSMUSG00000126223.1"; transcript_id "ENSMUSG00000126223.1_tx_34"; exon_id "chr8_116551375_116551579_-"; exonnum "4"; txlen "1310";
chr8	sragcm37_mid	exon	116551375	116551579	0.00475762424037914	-	.	gene_id "ENSMUSG00000126223.1"; transcript_id "ENSMUSG00000126223.1_tx_35"; exon_id "chr8_116551375_116551579_-"; exonnum "4"; txlen "2014";
chr8	sragcm37_mid	exon	116551375	116551579	0.00475762424037914	-	.	gene_id "ENSMUSG00000126223.1"; transcript_id "ENSMUSG00000126223.1_tx_36"; exon_id "chr8_116551375_116551579_-"; exonnum "4"; txlen "2201";
chr8	sragcm37_mid	exon	116551375	116551579	0.00456731927076397	-	.	gene_id "ENSMUSG00000126223.1"; transcript_id "ENSMUSG00000126223.1_tx_37"; exon_id "chr8_116551375_116551579_-"; exonnum "4"; txlen "2178";
chr8	sragcm37_mid	exon	116551375	116551579	0.00456731927076397	-	.	gene_id "ENSMUSG00000126223.1"; transcript_id "ENSMUSG00000126223.1_tx_38"; exon_id "chr8_116551375_116551579_-"; exonnum "4"; txlen "2365";
chr8	sragcm37_mid	exon	116551375	116551579	0.0044376368630588	-	.	gene_id "ENSMUSG00000126223.1"; transcript_id "ENSMUSG00000126223.1_tx_39"; exon_id "chr8_116551375_116551579_-"; exonnum "5"; txlen "2028";
chr8	sragcm37_mid	exon	116551375	116551579	0.073171605259028	-	.	gene_id "ENSMUSG00000126223.1"; transcript_id "ENSMUSG00000126223.1_tx_4"; exon_id "chr8_116551375_116551579_-"; exonnum "2"; txlen "881";
chr8	sragcm37_mid	exon	116551375	116551579	0.0044376368630588	-	.	gene_id "ENSMUSG00000126223.1"; transcript_id "ENSMUSG00000126223.1_tx_40"; exon_id "chr8_116551375_116551579_-"; exonnum "5"; txlen "1841";
chr8	sragcm37_mid	exon	116551375	116551579	0.0043770143011488	-	.	gene_id "ENSMUSG00000126223.1"; transcript_id "ENSMUSG00000126223.1_tx_41"; exon_id "chr8_116551375_116551579_-"; exonnum "7"; txlen "1483";
chr8	sragcm37_mid	exon	116551375	116551579	0.0043770143011488	-	.	gene_id "ENSMUSG00000126223.1"; transcript_id "ENSMUSG00000126223.1_tx_42"; exon_id "chr8_116551375_116551579_-"; exonnum "7"; txlen "1670";
chr8	sragcm37_mid	exon	116551375	116551579	0.00417083821391068	-	.	gene_id "ENSMUSG00000126223.1"; transcript_id "ENSMUSG00000126223.1_tx_43"; exon_id "chr8_116551375_116551579_-"; exonnum "6"; txlen "2121";
chr8	sragcm37_mid	exon	116551375	116551579	0.00417083821391068	-	.	gene_id "ENSMUSG00000126223.1"; transcript_id "ENSMUSG00000126223.1_tx_44"; exon_id "chr8_116551375_116551579_-"; exonnum "6"; txlen "1934";
chr8	sragcm37_mid	exon	116551375	116551579	0.00399640436191847	-	.	gene_id "ENSMUSG00000126223.1"; transcript_id "ENSMUSG00000126223.1_tx_45"; exon_id "chr8_116551375_116551579_-"; exonnum "6"; txlen "2241";
chr8	sragcm37_mid	exon	116551375	116551579	0.00399640436191847	-	.	gene_id "ENSMUSG00000126223.1"; transcript_id "ENSMUSG00000126223.1_tx_46"; exon_id "chr8_116551375_116551579_-"; exonnum "6"; txlen "2428";
chr8	sragcm37_mid	exon	116551375	116551579	0.00399640436191847	-	.	gene_id "ENSMUSG00000126223.1"; transcript_id "ENSMUSG00000126223.1_tx_47"; exon_id "chr8_116551375_116551579_-"; exonnum "5"; txlen "2148";
chr8	sragcm37_mid	exon	116551375	116551579	0.00399640436191847	-	.	gene_id "ENSMUSG00000126223.1"; transcript_id "ENSMUSG00000126223.1_tx_48"; exon_id "chr8_116551375_116551579_-"; exonnum "5"; txlen "2335";
chr8	sragcm37_mid	exon	116551375	116551579	0.00399640436191847	-	.	gene_id "ENSMUSG00000126223.1"; transcript_id "ENSMUSG00000126223.1_tx_49"; exon_id "chr8_116551375_116551579_-"; exonnum "5"; txlen "2302";
chr8	sragcm37_mid	exon	116551375	116551579	0.00399640436191847	-	.	gene_id "ENSMUSG00000126223.1"; transcript_id "ENSMUSG00000126223.1_tx_50"; exon_id "chr8_116551375_116551579_-"; exonnum "5"; txlen "2466";
chr8	sragcm37_mid	exon	116551375	116551579	0.00399640436191847	-	.	gene_id "ENSMUSG00000126223.1"; transcript_id "ENSMUSG00000126223.1_tx_51"; exon_id "chr8_116551375_116551579_-"; exonnum "5"; txlen "2489";
chr8	sragcm37_mid	exon	116551375	116551579	0.00399640436191847	-	.	gene_id "ENSMUSG00000126223.1"; transcript_id "ENSMUSG00000126223.1_tx_52"; exon_id "chr8_116551375_116551579_-"; exonnum "5"; txlen "2653";
chr8	sragcm37_mid	exon	116551375	116551579	0.00323518448345781	-	.	gene_id "ENSMUSG00000126223.1"; transcript_id "ENSMUSG00000126223.1_tx_53"; exon_id "chr8_116551375_116551579_-"; exonnum "5"; txlen "2487";
chr8	sragcm37_mid	exon	116551375	116551579	0.00323518448345781	-	.	gene_id "ENSMUSG00000126223.1"; transcript_id "ENSMUSG00000126223.1_tx_54"; exon_id "chr8_116551375_116551579_-"; exonnum "5"; txlen "2674";
chr8	sragcm37_mid	exon	116551375	116551579	0.00323518448345781	-	.	gene_id "ENSMUSG00000126223.1"; transcript_id "ENSMUSG00000126223.1_tx_55"; exon_id "chr8_116551375_116551579_-"; exonnum "10"; txlen "3191";
chr8	sragcm37_mid	exon	116551375	116551579	0.00323518448345781	-	.	gene_id "ENSMUSG00000126223.1"; transcript_id "ENSMUSG00000126223.1_tx_56"; exon_id "chr8_116551375_116551579_-"; exonnum "10"; txlen "3378";
chr8	sragcm37_ss	exon	116551947	116552167	0.0967342161065115	-	.	gene_id "ENSMUSG00000126223.1"; transcript_id "ENSMUSG00000126223.1_tx_2"; exon_id "chr8_116551947_116552167_-"; exonnum "1"; txlen "881";
chr8	sragcm37_ss	exon	116551947	116552167	0.073171605259028	-	.	gene_id "ENSMUSG00000126223.1"; transcript_id "ENSMUSG00000126223.1_tx_4"; exon_id "chr8_116551947_116552167_-"; exonnum "1"; txlen "881";
chr8	sragcm37_mid	exon	116554433	116554504	0.00323518448345781	-	.	gene_id "ENSMUSG00000126223.1"; transcript_id "ENSMUSG00000126223.1_tx_55"; exon_id "chr8_116554433_116554504_-"; exonnum "9"; txlen "3191";
chr8	sragcm37_mid	exon	116554433	116554504	0.00323518448345781	-	.	gene_id "ENSMUSG00000126223.1"; transcript_id "ENSMUSG00000126223.1_tx_56"; exon_id "chr8_116554433_116554504_-"; exonnum "9"; txlen "3378";
chr8	sragcm37_mid	exon	116559720	116559870	0.0043770143011488	-	.	gene_id "ENSMUSG00000126223.1"; transcript_id "ENSMUSG00000126223.1_tx_41"; exon_id "chr8_116559720_116559870_-"; exonnum "6"; txlen "1483";
chr8	sragcm37_mid	exon	116559720	116559870	0.0043770143011488	-	.	gene_id "ENSMUSG00000126223.1"; transcript_id "ENSMUSG00000126223.1_tx_42"; exon_id "chr8_116559720_116559870_-"; exonnum "6"; txlen "1670";
chr8	sragcm37_mid	exon	116559720	116559870	0.00323518448345781	-	.	gene_id "ENSMUSG00000126223.1"; transcript_id "ENSMUSG00000126223.1_tx_55"; exon_id "chr8_116559720_116559870_-"; exonnum "8"; txlen "3191";
chr8	sragcm37_mid	exon	116559720	116559870	0.00323518448345781	-	.	gene_id "ENSMUSG00000126223.1"; transcript_id "ENSMUSG00000126223.1_tx_56"; exon_id "chr8_116559720_116559870_-"; exonnum "8"; txlen "3378";
chr8	sragcm37_mid	exon	116560722	116560823	0.0043770143011488	-	.	gene_id "ENSMUSG00000126223.1"; transcript_id "ENSMUSG00000126223.1_tx_41"; exon_id "chr8_116560722_116560823_-"; exonnum "5"; txlen "1483";
chr8	sragcm37_mid	exon	116560722	116560823	0.0043770143011488	-	.	gene_id "ENSMUSG00000126223.1"; transcript_id "ENSMUSG00000126223.1_tx_42"; exon_id "chr8_116560722_116560823_-"; exonnum "5"; txlen "1670";
chr8	sragcm37_mid	exon	116560722	116560823	0.00323518448345781	-	.	gene_id "ENSMUSG00000126223.1"; transcript_id "ENSMUSG00000126223.1_tx_55"; exon_id "chr8_116560722_116560823_-"; exonnum "7"; txlen "3191";
chr8	sragcm37_mid	exon	116560722	116560823	0.00323518448345781	-	.	gene_id "ENSMUSG00000126223.1"; transcript_id "ENSMUSG00000126223.1_tx_56"; exon_id "chr8_116560722_116560823_-"; exonnum "7"; txlen "3378";
chr8	sragcm37_es	exon	116576133	116576343	0.132388909378255	-	.	gene_id "ENSMUSG00000126223.1"; transcript_id "ENSMUSG00000126223.1_tx_1"; exon_id "chr8_116576133_116576343_-"; exonnum "5"; txlen "736";
chr8	sragcm37_es	exon	116576133	116576343	0.0903260683584927	-	.	gene_id "ENSMUSG00000126223.1"; transcript_id "ENSMUSG00000126223.1_tx_3"; exon_id "chr8_116576133_116576343_-"; exonnum "6"; txlen "841";
chr8	sragcm37_es	exon	116576133	116576343	0.0394870483324803	-	.	gene_id "ENSMUSG00000126223.1"; transcript_id "ENSMUSG00000126223.1_tx_5"; exon_id "chr8_116576133_116576343_-"; exonnum "6"; txlen "829";
chr8	sragcm37_es	exon	116576133	116576343	0.0150340925995981	-	.	gene_id "ENSMUSG00000126223.1"; transcript_id "ENSMUSG00000126223.1_tx_7"; exon_id "chr8_116576133_116576343_-"; exonnum "4"; txlen "629";
chr8	sragcm37_es	exon	116576133	116576343	0.0150340925995981	-	.	gene_id "ENSMUSG00000126223.1"; transcript_id "ENSMUSG00000126223.1_tx_8"; exon_id "chr8_116576133_116576343_-"; exonnum "5"; txlen "722";
chr8	sragcm37_es	exon	116576133	116576343	0.0146534826603677	-	.	gene_id "ENSMUSG00000126223.1"; transcript_id "ENSMUSG00000126223.1_tx_9"; exon_id "chr8_116576133_116576343_-"; exonnum "7"; txlen "934";
chr8	HAVANA	exon	116577135	116577262	0	-	.	gene_id "ENSMUSG00000126223.1"; transcript_id "ENSMUST00000275179.1"; gene_type "lncRNA"; gene_name "ENSMUSG00000126223"; transcript_type "lncRNA"; transcript_name "ENSMUST00000275179"; exon_number 4; exon_id "ENSMUSE00001545397.1"; level 2; tag "basic"; tag "Ensembl_canonical"; tag "GENCODE_Primary"; tag "TAGENE";
chr8	ENSEMBL_gcm37	exon	116577135	116577262	0.132388909378255	-	.	gene_id "ENSMUSG00000126223.1"; transcript_id "ENSMUSG00000126223.1_tx_1"; exon_id "chr8_116577135_116577262_-"; exonnum "4"; txlen "736";
chr8	ENSEMBL_gcm37	exon	116577135	116577262	0.00954648899093049	-	.	gene_id "ENSMUSG00000126223.1"; transcript_id "ENSMUSG00000126223.1_tx_10"; exon_id "chr8_116577135_116577262_-"; exonnum "5"; txlen "2247";
chr8	ENSEMBL_gcm37	exon	116577135	116577262	0.00954648899093049	-	.	gene_id "ENSMUSG00000126223.1"; transcript_id "ENSMUSG00000126223.1_tx_11"; exon_id "chr8_116577135_116577262_-"; exonnum "4"; txlen "2154";
chr8	ENSEMBL_gcm37	exon	116577135	116577262	0.00954648899093049	-	.	gene_id "ENSMUSG00000126223.1"; transcript_id "ENSMUSG00000126223.1_tx_12"; exon_id "chr8_116577135_116577262_-"; exonnum "4"; txlen "1967";
chr8	ENSEMBL_gcm37	exon	116577135	116577262	0.00954648899093049	-	.	gene_id "ENSMUSG00000126223.1"; transcript_id "ENSMUSG00000126223.1_tx_13"; exon_id "chr8_116577135_116577262_-"; exonnum "5"; txlen "2060";
chr8	ENSEMBL_gcm37	exon	116577135	116577262	0.00761219878460662	-	.	gene_id "ENSMUSG00000126223.1"; transcript_id "ENSMUSG00000126223.1_tx_15"; exon_id "chr8_116577135_116577262_-"; exonnum "6"; txlen "2165";
chr8	ENSEMBL_gcm37	exon	116577135	116577262	0.00761219878460662	-	.	gene_id "ENSMUSG00000126223.1"; transcript_id "ENSMUSG00000126223.1_tx_16"; exon_id "chr8_116577135_116577262_-"; exonnum "6"; txlen "2352";
chr8	ENSEMBL_gcm37	exon	116577135	116577262	0.00761219878460662	-	.	gene_id "ENSMUSG00000126223.1"; transcript_id "ENSMUSG00000126223.1_tx_17"; exon_id "chr8_116577135_116577262_-"; exonnum "5"; txlen "2072";
chr8	ENSEMBL_gcm37	exon	116577135	116577262	0.00761219878460662	-	.	gene_id "ENSMUSG00000126223.1"; transcript_id "ENSMUSG00000126223.1_tx_18"; exon_id "chr8_116577135_116577262_-"; exonnum "5"; txlen "2259";
chr8	ENSEMBL_gcm37	exon	116577135	116577262	0.00761219878460662	-	.	gene_id "ENSMUSG00000126223.1"; transcript_id "ENSMUSG00000126223.1_tx_19"; exon_id "chr8_116577135_116577262_-"; exonnum "4"; txlen "1953";
chr8	ENSEMBL_gcm37	exon	116577135	116577262	0.00761219878460662	-	.	gene_id "ENSMUSG00000126223.1"; transcript_id "ENSMUSG00000126223.1_tx_20"; exon_id "chr8_116577135_116577262_-"; exonnum "4"; txlen "2140";
chr8	ENSEMBL_gcm37	exon	116577135	116577262	0.00761219878460662	-	.	gene_id "ENSMUSG00000126223.1"; transcript_id "ENSMUSG00000126223.1_tx_21"; exon_id "chr8_116577135_116577262_-"; exonnum "3"; txlen "1860";
chr8	ENSEMBL_gcm37	exon	116577135	116577262	0.00761219878460662	-	.	gene_id "ENSMUSG00000126223.1"; transcript_id "ENSMUSG00000126223.1_tx_22"; exon_id "chr8_116577135_116577262_-"; exonnum "3"; txlen "2047";
chr8	ENSEMBL_gcm37	exon	116577135	116577262	0.00590131251650458	-	.	gene_id "ENSMUSG00000126223.1"; transcript_id "ENSMUSG00000126223.1_tx_23"; exon_id "chr8_116577135_116577262_-"; exonnum "4"; txlen "2472";
chr8	ENSEMBL_gcm37	exon	116577135	116577262	0.00590131251650458	-	.	gene_id "ENSMUSG00000126223.1"; transcript_id "ENSMUSG00000126223.1_tx_24"; exon_id "chr8_116577135_116577262_-"; exonnum "4"; txlen "2285";
chr8	ENSEMBL_gcm37	exon	116577135	116577262	0.00522452187638835	-	.	gene_id "ENSMUSG00000126223.1"; transcript_id "ENSMUSG00000126223.1_tx_25"; exon_id "chr8_116577135_116577262_-"; exonnum "4"; txlen "2308";
chr8	ENSEMBL_gcm37	exon	116577135	116577262	0.00522452187638835	-	.	gene_id "ENSMUSG00000126223.1"; transcript_id "ENSMUSG00000126223.1_tx_26"; exon_id "chr8_116577135_116577262_-"; exonnum "4"; txlen "2121";
chr8	ENSEMBL_gcm37	exon	116577135	116577262	0.00475762424037914	-	.	gene_id "ENSMUSG00000126223.1"; transcript_id "ENSMUSG00000126223.1_tx_27"; exon_id "chr8_116577135_116577262_-"; exonnum "4"; txlen "1230";
chr8	ENSEMBL_gcm37	exon	116577135	116577262	0.00475762424037914	-	.	gene_id "ENSMUSG00000126223.1"; transcript_id "ENSMUSG00000126223.1_tx_28"; exon_id "chr8_116577135_116577262_-"; exonnum "4"; txlen "1417";
chr8	ENSEMBL_gcm37	exon	116577135	116577262	0.00475762424037914	-	.	gene_id "ENSMUSG00000126223.1"; transcript_id "ENSMUSG00000126223.1_tx_29"; exon_id "chr8_116577135_116577262_-"; exonnum "5"; txlen "1323";
chr8	ENSEMBL_gcm37	exon	116577135	116577262	0.0903260683584927	-	.	gene_id "ENSMUSG00000126223.1"; transcript_id "ENSMUSG00000126223.1_tx_3"; exon_id "chr8_116577135_116577262_-"; exonnum "5"; txlen "841";
chr8	ENSEMBL_gcm37	exon	116577135	116577262	0.00475762424037914	-	.	gene_id "ENSMUSG00000126223.1"; transcript_id "ENSMUSG00000126223.1_tx_30"; exon_id "chr8_116577135_116577262_-"; exonnum "5"; txlen "1510";
chr8	ENSEMBL_gcm37	exon	116577135	116577262	0.00475762424037914	-	.	gene_id "ENSMUSG00000126223.1"; transcript_id "ENSMUSG00000126223.1_tx_31"; exon_id "chr8_116577135_116577262_-"; exonnum "5"; txlen "1335";
chr8	ENSEMBL_gcm37	exon	116577135	116577262	0.00475762424037914	-	.	gene_id "ENSMUSG00000126223.1"; transcript_id "ENSMUSG00000126223.1_tx_32"; exon_id "chr8_116577135_116577262_-"; exonnum "5"; txlen "1522";
chr8	ENSEMBL_gcm37	exon	116577135	116577262	0.00475762424037914	-	.	gene_id "ENSMUSG00000126223.1"; transcript_id "ENSMUSG00000126223.1_tx_33"; exon_id "chr8_116577135_116577262_-"; exonnum "3"; txlen "1123";
chr8	ENSEMBL_gcm37	exon	116577135	116577262	0.00475762424037914	-	.	gene_id "ENSMUSG00000126223.1"; transcript_id "ENSMUSG00000126223.1_tx_34"; exon_id "chr8_116577135_116577262_-"; exonnum "3"; txlen "1310";
chr8	ENSEMBL_gcm37	exon	116577135	116577262	0.00475762424037914	-	.	gene_id "ENSMUSG00000126223.1"; transcript_id "ENSMUSG00000126223.1_tx_35"; exon_id "chr8_116577135_116577262_-"; exonnum "3"; txlen "2014";
chr8	ENSEMBL_gcm37	exon	116577135	116577262	0.00475762424037914	-	.	gene_id "ENSMUSG00000126223.1"; transcript_id "ENSMUSG00000126223.1_tx_36"; exon_id "chr8_116577135_116577262_-"; exonnum "3"; txlen "2201";
chr8	ENSEMBL_gcm37	exon	116577135	116577262	0.00456731927076397	-	.	gene_id "ENSMUSG00000126223.1"; transcript_id "ENSMUSG00000126223.1_tx_37"; exon_id "chr8_116577135_116577262_-"; exonnum "3"; txlen "2178";
chr8	ENSEMBL_gcm37	exon	116577135	116577262	0.00456731927076397	-	.	gene_id "ENSMUSG00000126223.1"; transcript_id "ENSMUSG00000126223.1_tx_38"; exon_id "chr8_116577135_116577262_-"; exonnum "3"; txlen "2365";
chr8	ENSEMBL_gcm37	exon	116577135	116577262	0.0044376368630588	-	.	gene_id "ENSMUSG00000126223.1"; transcript_id "ENSMUSG00000126223.1_tx_39"; exon_id "chr8_116577135_116577262_-"; exonnum "4"; txlen "2028";
chr8	ENSEMBL_gcm37	exon	116577135	116577262	0.0044376368630588	-	.	gene_id "ENSMUSG00000126223.1"; transcript_id "ENSMUSG00000126223.1_tx_40"; exon_id "chr8_116577135_116577262_-"; exonnum "4"; txlen "1841";
chr8	ENSEMBL_gcm37	exon	116577135	116577262	0.0043770143011488	-	.	gene_id "ENSMUSG00000126223.1"; transcript_id "ENSMUSG00000126223.1_tx_41"; exon_id "chr8_116577135_116577262_-"; exonnum "4"; txlen "1483";
chr8	ENSEMBL_gcm37	exon	116577135	116577262	0.0043770143011488	-	.	gene_id "ENSMUSG00000126223.1"; transcript_id "ENSMUSG00000126223.1_tx_42"; exon_id "chr8_116577135_116577262_-"; exonnum "4"; txlen "1670";
chr8	ENSEMBL_gcm37	exon	116577135	116577262	0.00417083821391068	-	.	gene_id "ENSMUSG00000126223.1"; transcript_id "ENSMUSG00000126223.1_tx_43"; exon_id "chr8_116577135_116577262_-"; exonnum "5"; txlen "2121";
chr8	ENSEMBL_gcm37	exon	116577135	116577262	0.00417083821391068	-	.	gene_id "ENSMUSG00000126223.1"; transcript_id "ENSMUSG00000126223.1_tx_44"; exon_id "chr8_116577135_116577262_-"; exonnum "5"; txlen "1934";
chr8	ENSEMBL_gcm37	exon	116577135	116577262	0.00399640436191847	-	.	gene_id "ENSMUSG00000126223.1"; transcript_id "ENSMUSG00000126223.1_tx_45"; exon_id "chr8_116577135_116577262_-"; exonnum "5"; txlen "2241";
chr8	ENSEMBL_gcm37	exon	116577135	116577262	0.00399640436191847	-	.	gene_id "ENSMUSG00000126223.1"; transcript_id "ENSMUSG00000126223.1_tx_46"; exon_id "chr8_116577135_116577262_-"; exonnum "5"; txlen "2428";
chr8	ENSEMBL_gcm37	exon	116577135	116577262	0.00399640436191847	-	.	gene_id "ENSMUSG00000126223.1"; transcript_id "ENSMUSG00000126223.1_tx_47"; exon_id "chr8_116577135_116577262_-"; exonnum "4"; txlen "2148";
chr8	ENSEMBL_gcm37	exon	116577135	116577262	0.00399640436191847	-	.	gene_id "ENSMUSG00000126223.1"; transcript_id "ENSMUSG00000126223.1_tx_48"; exon_id "chr8_116577135_116577262_-"; exonnum "4"; txlen "2335";
chr8	ENSEMBL_gcm37	exon	116577135	116577262	0.00399640436191847	-	.	gene_id "ENSMUSG00000126223.1"; transcript_id "ENSMUSG00000126223.1_tx_49"; exon_id "chr8_116577135_116577262_-"; exonnum "4"; txlen "2302";
chr8	ENSEMBL_gcm37	exon	116577135	116577262	0.0394870483324803	-	.	gene_id "ENSMUSG00000126223.1"; transcript_id "ENSMUSG00000126223.1_tx_5"; exon_id "chr8_116577135_116577262_-"; exonnum "5"; txlen "829";
chr8	ENSEMBL_gcm37	exon	116577135	116577262	0.00399640436191847	-	.	gene_id "ENSMUSG00000126223.1"; transcript_id "ENSMUSG00000126223.1_tx_50"; exon_id "chr8_116577135_116577262_-"; exonnum "4"; txlen "2466";
chr8	ENSEMBL_gcm37	exon	116577135	116577262	0.00399640436191847	-	.	gene_id "ENSMUSG00000126223.1"; transcript_id "ENSMUSG00000126223.1_tx_51"; exon_id "chr8_116577135_116577262_-"; exonnum "4"; txlen "2489";
chr8	ENSEMBL_gcm37	exon	116577135	116577262	0.00399640436191847	-	.	gene_id "ENSMUSG00000126223.1"; transcript_id "ENSMUSG00000126223.1_tx_52"; exon_id "chr8_116577135_116577262_-"; exonnum "4"; txlen "2653";
chr8	ENSEMBL_gcm37	exon	116577135	116577262	0.00323518448345781	-	.	gene_id "ENSMUSG00000126223.1"; transcript_id "ENSMUSG00000126223.1_tx_53"; exon_id "chr8_116577135_116577262_-"; exonnum "4"; txlen "2487";
chr8	ENSEMBL_gcm37	exon	116577135	116577262	0.00323518448345781	-	.	gene_id "ENSMUSG00000126223.1"; transcript_id "ENSMUSG00000126223.1_tx_54"; exon_id "chr8_116577135_116577262_-"; exonnum "4"; txlen "2674";
chr8	ENSEMBL_gcm37	exon	116577135	116577262	0.00323518448345781	-	.	gene_id "ENSMUSG00000126223.1"; transcript_id "ENSMUSG00000126223.1_tx_55"; exon_id "chr8_116577135_116577262_-"; exonnum "6"; txlen "3191";
chr8	ENSEMBL_gcm37	exon	116577135	116577262	0.00323518448345781	-	.	gene_id "ENSMUSG00000126223.1"; transcript_id "ENSMUSG00000126223.1_tx_56"; exon_id "chr8_116577135_116577262_-"; exonnum "6"; txlen "3378";
chr8	ENSEMBL_gcm37	exon	116577135	116577262	0.0150340925995981	-	.	gene_id "ENSMUSG00000126223.1"; transcript_id "ENSMUSG00000126223.1_tx_7"; exon_id "chr8_116577135_116577262_-"; exonnum "3"; txlen "629";
chr8	ENSEMBL_gcm37	exon	116577135	116577262	0.0150340925995981	-	.	gene_id "ENSMUSG00000126223.1"; transcript_id "ENSMUSG00000126223.1_tx_8"; exon_id "chr8_116577135_116577262_-"; exonnum "4"; txlen "722";
chr8	ENSEMBL_gcm37	exon	116577135	116577262	0.0146534826603677	-	.	gene_id "ENSMUSG00000126223.1"; transcript_id "ENSMUSG00000126223.1_tx_9"; exon_id "chr8_116577135_116577262_-"; exonnum "6"; txlen "934";
chr8	HAVANA	gene	116577135	116598231	0	-	.	gene_id "ENSMUSG00000126223.1"; gene_type "lncRNA"; gene_name "ENSMUSG00000126223"; level 2;
chr8	HAVANA	transcript	116577135	116598231	0	-	.	gene_id "ENSMUSG00000126223.1"; transcript_id "ENSMUST00000275179.1"; gene_type "lncRNA"; gene_name "ENSMUSG00000126223"; transcript_type "lncRNA"; transcript_name "ENSMUST00000275179"; level 2; tag "basic"; tag "Ensembl_canonical"; tag "GENCODE_Primary"; tag "TAGENE";
chr8	sragcm37_mid	exon	116582092	116582184	0.00954648899093049	-	.	gene_id "ENSMUSG00000126223.1"; transcript_id "ENSMUSG00000126223.1_tx_10"; exon_id "chr8_116582092_116582184_-"; exonnum "4"; txlen "2247";
chr8	sragcm37_mid	exon	116582092	116582184	0.00954648899093049	-	.	gene_id "ENSMUSG00000126223.1"; transcript_id "ENSMUSG00000126223.1_tx_13"; exon_id "chr8_116582092_116582184_-"; exonnum "4"; txlen "2060";
chr8	sragcm37_mid	exon	116582092	116582184	0.00761219878460662	-	.	gene_id "ENSMUSG00000126223.1"; transcript_id "ENSMUSG00000126223.1_tx_15"; exon_id "chr8_116582092_116582184_-"; exonnum "5"; txlen "2165";
chr8	sragcm37_mid	exon	116582092	116582184	0.00761219878460662	-	.	gene_id "ENSMUSG00000126223.1"; transcript_id "ENSMUSG00000126223.1_tx_16"; exon_id "chr8_116582092_116582184_-"; exonnum "5"; txlen "2352";
chr8	sragcm37_mid	exon	116582092	116582184	0.00761219878460662	-	.	gene_id "ENSMUSG00000126223.1"; transcript_id "ENSMUSG00000126223.1_tx_19"; exon_id "chr8_116582092_116582184_-"; exonnum "3"; txlen "1953";
chr8	sragcm37_mid	exon	116582092	116582184	0.00761219878460662	-	.	gene_id "ENSMUSG00000126223.1"; transcript_id "ENSMUSG00000126223.1_tx_20"; exon_id "chr8_116582092_116582184_-"; exonnum "3"; txlen "2140";
chr8	sragcm37_mid	exon	116582092	116582184	0.00475762424037914	-	.	gene_id "ENSMUSG00000126223.1"; transcript_id "ENSMUSG00000126223.1_tx_29"; exon_id "chr8_116582092_116582184_-"; exonnum "4"; txlen "1323";
chr8	sragcm37_mid	exon	116582092	116582184	0.00475762424037914	-	.	gene_id "ENSMUSG00000126223.1"; transcript_id "ENSMUSG00000126223.1_tx_30"; exon_id "chr8_116582092_116582184_-"; exonnum "4"; txlen "1510";
chr8	sragcm37_mid	exon	116582092	116582184	0.00417083821391068	-	.	gene_id "ENSMUSG00000126223.1"; transcript_id "ENSMUSG00000126223.1_tx_43"; exon_id "chr8_116582092_116582184_-"; exonnum "4"; txlen "2121";
chr8	sragcm37_mid	exon	116582092	116582184	0.00417083821391068	-	.	gene_id "ENSMUSG00000126223.1"; transcript_id "ENSMUSG00000126223.1_tx_44"; exon_id "chr8_116582092_116582184_-"; exonnum "4"; txlen "1934";
chr8	sragcm37_mid	exon	116582092	116582184	0.00399640436191847	-	.	gene_id "ENSMUSG00000126223.1"; transcript_id "ENSMUSG00000126223.1_tx_45"; exon_id "chr8_116582092_116582184_-"; exonnum "4"; txlen "2241";
chr8	sragcm37_mid	exon	116582092	116582184	0.00399640436191847	-	.	gene_id "ENSMUSG00000126223.1"; transcript_id "ENSMUSG00000126223.1_tx_46"; exon_id "chr8_116582092_116582184_-"; exonnum "4"; txlen "2428";
chr8	sragcm37_mid	exon	116582092	116582184	0.0394870483324803	-	.	gene_id "ENSMUSG00000126223.1"; transcript_id "ENSMUSG00000126223.1_tx_5"; exon_id "chr8_116582092_116582184_-"; exonnum "4"; txlen "829";
chr8	sragcm37_mid	exon	116582092	116582184	0.00323518448345781	-	.	gene_id "ENSMUSG00000126223.1"; transcript_id "ENSMUSG00000126223.1_tx_55"; exon_id "chr8_116582092_116582184_-"; exonnum "5"; txlen "3191";
chr8	sragcm37_mid	exon	116582092	116582184	0.00323518448345781	-	.	gene_id "ENSMUSG00000126223.1"; transcript_id "ENSMUSG00000126223.1_tx_56"; exon_id "chr8_116582092_116582184_-"; exonnum "5"; txlen "3378";
chr8	sragcm37_mid	exon	116582092	116582184	0.0150340925995981	-	.	gene_id "ENSMUSG00000126223.1"; transcript_id "ENSMUSG00000126223.1_tx_8"; exon_id "chr8_116582092_116582184_-"; exonnum "3"; txlen "722";
chr8	sragcm37_mid	exon	116582092	116582184	0.0146534826603677	-	.	gene_id "ENSMUSG00000126223.1"; transcript_id "ENSMUSG00000126223.1_tx_9"; exon_id "chr8_116582092_116582184_-"; exonnum "5"; txlen "934";
chr8	HAVANA	exon	116591606	116591764	0	-	.	gene_id "ENSMUSG00000126223.1"; transcript_id "ENSMUST00000275179.1"; gene_type "lncRNA"; gene_name "ENSMUSG00000126223"; transcript_type "lncRNA"; transcript_name "ENSMUST00000275179"; exon_number 3; exon_id "ENSMUSE00001545398.1"; level 2; tag "basic"; tag "Ensembl_canonical"; tag "GENCODE_Primary"; tag "TAGENE";
chr8	ENSEMBL_gcm37	exon	116591606	116591764	0.132388909378255	-	.	gene_id "ENSMUSG00000126223.1"; transcript_id "ENSMUSG00000126223.1_tx_1"; exon_id "chr8_116591606_116591764_-"; exonnum "3"; txlen "736";
chr8	ENSEMBL_gcm37	exon	116591606	116591764	0.00954648899093049	-	.	gene_id "ENSMUSG00000126223.1"; transcript_id "ENSMUSG00000126223.1_tx_10"; exon_id "chr8_116591606_116591764_-"; exonnum "3"; txlen "2247";
chr8	ENSEMBL_gcm37	exon	116591606	116591764	0.00954648899093049	-	.	gene_id "ENSMUSG00000126223.1"; transcript_id "ENSMUSG00000126223.1_tx_11"; exon_id "chr8_116591606_116591764_-"; exonnum "3"; txlen "2154";
chr8	ENSEMBL_gcm37	exon	116591606	116591764	0.00954648899093049	-	.	gene_id "ENSMUSG00000126223.1"; transcript_id "ENSMUSG00000126223.1_tx_12"; exon_id "chr8_116591606_116591764_-"; exonnum "3"; txlen "1967";
chr8	ENSEMBL_gcm37	exon	116591606	116591764	0.00954648899093049	-	.	gene_id "ENSMUSG00000126223.1"; transcript_id "ENSMUSG00000126223.1_tx_13"; exon_id "chr8_116591606_116591764_-"; exonnum "3"; txlen "2060";
chr8	ENSEMBL_gcm37	exon	116591606	116591764	0.00761219878460662	-	.	gene_id "ENSMUSG00000126223.1"; transcript_id "ENSMUSG00000126223.1_tx_15"; exon_id "chr8_116591606_116591764_-"; exonnum "4"; txlen "2165";
chr8	ENSEMBL_gcm37	exon	116591606	116591764	0.00761219878460662	-	.	gene_id "ENSMUSG00000126223.1"; transcript_id "ENSMUSG00000126223.1_tx_16"; exon_id "chr8_116591606_116591764_-"; exonnum "4"; txlen "2352";
chr8	ENSEMBL_gcm37	exon	116591606	116591764	0.00761219878460662	-	.	gene_id "ENSMUSG00000126223.1"; transcript_id "ENSMUSG00000126223.1_tx_17"; exon_id "chr8_116591606_116591764_-"; exonnum "4"; txlen "2072";
chr8	ENSEMBL_gcm37	exon	116591606	116591764	0.00761219878460662	-	.	gene_id "ENSMUSG00000126223.1"; transcript_id "ENSMUSG00000126223.1_tx_18"; exon_id "chr8_116591606_116591764_-"; exonnum "4"; txlen "2259";
chr8	ENSEMBL_gcm37	exon	116591606	116591764	0.00761219878460662	-	.	gene_id "ENSMUSG00000126223.1"; transcript_id "ENSMUSG00000126223.1_tx_19"; exon_id "chr8_116591606_116591764_-"; exonnum "2"; txlen "1953";
chr8	ENSEMBL_gcm37	exon	116591606	116591764	0.00761219878460662	-	.	gene_id "ENSMUSG00000126223.1"; transcript_id "ENSMUSG00000126223.1_tx_20"; exon_id "chr8_116591606_116591764_-"; exonnum "2"; txlen "2140";
chr8	ENSEMBL_gcm37	exon	116591606	116591764	0.00761219878460662	-	.	gene_id "ENSMUSG00000126223.1"; transcript_id "ENSMUSG00000126223.1_tx_21"; exon_id "chr8_116591606_116591764_-"; exonnum "2"; txlen "1860";
chr8	ENSEMBL_gcm37	exon	116591606	116591764	0.00761219878460662	-	.	gene_id "ENSMUSG00000126223.1"; transcript_id "ENSMUSG00000126223.1_tx_22"; exon_id "chr8_116591606_116591764_-"; exonnum "2"; txlen "2047";
chr8	ENSEMBL_gcm37	exon	116591606	116591764	0.00590131251650458	-	.	gene_id "ENSMUSG00000126223.1"; transcript_id "ENSMUSG00000126223.1_tx_23"; exon_id "chr8_116591606_116591764_-"; exonnum "3"; txlen "2472";
chr8	ENSEMBL_gcm37	exon	116591606	116591764	0.00590131251650458	-	.	gene_id "ENSMUSG00000126223.1"; transcript_id "ENSMUSG00000126223.1_tx_24"; exon_id "chr8_116591606_116591764_-"; exonnum "3"; txlen "2285";
chr8	ENSEMBL_gcm37	exon	116591606	116591764	0.00522452187638835	-	.	gene_id "ENSMUSG00000126223.1"; transcript_id "ENSMUSG00000126223.1_tx_25"; exon_id "chr8_116591606_116591764_-"; exonnum "3"; txlen "2308";
chr8	ENSEMBL_gcm37	exon	116591606	116591764	0.00522452187638835	-	.	gene_id "ENSMUSG00000126223.1"; transcript_id "ENSMUSG00000126223.1_tx_26"; exon_id "chr8_116591606_116591764_-"; exonnum "3"; txlen "2121";
chr8	ENSEMBL_gcm37	exon	116591606	116591764	0.00475762424037914	-	.	gene_id "ENSMUSG00000126223.1"; transcript_id "ENSMUSG00000126223.1_tx_27"; exon_id "chr8_116591606_116591764_-"; exonnum "3"; txlen "1230";
chr8	ENSEMBL_gcm37	exon	116591606	116591764	0.00475762424037914	-	.	gene_id "ENSMUSG00000126223.1"; transcript_id "ENSMUSG00000126223.1_tx_28"; exon_id "chr8_116591606_116591764_-"; exonnum "3"; txlen "1417";
chr8	ENSEMBL_gcm37	exon	116591606	116591764	0.00475762424037914	-	.	gene_id "ENSMUSG00000126223.1"; transcript_id "ENSMUSG00000126223.1_tx_29"; exon_id "chr8_116591606_116591764_-"; exonnum "3"; txlen "1323";
chr8	ENSEMBL_gcm37	exon	116591606	116591764	0.0903260683584927	-	.	gene_id "ENSMUSG00000126223.1"; transcript_id "ENSMUSG00000126223.1_tx_3"; exon_id "chr8_116591606_116591764_-"; exonnum "4"; txlen "841";
chr8	ENSEMBL_gcm37	exon	116591606	116591764	0.00475762424037914	-	.	gene_id "ENSMUSG00000126223.1"; transcript_id "ENSMUSG00000126223.1_tx_30"; exon_id "chr8_116591606_116591764_-"; exonnum "3"; txlen "1510";
chr8	ENSEMBL_gcm37	exon	116591606	116591764	0.00475762424037914	-	.	gene_id "ENSMUSG00000126223.1"; transcript_id "ENSMUSG00000126223.1_tx_31"; exon_id "chr8_116591606_116591764_-"; exonnum "4"; txlen "1335";
chr8	ENSEMBL_gcm37	exon	116591606	116591764	0.00475762424037914	-	.	gene_id "ENSMUSG00000126223.1"; transcript_id "ENSMUSG00000126223.1_tx_32"; exon_id "chr8_116591606_116591764_-"; exonnum "4"; txlen "1522";
chr8	ENSEMBL_gcm37	exon	116591606	116591764	0.00475762424037914	-	.	gene_id "ENSMUSG00000126223.1"; transcript_id "ENSMUSG00000126223.1_tx_33"; exon_id "chr8_116591606_116591764_-"; exonnum "2"; txlen "1123";
chr8	ENSEMBL_gcm37	exon	116591606	116591764	0.00475762424037914	-	.	gene_id "ENSMUSG00000126223.1"; transcript_id "ENSMUSG00000126223.1_tx_34"; exon_id "chr8_116591606_116591764_-"; exonnum "2"; txlen "1310";
chr8	ENSEMBL_gcm37	exon	116591606	116591764	0.00475762424037914	-	.	gene_id "ENSMUSG00000126223.1"; transcript_id "ENSMUSG00000126223.1_tx_35"; exon_id "chr8_116591606_116591764_-"; exonnum "2"; txlen "2014";
chr8	ENSEMBL_gcm37	exon	116591606	116591764	0.00475762424037914	-	.	gene_id "ENSMUSG00000126223.1"; transcript_id "ENSMUSG00000126223.1_tx_36"; exon_id "chr8_116591606_116591764_-"; exonnum "2"; txlen "2201";
chr8	ENSEMBL_gcm37	exon	116591606	116591764	0.00456731927076397	-	.	gene_id "ENSMUSG00000126223.1"; transcript_id "ENSMUSG00000126223.1_tx_37"; exon_id "chr8_116591606_116591764_-"; exonnum "2"; txlen "2178";
chr8	ENSEMBL_gcm37	exon	116591606	116591764	0.00456731927076397	-	.	gene_id "ENSMUSG00000126223.1"; transcript_id "ENSMUSG00000126223.1_tx_38"; exon_id "chr8_116591606_116591764_-"; exonnum "2"; txlen "2365";
chr8	ENSEMBL_gcm37	exon	116591606	116591764	0.0044376368630588	-	.	gene_id "ENSMUSG00000126223.1"; transcript_id "ENSMUSG00000126223.1_tx_39"; exon_id "chr8_116591606_116591764_-"; exonnum "3"; txlen "2028";
chr8	ENSEMBL_gcm37	exon	116591606	116591764	0.0044376368630588	-	.	gene_id "ENSMUSG00000126223.1"; transcript_id "ENSMUSG00000126223.1_tx_40"; exon_id "chr8_116591606_116591764_-"; exonnum "3"; txlen "1841";
chr8	ENSEMBL_gcm37	exon	116591606	116591764	0.0043770143011488	-	.	gene_id "ENSMUSG00000126223.1"; transcript_id "ENSMUSG00000126223.1_tx_41"; exon_id "chr8_116591606_116591764_-"; exonnum "3"; txlen "1483";
chr8	ENSEMBL_gcm37	exon	116591606	116591764	0.0043770143011488	-	.	gene_id "ENSMUSG00000126223.1"; transcript_id "ENSMUSG00000126223.1_tx_42"; exon_id "chr8_116591606_116591764_-"; exonnum "3"; txlen "1670";
chr8	ENSEMBL_gcm37	exon	116591606	116591764	0.00417083821391068	-	.	gene_id "ENSMUSG00000126223.1"; transcript_id "ENSMUSG00000126223.1_tx_43"; exon_id "chr8_116591606_116591764_-"; exonnum "3"; txlen "2121";
chr8	ENSEMBL_gcm37	exon	116591606	116591764	0.00417083821391068	-	.	gene_id "ENSMUSG00000126223.1"; transcript_id "ENSMUSG00000126223.1_tx_44"; exon_id "chr8_116591606_116591764_-"; exonnum "3"; txlen "1934";
chr8	ENSEMBL_gcm37	exon	116591606	116591764	0.00399640436191847	-	.	gene_id "ENSMUSG00000126223.1"; transcript_id "ENSMUSG00000126223.1_tx_45"; exon_id "chr8_116591606_116591764_-"; exonnum "3"; txlen "2241";
chr8	ENSEMBL_gcm37	exon	116591606	116591764	0.00399640436191847	-	.	gene_id "ENSMUSG00000126223.1"; transcript_id "ENSMUSG00000126223.1_tx_46"; exon_id "chr8_116591606_116591764_-"; exonnum "3"; txlen "2428";
chr8	ENSEMBL_gcm37	exon	116591606	116591764	0.00399640436191847	-	.	gene_id "ENSMUSG00000126223.1"; transcript_id "ENSMUSG00000126223.1_tx_47"; exon_id "chr8_116591606_116591764_-"; exonnum "3"; txlen "2148";
chr8	ENSEMBL_gcm37	exon	116591606	116591764	0.00399640436191847	-	.	gene_id "ENSMUSG00000126223.1"; transcript_id "ENSMUSG00000126223.1_tx_48"; exon_id "chr8_116591606_116591764_-"; exonnum "3"; txlen "2335";
chr8	ENSEMBL_gcm37	exon	116591606	116591764	0.00399640436191847	-	.	gene_id "ENSMUSG00000126223.1"; transcript_id "ENSMUSG00000126223.1_tx_49"; exon_id "chr8_116591606_116591764_-"; exonnum "3"; txlen "2302";
chr8	ENSEMBL_gcm37	exon	116591606	116591764	0.0394870483324803	-	.	gene_id "ENSMUSG00000126223.1"; transcript_id "ENSMUSG00000126223.1_tx_5"; exon_id "chr8_116591606_116591764_-"; exonnum "3"; txlen "829";
chr8	ENSEMBL_gcm37	exon	116591606	116591764	0.00399640436191847	-	.	gene_id "ENSMUSG00000126223.1"; transcript_id "ENSMUSG00000126223.1_tx_50"; exon_id "chr8_116591606_116591764_-"; exonnum "3"; txlen "2466";
chr8	ENSEMBL_gcm37	exon	116591606	116591764	0.00399640436191847	-	.	gene_id "ENSMUSG00000126223.1"; transcript_id "ENSMUSG00000126223.1_tx_51"; exon_id "chr8_116591606_116591764_-"; exonnum "3"; txlen "2489";
chr8	ENSEMBL_gcm37	exon	116591606	116591764	0.00399640436191847	-	.	gene_id "ENSMUSG00000126223.1"; transcript_id "ENSMUSG00000126223.1_tx_52"; exon_id "chr8_116591606_116591764_-"; exonnum "3"; txlen "2653";
chr8	ENSEMBL_gcm37	exon	116591606	116591764	0.00323518448345781	-	.	gene_id "ENSMUSG00000126223.1"; transcript_id "ENSMUSG00000126223.1_tx_53"; exon_id "chr8_116591606_116591764_-"; exonnum "3"; txlen "2487";
chr8	ENSEMBL_gcm37	exon	116591606	116591764	0.00323518448345781	-	.	gene_id "ENSMUSG00000126223.1"; transcript_id "ENSMUSG00000126223.1_tx_54"; exon_id "chr8_116591606_116591764_-"; exonnum "3"; txlen "2674";
chr8	ENSEMBL_gcm37	exon	116591606	116591764	0.00323518448345781	-	.	gene_id "ENSMUSG00000126223.1"; transcript_id "ENSMUSG00000126223.1_tx_55"; exon_id "chr8_116591606_116591764_-"; exonnum "4"; txlen "3191";
chr8	ENSEMBL_gcm37	exon	116591606	116591764	0.00323518448345781	-	.	gene_id "ENSMUSG00000126223.1"; transcript_id "ENSMUSG00000126223.1_tx_56"; exon_id "chr8_116591606_116591764_-"; exonnum "4"; txlen "3378";
chr8	ENSEMBL_gcm37	exon	116591606	116591764	0.0150340925995981	-	.	gene_id "ENSMUSG00000126223.1"; transcript_id "ENSMUSG00000126223.1_tx_7"; exon_id "chr8_116591606_116591764_-"; exonnum "2"; txlen "629";
chr8	ENSEMBL_gcm37	exon	116591606	116591764	0.0150340925995981	-	.	gene_id "ENSMUSG00000126223.1"; transcript_id "ENSMUSG00000126223.1_tx_8"; exon_id "chr8_116591606_116591764_-"; exonnum "2"; txlen "722";
chr8	ENSEMBL_gcm37	exon	116591606	116591764	0.0146534826603677	-	.	gene_id "ENSMUSG00000126223.1"; transcript_id "ENSMUSG00000126223.1_tx_9"; exon_id "chr8_116591606_116591764_-"; exonnum "4"; txlen "934";
chr8	sragcm37_mid	exon	116596146	116596250	0.00761219878460662	-	.	gene_id "ENSMUSG00000126223.1"; transcript_id "ENSMUSG00000126223.1_tx_15"; exon_id "chr8_116596146_116596250_-"; exonnum "3"; txlen "2165";
chr8	sragcm37_mid	exon	116596146	116596250	0.00761219878460662	-	.	gene_id "ENSMUSG00000126223.1"; transcript_id "ENSMUSG00000126223.1_tx_16"; exon_id "chr8_116596146_116596250_-"; exonnum "3"; txlen "2352";
chr8	sragcm37_mid	exon	116596146	116596250	0.00761219878460662	-	.	gene_id "ENSMUSG00000126223.1"; transcript_id "ENSMUSG00000126223.1_tx_17"; exon_id "chr8_116596146_116596250_-"; exonnum "3"; txlen "2072";
chr8	sragcm37_mid	exon	116596146	116596250	0.00761219878460662	-	.	gene_id "ENSMUSG00000126223.1"; transcript_id "ENSMUSG00000126223.1_tx_18"; exon_id "chr8_116596146_116596250_-"; exonnum "3"; txlen "2259";
chr8	sragcm37_mid	exon	116596146	116596250	0.0903260683584927	-	.	gene_id "ENSMUSG00000126223.1"; transcript_id "ENSMUSG00000126223.1_tx_3"; exon_id "chr8_116596146_116596250_-"; exonnum "3"; txlen "841";
chr8	sragcm37_mid	exon	116596146	116596250	0.00475762424037914	-	.	gene_id "ENSMUSG00000126223.1"; transcript_id "ENSMUSG00000126223.1_tx_31"; exon_id "chr8_116596146_116596250_-"; exonnum "3"; txlen "1335";
chr8	sragcm37_mid	exon	116596146	116596250	0.00475762424037914	-	.	gene_id "ENSMUSG00000126223.1"; transcript_id "ENSMUSG00000126223.1_tx_32"; exon_id "chr8_116596146_116596250_-"; exonnum "3"; txlen "1522";
chr8	sragcm37_mid	exon	116596146	116596250	0.00323518448345781	-	.	gene_id "ENSMUSG00000126223.1"; transcript_id "ENSMUSG00000126223.1_tx_55"; exon_id "chr8_116596146_116596250_-"; exonnum "3"; txlen "3191";
chr8	sragcm37_mid	exon	116596146	116596250	0.00323518448345781	-	.	gene_id "ENSMUSG00000126223.1"; transcript_id "ENSMUSG00000126223.1_tx_56"; exon_id "chr8_116596146_116596250_-"; exonnum "3"; txlen "3378";
chr8	sragcm37_mid	exon	116596146	116596250	0.0146534826603677	-	.	gene_id "ENSMUSG00000126223.1"; transcript_id "ENSMUSG00000126223.1_tx_9"; exon_id "chr8_116596146_116596250_-"; exonnum "3"; txlen "934";
chr8	HAVANA	exon	116597768	116597874	0	-	.	gene_id "ENSMUSG00000126223.1"; transcript_id "ENSMUST00000275179.1"; gene_type "lncRNA"; gene_name "ENSMUSG00000126223"; transcript_type "lncRNA"; transcript_name "ENSMUST00000275179"; exon_number 2; exon_id "ENSMUSE00001545396.1"; level 2; tag "basic"; tag "Ensembl_canonical"; tag "GENCODE_Primary"; tag "TAGENE";
chr8	ENSEMBL_gcm37	exon	116597768	116597874	0.132388909378255	-	.	gene_id "ENSMUSG00000126223.1"; transcript_id "ENSMUSG00000126223.1_tx_1"; exon_id "chr8_116597768_116597874_-"; exonnum "2"; txlen "736";
chr8	ENSEMBL_gcm37	exon	116597768	116597874	0.00954648899093049	-	.	gene_id "ENSMUSG00000126223.1"; transcript_id "ENSMUSG00000126223.1_tx_10"; exon_id "chr8_116597768_116597874_-"; exonnum "2"; txlen "2247";
chr8	ENSEMBL_gcm37	exon	116597768	116597874	0.00954648899093049	-	.	gene_id "ENSMUSG00000126223.1"; transcript_id "ENSMUSG00000126223.1_tx_11"; exon_id "chr8_116597768_116597874_-"; exonnum "2"; txlen "2154";
chr8	ENSEMBL_gcm37	exon	116597768	116597874	0.00954648899093049	-	.	gene_id "ENSMUSG00000126223.1"; transcript_id "ENSMUSG00000126223.1_tx_12"; exon_id "chr8_116597768_116597874_-"; exonnum "2"; txlen "1967";
chr8	ENSEMBL_gcm37	exon	116597768	116597874	0.00954648899093049	-	.	gene_id "ENSMUSG00000126223.1"; transcript_id "ENSMUSG00000126223.1_tx_13"; exon_id "chr8_116597768_116597874_-"; exonnum "2"; txlen "2060";
chr8	ENSEMBL_gcm37	exon	116597768	116597874	0.00761219878460662	-	.	gene_id "ENSMUSG00000126223.1"; transcript_id "ENSMUSG00000126223.1_tx_15"; exon_id "chr8_116597768_116597874_-"; exonnum "2"; txlen "2165";
chr8	ENSEMBL_gcm37	exon	116597768	116597874	0.00761219878460662	-	.	gene_id "ENSMUSG00000126223.1"; transcript_id "ENSMUSG00000126223.1_tx_16"; exon_id "chr8_116597768_116597874_-"; exonnum "2"; txlen "2352";
chr8	ENSEMBL_gcm37	exon	116597768	116597874	0.00761219878460662	-	.	gene_id "ENSMUSG00000126223.1"; transcript_id "ENSMUSG00000126223.1_tx_17"; exon_id "chr8_116597768_116597874_-"; exonnum "2"; txlen "2072";
chr8	ENSEMBL_gcm37	exon	116597768	116597874	0.00761219878460662	-	.	gene_id "ENSMUSG00000126223.1"; transcript_id "ENSMUSG00000126223.1_tx_18"; exon_id "chr8_116597768_116597874_-"; exonnum "2"; txlen "2259";
chr8	ENSEMBL_gcm37	exon	116597768	116597874	0.00590131251650458	-	.	gene_id "ENSMUSG00000126223.1"; transcript_id "ENSMUSG00000126223.1_tx_23"; exon_id "chr8_116597768_116597874_-"; exonnum "2"; txlen "2472";
chr8	ENSEMBL_gcm37	exon	116597768	116597874	0.00590131251650458	-	.	gene_id "ENSMUSG00000126223.1"; transcript_id "ENSMUSG00000126223.1_tx_24"; exon_id "chr8_116597768_116597874_-"; exonnum "2"; txlen "2285";
chr8	ENSEMBL_gcm37	exon	116597768	116597874	0.00522452187638835	-	.	gene_id "ENSMUSG00000126223.1"; transcript_id "ENSMUSG00000126223.1_tx_25"; exon_id "chr8_116597768_116597874_-"; exonnum "2"; txlen "2308";
chr8	ENSEMBL_gcm37	exon	116597768	116597874	0.00522452187638835	-	.	gene_id "ENSMUSG00000126223.1"; transcript_id "ENSMUSG00000126223.1_tx_26"; exon_id "chr8_116597768_116597874_-"; exonnum "2"; txlen "2121";
chr8	ENSEMBL_gcm37	exon	116597768	116597874	0.00475762424037914	-	.	gene_id "ENSMUSG00000126223.1"; transcript_id "ENSMUSG00000126223.1_tx_27"; exon_id "chr8_116597768_116597874_-"; exonnum "2"; txlen "1230";
chr8	ENSEMBL_gcm37	exon	116597768	116597874	0.00475762424037914	-	.	gene_id "ENSMUSG00000126223.1"; transcript_id "ENSMUSG00000126223.1_tx_28"; exon_id "chr8_116597768_116597874_-"; exonnum "2"; txlen "1417";
chr8	ENSEMBL_gcm37	exon	116597768	116597874	0.00475762424037914	-	.	gene_id "ENSMUSG00000126223.1"; transcript_id "ENSMUSG00000126223.1_tx_29"; exon_id "chr8_116597768_116597874_-"; exonnum "2"; txlen "1323";
chr8	ENSEMBL_gcm37	exon	116597768	116597874	0.0903260683584927	-	.	gene_id "ENSMUSG00000126223.1"; transcript_id "ENSMUSG00000126223.1_tx_3"; exon_id "chr8_116597768_116597874_-"; exonnum "2"; txlen "841";
chr8	ENSEMBL_gcm37	exon	116597768	116597874	0.00475762424037914	-	.	gene_id "ENSMUSG00000126223.1"; transcript_id "ENSMUSG00000126223.1_tx_30"; exon_id "chr8_116597768_116597874_-"; exonnum "2"; txlen "1510";
chr8	ENSEMBL_gcm37	exon	116597768	116597874	0.00475762424037914	-	.	gene_id "ENSMUSG00000126223.1"; transcript_id "ENSMUSG00000126223.1_tx_31"; exon_id "chr8_116597768_116597874_-"; exonnum "2"; txlen "1335";
chr8	ENSEMBL_gcm37	exon	116597768	116597874	0.00475762424037914	-	.	gene_id "ENSMUSG00000126223.1"; transcript_id "ENSMUSG00000126223.1_tx_32"; exon_id "chr8_116597768_116597874_-"; exonnum "2"; txlen "1522";
chr8	ENSEMBL_gcm37	exon	116597768	116597874	0.0044376368630588	-	.	gene_id "ENSMUSG00000126223.1"; transcript_id "ENSMUSG00000126223.1_tx_39"; exon_id "chr8_116597768_116597874_-"; exonnum "2"; txlen "2028";
chr8	ENSEMBL_gcm37	exon	116597768	116597874	0.0044376368630588	-	.	gene_id "ENSMUSG00000126223.1"; transcript_id "ENSMUSG00000126223.1_tx_40"; exon_id "chr8_116597768_116597874_-"; exonnum "2"; txlen "1841";
chr8	ENSEMBL_gcm37	exon	116597768	116597874	0.0043770143011488	-	.	gene_id "ENSMUSG00000126223.1"; transcript_id "ENSMUSG00000126223.1_tx_41"; exon_id "chr8_116597768_116597874_-"; exonnum "2"; txlen "1483";
chr8	ENSEMBL_gcm37	exon	116597768	116597874	0.0043770143011488	-	.	gene_id "ENSMUSG00000126223.1"; transcript_id "ENSMUSG00000126223.1_tx_42"; exon_id "chr8_116597768_116597874_-"; exonnum "2"; txlen "1670";
chr8	ENSEMBL_gcm37	exon	116597768	116597874	0.00417083821391068	-	.	gene_id "ENSMUSG00000126223.1"; transcript_id "ENSMUSG00000126223.1_tx_43"; exon_id "chr8_116597768_116597874_-"; exonnum "2"; txlen "2121";
chr8	ENSEMBL_gcm37	exon	116597768	116597874	0.00417083821391068	-	.	gene_id "ENSMUSG00000126223.1"; transcript_id "ENSMUSG00000126223.1_tx_44"; exon_id "chr8_116597768_116597874_-"; exonnum "2"; txlen "1934";
chr8	ENSEMBL_gcm37	exon	116597768	116597874	0.00399640436191847	-	.	gene_id "ENSMUSG00000126223.1"; transcript_id "ENSMUSG00000126223.1_tx_45"; exon_id "chr8_116597768_116597874_-"; exonnum "2"; txlen "2241";
chr8	ENSEMBL_gcm37	exon	116597768	116597874	0.00399640436191847	-	.	gene_id "ENSMUSG00000126223.1"; transcript_id "ENSMUSG00000126223.1_tx_46"; exon_id "chr8_116597768_116597874_-"; exonnum "2"; txlen "2428";
chr8	ENSEMBL_gcm37	exon	116597768	116597874	0.00399640436191847	-	.	gene_id "ENSMUSG00000126223.1"; transcript_id "ENSMUSG00000126223.1_tx_47"; exon_id "chr8_116597768_116597874_-"; exonnum "2"; txlen "2148";
chr8	ENSEMBL_gcm37	exon	116597768	116597874	0.00399640436191847	-	.	gene_id "ENSMUSG00000126223.1"; transcript_id "ENSMUSG00000126223.1_tx_48"; exon_id "chr8_116597768_116597874_-"; exonnum "2"; txlen "2335";
chr8	ENSEMBL_gcm37	exon	116597768	116597874	0.00399640436191847	-	.	gene_id "ENSMUSG00000126223.1"; transcript_id "ENSMUSG00000126223.1_tx_49"; exon_id "chr8_116597768_116597874_-"; exonnum "2"; txlen "2302";
chr8	ENSEMBL_gcm37	exon	116597768	116597874	0.0394870483324803	-	.	gene_id "ENSMUSG00000126223.1"; transcript_id "ENSMUSG00000126223.1_tx_5"; exon_id "chr8_116597768_116597874_-"; exonnum "2"; txlen "829";
chr8	ENSEMBL_gcm37	exon	116597768	116597874	0.00399640436191847	-	.	gene_id "ENSMUSG00000126223.1"; transcript_id "ENSMUSG00000126223.1_tx_50"; exon_id "chr8_116597768_116597874_-"; exonnum "2"; txlen "2466";
chr8	ENSEMBL_gcm37	exon	116597768	116597874	0.00399640436191847	-	.	gene_id "ENSMUSG00000126223.1"; transcript_id "ENSMUSG00000126223.1_tx_51"; exon_id "chr8_116597768_116597874_-"; exonnum "2"; txlen "2489";
chr8	ENSEMBL_gcm37	exon	116597768	116597874	0.00399640436191847	-	.	gene_id "ENSMUSG00000126223.1"; transcript_id "ENSMUSG00000126223.1_tx_52"; exon_id "chr8_116597768_116597874_-"; exonnum "2"; txlen "2653";
chr8	ENSEMBL_gcm37	exon	116597768	116597874	0.00323518448345781	-	.	gene_id "ENSMUSG00000126223.1"; transcript_id "ENSMUSG00000126223.1_tx_53"; exon_id "chr8_116597768_116597874_-"; exonnum "2"; txlen "2487";
chr8	ENSEMBL_gcm37	exon	116597768	116597874	0.00323518448345781	-	.	gene_id "ENSMUSG00000126223.1"; transcript_id "ENSMUSG00000126223.1_tx_54"; exon_id "chr8_116597768_116597874_-"; exonnum "2"; txlen "2674";
chr8	ENSEMBL_gcm37	exon	116597768	116597874	0.00323518448345781	-	.	gene_id "ENSMUSG00000126223.1"; transcript_id "ENSMUSG00000126223.1_tx_55"; exon_id "chr8_116597768_116597874_-"; exonnum "2"; txlen "3191";
chr8	ENSEMBL_gcm37	exon	116597768	116597874	0.00323518448345781	-	.	gene_id "ENSMUSG00000126223.1"; transcript_id "ENSMUSG00000126223.1_tx_56"; exon_id "chr8_116597768_116597874_-"; exonnum "2"; txlen "3378";
chr8	ENSEMBL_gcm37	exon	116597768	116597874	0.0146534826603677	-	.	gene_id "ENSMUSG00000126223.1"; transcript_id "ENSMUSG00000126223.1_tx_9"; exon_id "chr8_116597768_116597874_-"; exonnum "2"; txlen "934";
chr8	HAVANA	exon	116598101	116598231	0	-	.	gene_id "ENSMUSG00000126223.1"; transcript_id "ENSMUST00000275179.1"; gene_type "lncRNA"; gene_name "ENSMUSG00000126223"; transcript_type "lncRNA"; transcript_name "ENSMUST00000275179"; exon_number 1; exon_id "ENSMUSE00001545399.1"; level 2; tag "basic"; tag "Ensembl_canonical"; tag "GENCODE_Primary"; tag "TAGENE";
chr8	ENSEMBL_gcm37	exon	116598101	116598231	0.132388909378255	-	.	gene_id "ENSMUSG00000126223.1"; transcript_id "ENSMUSG00000126223.1_tx_1"; exon_id "chr8_116598101_116598231_-"; exonnum "1"; txlen "736";
chr8	ENSEMBL_gcm37	exon	116598101	116598231	0.00954648899093049	-	.	gene_id "ENSMUSG00000126223.1"; transcript_id "ENSMUSG00000126223.1_tx_10"; exon_id "chr8_116598101_116598231_-"; exonnum "1"; txlen "2247";
chr8	ENSEMBL_gcm37	exon	116598101	116598231	0.00954648899093049	-	.	gene_id "ENSMUSG00000126223.1"; transcript_id "ENSMUSG00000126223.1_tx_11"; exon_id "chr8_116598101_116598231_-"; exonnum "1"; txlen "2154";
chr8	ENSEMBL_gcm37	exon	116598101	116598231	0.00954648899093049	-	.	gene_id "ENSMUSG00000126223.1"; transcript_id "ENSMUSG00000126223.1_tx_12"; exon_id "chr8_116598101_116598231_-"; exonnum "1"; txlen "1967";
chr8	ENSEMBL_gcm37	exon	116598101	116598231	0.00954648899093049	-	.	gene_id "ENSMUSG00000126223.1"; transcript_id "ENSMUSG00000126223.1_tx_13"; exon_id "chr8_116598101_116598231_-"; exonnum "1"; txlen "2060";
chr8	ENSEMBL_gcm37	exon	116598101	116598231	0.00761219878460662	-	.	gene_id "ENSMUSG00000126223.1"; transcript_id "ENSMUSG00000126223.1_tx_15"; exon_id "chr8_116598101_116598231_-"; exonnum "1"; txlen "2165";
chr8	ENSEMBL_gcm37	exon	116598101	116598231	0.00761219878460662	-	.	gene_id "ENSMUSG00000126223.1"; transcript_id "ENSMUSG00000126223.1_tx_16"; exon_id "chr8_116598101_116598231_-"; exonnum "1"; txlen "2352";
chr8	ENSEMBL_gcm37	exon	116598101	116598231	0.00761219878460662	-	.	gene_id "ENSMUSG00000126223.1"; transcript_id "ENSMUSG00000126223.1_tx_17"; exon_id "chr8_116598101_116598231_-"; exonnum "1"; txlen "2072";
chr8	ENSEMBL_gcm37	exon	116598101	116598231	0.00761219878460662	-	.	gene_id "ENSMUSG00000126223.1"; transcript_id "ENSMUSG00000126223.1_tx_18"; exon_id "chr8_116598101_116598231_-"; exonnum "1"; txlen "2259";
chr8	ENSEMBL_gcm37	exon	116598101	116598231	0.00761219878460662	-	.	gene_id "ENSMUSG00000126223.1"; transcript_id "ENSMUSG00000126223.1_tx_19"; exon_id "chr8_116598101_116598231_-"; exonnum "1"; txlen "1953";
chr8	ENSEMBL_gcm37	exon	116598101	116598231	0.00761219878460662	-	.	gene_id "ENSMUSG00000126223.1"; transcript_id "ENSMUSG00000126223.1_tx_20"; exon_id "chr8_116598101_116598231_-"; exonnum "1"; txlen "2140";
chr8	ENSEMBL_gcm37	exon	116598101	116598231	0.00761219878460662	-	.	gene_id "ENSMUSG00000126223.1"; transcript_id "ENSMUSG00000126223.1_tx_21"; exon_id "chr8_116598101_116598231_-"; exonnum "1"; txlen "1860";
chr8	ENSEMBL_gcm37	exon	116598101	116598231	0.00761219878460662	-	.	gene_id "ENSMUSG00000126223.1"; transcript_id "ENSMUSG00000126223.1_tx_22"; exon_id "chr8_116598101_116598231_-"; exonnum "1"; txlen "2047";
chr8	ENSEMBL_gcm37	exon	116598101	116598231	0.00590131251650458	-	.	gene_id "ENSMUSG00000126223.1"; transcript_id "ENSMUSG00000126223.1_tx_23"; exon_id "chr8_116598101_116598231_-"; exonnum "1"; txlen "2472";
chr8	ENSEMBL_gcm37	exon	116598101	116598231	0.00590131251650458	-	.	gene_id "ENSMUSG00000126223.1"; transcript_id "ENSMUSG00000126223.1_tx_24"; exon_id "chr8_116598101_116598231_-"; exonnum "1"; txlen "2285";
chr8	ENSEMBL_gcm37	exon	116598101	116598231	0.00522452187638835	-	.	gene_id "ENSMUSG00000126223.1"; transcript_id "ENSMUSG00000126223.1_tx_25"; exon_id "chr8_116598101_116598231_-"; exonnum "1"; txlen "2308";
chr8	ENSEMBL_gcm37	exon	116598101	116598231	0.00522452187638835	-	.	gene_id "ENSMUSG00000126223.1"; transcript_id "ENSMUSG00000126223.1_tx_26"; exon_id "chr8_116598101_116598231_-"; exonnum "1"; txlen "2121";
chr8	ENSEMBL_gcm37	exon	116598101	116598231	0.00475762424037914	-	.	gene_id "ENSMUSG00000126223.1"; transcript_id "ENSMUSG00000126223.1_tx_27"; exon_id "chr8_116598101_116598231_-"; exonnum "1"; txlen "1230";
chr8	ENSEMBL_gcm37	exon	116598101	116598231	0.00475762424037914	-	.	gene_id "ENSMUSG00000126223.1"; transcript_id "ENSMUSG00000126223.1_tx_28"; exon_id "chr8_116598101_116598231_-"; exonnum "1"; txlen "1417";
chr8	ENSEMBL_gcm37	exon	116598101	116598231	0.00475762424037914	-	.	gene_id "ENSMUSG00000126223.1"; transcript_id "ENSMUSG00000126223.1_tx_29"; exon_id "chr8_116598101_116598231_-"; exonnum "1"; txlen "1323";
chr8	ENSEMBL_gcm37	exon	116598101	116598231	0.0903260683584927	-	.	gene_id "ENSMUSG00000126223.1"; transcript_id "ENSMUSG00000126223.1_tx_3"; exon_id "chr8_116598101_116598231_-"; exonnum "1"; txlen "841";
chr8	ENSEMBL_gcm37	exon	116598101	116598231	0.00475762424037914	-	.	gene_id "ENSMUSG00000126223.1"; transcript_id "ENSMUSG00000126223.1_tx_30"; exon_id "chr8_116598101_116598231_-"; exonnum "1"; txlen "1510";
chr8	ENSEMBL_gcm37	exon	116598101	116598231	0.00475762424037914	-	.	gene_id "ENSMUSG00000126223.1"; transcript_id "ENSMUSG00000126223.1_tx_31"; exon_id "chr8_116598101_116598231_-"; exonnum "1"; txlen "1335";
chr8	ENSEMBL_gcm37	exon	116598101	116598231	0.00475762424037914	-	.	gene_id "ENSMUSG00000126223.1"; transcript_id "ENSMUSG00000126223.1_tx_32"; exon_id "chr8_116598101_116598231_-"; exonnum "1"; txlen "1522";
chr8	ENSEMBL_gcm37	exon	116598101	116598231	0.00475762424037914	-	.	gene_id "ENSMUSG00000126223.1"; transcript_id "ENSMUSG00000126223.1_tx_33"; exon_id "chr8_116598101_116598231_-"; exonnum "1"; txlen "1123";
chr8	ENSEMBL_gcm37	exon	116598101	116598231	0.00475762424037914	-	.	gene_id "ENSMUSG00000126223.1"; transcript_id "ENSMUSG00000126223.1_tx_34"; exon_id "chr8_116598101_116598231_-"; exonnum "1"; txlen "1310";
chr8	ENSEMBL_gcm37	exon	116598101	116598231	0.00475762424037914	-	.	gene_id "ENSMUSG00000126223.1"; transcript_id "ENSMUSG00000126223.1_tx_35"; exon_id "chr8_116598101_116598231_-"; exonnum "1"; txlen "2014";
chr8	ENSEMBL_gcm37	exon	116598101	116598231	0.00475762424037914	-	.	gene_id "ENSMUSG00000126223.1"; transcript_id "ENSMUSG00000126223.1_tx_36"; exon_id "chr8_116598101_116598231_-"; exonnum "1"; txlen "2201";
chr8	ENSEMBL_gcm37	exon	116598101	116598231	0.00456731927076397	-	.	gene_id "ENSMUSG00000126223.1"; transcript_id "ENSMUSG00000126223.1_tx_37"; exon_id "chr8_116598101_116598231_-"; exonnum "1"; txlen "2178";
chr8	ENSEMBL_gcm37	exon	116598101	116598231	0.00456731927076397	-	.	gene_id "ENSMUSG00000126223.1"; transcript_id "ENSMUSG00000126223.1_tx_38"; exon_id "chr8_116598101_116598231_-"; exonnum "1"; txlen "2365";
chr8	ENSEMBL_gcm37	exon	116598101	116598231	0.0044376368630588	-	.	gene_id "ENSMUSG00000126223.1"; transcript_id "ENSMUSG00000126223.1_tx_39"; exon_id "chr8_116598101_116598231_-"; exonnum "1"; txlen "2028";
chr8	ENSEMBL_gcm37	exon	116598101	116598231	0.0044376368630588	-	.	gene_id "ENSMUSG00000126223.1"; transcript_id "ENSMUSG00000126223.1_tx_40"; exon_id "chr8_116598101_116598231_-"; exonnum "1"; txlen "1841";
chr8	ENSEMBL_gcm37	exon	116598101	116598231	0.0043770143011488	-	.	gene_id "ENSMUSG00000126223.1"; transcript_id "ENSMUSG00000126223.1_tx_41"; exon_id "chr8_116598101_116598231_-"; exonnum "1"; txlen "1483";
chr8	ENSEMBL_gcm37	exon	116598101	116598231	0.0043770143011488	-	.	gene_id "ENSMUSG00000126223.1"; transcript_id "ENSMUSG00000126223.1_tx_42"; exon_id "chr8_116598101_116598231_-"; exonnum "1"; txlen "1670";
chr8	ENSEMBL_gcm37	exon	116598101	116598231	0.00417083821391068	-	.	gene_id "ENSMUSG00000126223.1"; transcript_id "ENSMUSG00000126223.1_tx_43"; exon_id "chr8_116598101_116598231_-"; exonnum "1"; txlen "2121";
chr8	ENSEMBL_gcm37	exon	116598101	116598231	0.00417083821391068	-	.	gene_id "ENSMUSG00000126223.1"; transcript_id "ENSMUSG00000126223.1_tx_44"; exon_id "chr8_116598101_116598231_-"; exonnum "1"; txlen "1934";
chr8	ENSEMBL_gcm37	exon	116598101	116598231	0.00399640436191847	-	.	gene_id "ENSMUSG00000126223.1"; transcript_id "ENSMUSG00000126223.1_tx_45"; exon_id "chr8_116598101_116598231_-"; exonnum "1"; txlen "2241";
chr8	ENSEMBL_gcm37	exon	116598101	116598231	0.00399640436191847	-	.	gene_id "ENSMUSG00000126223.1"; transcript_id "ENSMUSG00000126223.1_tx_46"; exon_id "chr8_116598101_116598231_-"; exonnum "1"; txlen "2428";
chr8	ENSEMBL_gcm37	exon	116598101	116598231	0.00399640436191847	-	.	gene_id "ENSMUSG00000126223.1"; transcript_id "ENSMUSG00000126223.1_tx_47"; exon_id "chr8_116598101_116598231_-"; exonnum "1"; txlen "2148";
chr8	ENSEMBL_gcm37	exon	116598101	116598231	0.00399640436191847	-	.	gene_id "ENSMUSG00000126223.1"; transcript_id "ENSMUSG00000126223.1_tx_48"; exon_id "chr8_116598101_116598231_-"; exonnum "1"; txlen "2335";
chr8	ENSEMBL_gcm37	exon	116598101	116598231	0.00399640436191847	-	.	gene_id "ENSMUSG00000126223.1"; transcript_id "ENSMUSG00000126223.1_tx_49"; exon_id "chr8_116598101_116598231_-"; exonnum "1"; txlen "2302";
chr8	ENSEMBL_gcm37	exon	116598101	116598231	0.0394870483324803	-	.	gene_id "ENSMUSG00000126223.1"; transcript_id "ENSMUSG00000126223.1_tx_5"; exon_id "chr8_116598101_116598231_-"; exonnum "1"; txlen "829";
chr8	ENSEMBL_gcm37	exon	116598101	116598231	0.00399640436191847	-	.	gene_id "ENSMUSG00000126223.1"; transcript_id "ENSMUSG00000126223.1_tx_50"; exon_id "chr8_116598101_116598231_-"; exonnum "1"; txlen "2466";
chr8	ENSEMBL_gcm37	exon	116598101	116598231	0.00399640436191847	-	.	gene_id "ENSMUSG00000126223.1"; transcript_id "ENSMUSG00000126223.1_tx_51"; exon_id "chr8_116598101_116598231_-"; exonnum "1"; txlen "2489";
chr8	ENSEMBL_gcm37	exon	116598101	116598231	0.00399640436191847	-	.	gene_id "ENSMUSG00000126223.1"; transcript_id "ENSMUSG00000126223.1_tx_52"; exon_id "chr8_116598101_116598231_-"; exonnum "1"; txlen "2653";
chr8	ENSEMBL_gcm37	exon	116598101	116598231	0.00323518448345781	-	.	gene_id "ENSMUSG00000126223.1"; transcript_id "ENSMUSG00000126223.1_tx_53"; exon_id "chr8_116598101_116598231_-"; exonnum "1"; txlen "2487";
chr8	ENSEMBL_gcm37	exon	116598101	116598231	0.00323518448345781	-	.	gene_id "ENSMUSG00000126223.1"; transcript_id "ENSMUSG00000126223.1_tx_54"; exon_id "chr8_116598101_116598231_-"; exonnum "1"; txlen "2674";
chr8	ENSEMBL_gcm37	exon	116598101	116598231	0.00323518448345781	-	.	gene_id "ENSMUSG00000126223.1"; transcript_id "ENSMUSG00000126223.1_tx_55"; exon_id "chr8_116598101_116598231_-"; exonnum "1"; txlen "3191";
chr8	ENSEMBL_gcm37	exon	116598101	116598231	0.00323518448345781	-	.	gene_id "ENSMUSG00000126223.1"; transcript_id "ENSMUSG00000126223.1_tx_56"; exon_id "chr8_116598101_116598231_-"; exonnum "1"; txlen "3378";
chr8	ENSEMBL_gcm37	exon	116598101	116598231	0.0150340925995981	-	.	gene_id "ENSMUSG00000126223.1"; transcript_id "ENSMUSG00000126223.1_tx_7"; exon_id "chr8_116598101_116598231_-"; exonnum "1"; txlen "629";
chr8	ENSEMBL_gcm37	exon	116598101	116598231	0.0150340925995981	-	.	gene_id "ENSMUSG00000126223.1"; transcript_id "ENSMUSG00000126223.1_tx_8"; exon_id "chr8_116598101_116598231_-"; exonnum "1"; txlen "722";
chr8	ENSEMBL_gcm37	exon	116598101	116598231	0.0146534826603677	-	.	gene_id "ENSMUSG00000126223.1"; transcript_id "ENSMUSG00000126223.1_tx_9"; exon_id "chr8_116598101_116598231_-"; exonnum "1"; txlen "934";
chr8	HAVANA	exon	116630350	116631253	0	-	.	gene_id "ENSMUSG00000139131.1"; transcript_id "ENSMUST00000351284.1"; gene_type "lncRNA"; gene_name "ENSMUSG00000139131"; transcript_type "lncRNA"; transcript_name "ENSMUST00000351284"; exon_number 3; exon_id "ENSMUSE00001691728.1"; level 2; tag "basic"; tag "Ensembl_canonical"; tag "GENCODE_Primary"; tag "TAGENE";
chr8	HAVANA	transcript	116630350	116633301	0	-	.	gene_id "ENSMUSG00000139131.1"; transcript_id "ENSMUST00000351284.1"; gene_type "lncRNA"; gene_name "ENSMUSG00000139131"; transcript_type "lncRNA"; transcript_name "ENSMUST00000351284"; level 2; tag "basic"; tag "Ensembl_canonical"; tag "GENCODE_Primary"; tag "TAGENE";
chr8	HAVANA	gene	116630350	116633338	0	-	.	gene_id "ENSMUSG00000139131.1"; gene_type "lncRNA"; gene_name "ENSMUSG00000139131"; level 2;
chr8	HAVANA	exon	116630473	116631253	0	-	.	gene_id "ENSMUSG00000139131.1"; transcript_id "ENSMUST00000351288.1"; gene_type "lncRNA"; gene_name "ENSMUSG00000139131"; transcript_type "lncRNA"; transcript_name "ENSMUST00000351288"; exon_number 2; exon_id "ENSMUSE00001691730.1"; level 2; tag "basic"; tag "TAGENE";
chr8	ENSEMBL_gcm37	exon	116630473	116631253	0.0107315404125199	-	.	gene_id "ENSMUSG00000139131.1"; transcript_id "ENSMUSG00000139131.1_tx_3"; exon_id "chr8_116630473_116631253_-"; exonnum "3"; txlen "1159";
chr8	HAVANA	transcript	116630473	116632050	0	-	.	gene_id "ENSMUSG00000139131.1"; transcript_id "ENSMUST00000351288.1"; gene_type "lncRNA"; gene_name "ENSMUSG00000139131"; transcript_type "lncRNA"; transcript_name "ENSMUST00000351288"; level 2; tag "basic"; tag "TAGENE";
chr8	HAVANA	exon	116631644	116632048	0	-	.	gene_id "ENSMUSG00000139131.1"; transcript_id "ENSMUST00000351287.1"; gene_type "lncRNA"; gene_name "ENSMUSG00000139131"; transcript_type "lncRNA"; transcript_name "ENSMUST00000351287"; exon_number 2; exon_id "ENSMUSE00001691725.1"; level 2; tag "TAGENE";
chr8	HAVANA	exon	116631644	116632048	0	-	.	gene_id "ENSMUSG00000139131.1"; transcript_id "ENSMUST00000351285.1"; gene_type "lncRNA"; gene_name "ENSMUSG00000139131"; transcript_type "lncRNA"; transcript_name "ENSMUST00000351285"; exon_number 2; exon_id "ENSMUSE00001691725.1"; level 2; tag "TAGENE";
chr8	HAVANA	exon	116631644	116632108	0	-	.	gene_id "ENSMUSG00000139131.1"; transcript_id "ENSMUST00000351286.1"; gene_type "lncRNA"; gene_name "ENSMUSG00000139131"; transcript_type "lncRNA"; transcript_name "ENSMUST00000351286"; exon_number 2; exon_id "ENSMUSE00001691724.1"; level 2; tag "basic"; tag "TAGENE";
chr8	HAVANA	transcript	116631644	116633336	0	-	.	gene_id "ENSMUSG00000139131.1"; transcript_id "ENSMUST00000351287.1"; gene_type "lncRNA"; gene_name "ENSMUSG00000139131"; transcript_type "lncRNA"; transcript_name "ENSMUST00000351287"; level 2; tag "TAGENE";
chr8	HAVANA	transcript	116631644	116633338	0	-	.	gene_id "ENSMUSG00000139131.1"; transcript_id "ENSMUST00000351285.1"; gene_type "lncRNA"; gene_name "ENSMUSG00000139131"; transcript_type "lncRNA"; transcript_name "ENSMUST00000351285"; level 2; tag "TAGENE";
chr8	HAVANA	transcript	116631644	116633338	0	-	.	gene_id "ENSMUSG00000139131.1"; transcript_id "ENSMUST00000351286.1"; gene_type "lncRNA"; gene_name "ENSMUSG00000139131"; transcript_type "lncRNA"; transcript_name "ENSMUST00000351286"; level 2; tag "basic"; tag "TAGENE";
chr8	HAVANA	exon	116631948	116632048	0	-	.	gene_id "ENSMUSG00000139131.1"; transcript_id "ENSMUST00000351284.1"; gene_type "lncRNA"; gene_name "ENSMUSG00000139131"; transcript_type "lncRNA"; transcript_name "ENSMUST00000351284"; exon_number 2; exon_id "ENSMUSE00001691727.1"; level 2; tag "basic"; tag "Ensembl_canonical"; tag "GENCODE_Primary"; tag "TAGENE";
chr8	HAVANA	exon	116631948	116632050	0	-	.	gene_id "ENSMUSG00000139131.1"; transcript_id "ENSMUST00000351288.1"; gene_type "lncRNA"; gene_name "ENSMUSG00000139131"; transcript_type "lncRNA"; transcript_name "ENSMUST00000351288"; exon_number 1; exon_id "ENSMUSE00001691729.1"; level 2; tag "basic"; tag "TAGENE";
chr8	sragcm37_mid	exon	116631948	116632108	0.0107315404125199	-	.	gene_id "ENSMUSG00000139131.1"; transcript_id "ENSMUSG00000139131.1_tx_3"; exon_id "chr8_116631948_116632108_-"; exonnum "2"; txlen "1159";
chr8	HAVANA	exon	116633085	116633301	0	-	.	gene_id "ENSMUSG00000139131.1"; transcript_id "ENSMUST00000351284.1"; gene_type "lncRNA"; gene_name "ENSMUSG00000139131"; transcript_type "lncRNA"; transcript_name "ENSMUST00000351284"; exon_number 1; exon_id "ENSMUSE00001691732.1"; level 2; tag "basic"; tag "Ensembl_canonical"; tag "GENCODE_Primary"; tag "TAGENE";
chr8	ENSEMBL_gcm37	exon	116633085	116633301	0.0107315404125199	-	.	gene_id "ENSMUSG00000139131.1"; transcript_id "ENSMUSG00000139131.1_tx_3"; exon_id "chr8_116633085_116633301_-"; exonnum "1"; txlen "1159";
chr8	HAVANA	exon	116633085	116633338	0	-	.	gene_id "ENSMUSG00000139131.1"; transcript_id "ENSMUST00000351285.1"; gene_type "lncRNA"; gene_name "ENSMUSG00000139131"; transcript_type "lncRNA"; transcript_name "ENSMUST00000351285"; exon_number 1; exon_id "ENSMUSE00001691726.1"; level 2; tag "TAGENE";
chr8	HAVANA	exon	116633085	116633338	0	-	.	gene_id "ENSMUSG00000139131.1"; transcript_id "ENSMUST00000351286.1"; gene_type "lncRNA"; gene_name "ENSMUSG00000139131"; transcript_type "lncRNA"; transcript_name "ENSMUST00000351286"; exon_number 1; exon_id "ENSMUSE00001691726.1"; level 2; tag "basic"; tag "TAGENE";
chr8	HAVANA	exon	116633096	116633336	0	-	.	gene_id "ENSMUSG00000139131.1"; transcript_id "ENSMUST00000351287.1"; gene_type "lncRNA"; gene_name "ENSMUSG00000139131"; transcript_type "lncRNA"; transcript_name "ENSMUST00000351287"; exon_number 1; exon_id "ENSMUSE00001691731.1"; level 2; tag "TAGENE";
chr8	HAVANA	gene	116698374	116698810	0	-	.	gene_id "ENSMUSG00000110620.2"; gene_type "lncRNA"; gene_name "Gm45733"; level 2; mgi_id "MGI:5804848"; havana_gene "OTTMUSG00000061725.1";
chr8	HAVANA	transcript	116698374	116698810	0	-	.	gene_id "ENSMUSG00000110620.2"; transcript_id "ENSMUST00000212988.2"; gene_type "lncRNA"; gene_name "Gm45733"; transcript_type "lncRNA"; transcript_name "Gm45733-201"; level 2; transcript_support_level "NA"; mgi_id "MGI:5804848"; tag "basic"; tag "Ensembl_canonical"; tag "GENCODE_Primary"; havana_gene "OTTMUSG00000061725.1"; havana_transcript "OTTMUST00000150635.1";
chr8	HAVANA	exon	116698374	116698810	0	-	.	gene_id "ENSMUSG00000110620.2"; transcript_id "ENSMUST00000212988.2"; gene_type "lncRNA"; gene_name "Gm45733"; transcript_type "lncRNA"; transcript_name "Gm45733-201"; exon_number 1; exon_id "ENSMUSE00001390991.2"; level 2; transcript_support_level "NA"; mgi_id "MGI:5804848"; tag "basic"; tag "Ensembl_canonical"; tag "GENCODE_Primary"; havana_gene "OTTMUSG00000061725.1"; havana_transcript "OTTMUST00000150635.1";
chr8	sragcm37_es	exon	116702158	116702437	0.42183259834885	-	.	gene_id "sragcm37_gene_50931"; transcript_id "sragcm37_gene_50931_tx_1"; exon_id "chr8_116702158_116702437_-"; exonnum "3"; txlen "533";
chr8	sragcm37_es	exon	116702158	116702437	0.00945841556276468	-	.	gene_id "sragcm37_gene_50931"; transcript_id "sragcm37_gene_50931_tx_2"; exon_id "chr8_116702158_116702437_-"; exonnum "3"; txlen "718";
chr8	sragcm37_mid	exon	116705665	116705774	0.42183259834885	-	.	gene_id "sragcm37_gene_50931"; transcript_id "sragcm37_gene_50931_tx_1"; exon_id "chr8_116705665_116705774_-"; exonnum "2"; txlen "533";
chr8	sragcm37_mid	exon	116705665	116705774	0.00945841556276468	-	.	gene_id "sragcm37_gene_50931"; transcript_id "sragcm37_gene_50931_tx_2"; exon_id "chr8_116705665_116705774_-"; exonnum "2"; txlen "718";
chr8	sragcm37_ss	exon	116707077	116707219	0.42183259834885	-	.	gene_id "sragcm37_gene_50931"; transcript_id "sragcm37_gene_50931_tx_1"; exon_id "chr8_116707077_116707219_-"; exonnum "1"; txlen "533";
chr8	sragcm37_ss	exon	116708001	116708328	0.00945841556276468	-	.	gene_id "sragcm37_gene_50931"; transcript_id "sragcm37_gene_50931_tx_2"; exon_id "chr8_116708001_116708328_-"; exonnum "1"; txlen "718";
chr8	sragcm37_es	exon	116719396	116719785	0.00781788923513811	-	.	gene_id "ENSMUSG00000136200.1"; transcript_id "ENSMUSG00000136200.1_tx_1"; exon_id "chr8_116719396_116719785_-"; exonnum "4"; txlen "954";
chr8	sragcm37_es	exon	116719396	116719785	0.00542908974662369	-	.	gene_id "ENSMUSG00000136200.1"; transcript_id "ENSMUSG00000136200.1_tx_2"; exon_id "chr8_116719396_116719785_-"; exonnum "4"; txlen "1046";
chr8	sragcm37_es	exon	116719396	116719785	0.00526055902574504	-	.	gene_id "ENSMUSG00000136200.1"; transcript_id "ENSMUSG00000136200.1_tx_3"; exon_id "chr8_116719396_116719785_-"; exonnum "4"; txlen "864";
chr8	sragcm37_es	exon	116719396	116719785	0.00505013666471524	-	.	gene_id "ENSMUSG00000136200.1"; transcript_id "ENSMUSG00000136200.1_tx_6"; exon_id "chr8_116719396_116719785_-"; exonnum "2"; txlen "698";
chr8	sragcm37_es	exon	116719396	116719785	0.00483971430368544	-	.	gene_id "ENSMUSG00000136200.1"; transcript_id "ENSMUSG00000136200.1_tx_7"; exon_id "chr8_116719396_116719785_-"; exonnum "2"; txlen "529";
chr8	sragcm37_es	exon	116719396	116719785	0.00108581794932474	-	.	gene_id "ENSMUSG00000136200.1"; transcript_id "ENSMUSG00000136200.1_tx_9"; exon_id "chr8_116719396_116719785_-"; exonnum "3"; txlen "765";
chr8	sragcm37_ss	exon	116721888	116722195	0.00505013666471524	-	.	gene_id "ENSMUSG00000136200.1"; transcript_id "ENSMUSG00000136200.1_tx_6"; exon_id "chr8_116721888_116722195_-"; exonnum "1"; txlen "698";
chr8	HAVANA	exon	116723117	116724346	0	-	.	gene_id "ENSMUSG00000136200.1"; transcript_id "ENSMUST00000334730.1"; gene_type "lncRNA"; gene_name "ENSMUSG00000136200"; transcript_type "lncRNA"; transcript_name "ENSMUST00000334730"; exon_number 2; exon_id "ENSMUSE00001659835.1"; level 2; tag "basic"; tag "Ensembl_canonical"; tag "GENCODE_Primary"; tag "TAGENE";
chr8	HAVANA	gene	116723117	116725110	0	-	.	gene_id "ENSMUSG00000136200.1"; gene_type "lncRNA"; gene_name "ENSMUSG00000136200"; level 2;
chr8	HAVANA	transcript	116723117	116725110	0	-	.	gene_id "ENSMUSG00000136200.1"; transcript_id "ENSMUST00000334730.1"; gene_type "lncRNA"; gene_name "ENSMUSG00000136200"; transcript_type "lncRNA"; transcript_name "ENSMUST00000334730"; level 2; tag "basic"; tag "Ensembl_canonical"; tag "GENCODE_Primary"; tag "TAGENE";
chr8	sragcm37_mid	exon	116724016	116724154	0.00483971430368544	-	.	gene_id "ENSMUSG00000136200.1"; transcript_id "ENSMUSG00000136200.1_tx_7"; exon_id "chr8_116724016_116724154_-"; exonnum "1"; txlen "529";
chr8	sragcm37_mid	exon	116724258	116724346	0.00521192615675874	-	.	gene_id "ENSMUSG00000136200.1"; transcript_id "ENSMUSG00000136200.1_tx_4"; exon_id "chr8_116724258_116724346_-"; exonnum "4"; txlen "653";
chr8	sragcm37_mid	exon	116724258	116724346	0.00521192615675874	-	.	gene_id "ENSMUSG00000136200.1"; transcript_id "ENSMUSG00000136200.1_tx_5"; exon_id "chr8_116724258_116724346_-"; exonnum "4"; txlen "745";
chr8	HAVANA	exon	116724912	116725110	0	-	.	gene_id "ENSMUSG00000136200.1"; transcript_id "ENSMUST00000334730.1"; gene_type "lncRNA"; gene_name "ENSMUSG00000136200"; transcript_type "lncRNA"; transcript_name "ENSMUST00000334730"; exon_number 1; exon_id "ENSMUSE00001659836.1"; level 2; tag "basic"; tag "Ensembl_canonical"; tag "GENCODE_Primary"; tag "TAGENE";
chr8	sragcm37_mid	exon	116725993	116726181	0.00781788923513811	-	.	gene_id "ENSMUSG00000136200.1"; transcript_id "ENSMUSG00000136200.1_tx_1"; exon_id "chr8_116725993_116726181_-"; exonnum "3"; txlen "954";
chr8	sragcm37_mid	exon	116725993	116726181	0.00542908974662369	-	.	gene_id "ENSMUSG00000136200.1"; transcript_id "ENSMUSG00000136200.1_tx_2"; exon_id "chr8_116725993_116726181_-"; exonnum "3"; txlen "1046";
chr8	sragcm37_mid	exon	116725993	116726181	0.00526055902574504	-	.	gene_id "ENSMUSG00000136200.1"; transcript_id "ENSMUSG00000136200.1_tx_3"; exon_id "chr8_116725993_116726181_-"; exonnum "3"; txlen "864";
chr8	sragcm37_mid	exon	116725993	116726181	0.00521192615675874	-	.	gene_id "ENSMUSG00000136200.1"; transcript_id "ENSMUSG00000136200.1_tx_4"; exon_id "chr8_116725993_116726181_-"; exonnum "3"; txlen "653";
chr8	sragcm37_mid	exon	116725993	116726181	0.00521192615675874	-	.	gene_id "ENSMUSG00000136200.1"; transcript_id "ENSMUSG00000136200.1_tx_5"; exon_id "chr8_116725993_116726181_-"; exonnum "3"; txlen "745";
chr8	sragcm37_mid	exon	116727927	116728036	0.00781788923513811	-	.	gene_id "ENSMUSG00000136200.1"; transcript_id "ENSMUSG00000136200.1_tx_1"; exon_id "chr8_116727927_116728036_-"; exonnum "2"; txlen "954";
chr8	sragcm37_mid	exon	116727927	116728036	0.00521192615675874	-	.	gene_id "ENSMUSG00000136200.1"; transcript_id "ENSMUSG00000136200.1_tx_4"; exon_id "chr8_116727927_116728036_-"; exonnum "2"; txlen "653";
chr8	sragcm37_mid	exon	116727927	116728036	0.00108581794932474	-	.	gene_id "ENSMUSG00000136200.1"; transcript_id "ENSMUSG00000136200.1_tx_9"; exon_id "chr8_116727927_116728036_-"; exonnum "2"; txlen "765";
chr8	sragcm37_mid	exon	116727927	116728128	0.00542908974662369	-	.	gene_id "ENSMUSG00000136200.1"; transcript_id "ENSMUSG00000136200.1_tx_2"; exon_id "chr8_116727927_116728128_-"; exonnum "2"; txlen "1046";
chr8	sragcm37_mid	exon	116727927	116728128	0.00526055902574504	-	.	gene_id "ENSMUSG00000136200.1"; transcript_id "ENSMUSG00000136200.1_tx_3"; exon_id "chr8_116727927_116728128_-"; exonnum "2"; txlen "864";
chr8	sragcm37_mid	exon	116727927	116728128	0.00521192615675874	-	.	gene_id "ENSMUSG00000136200.1"; transcript_id "ENSMUSG00000136200.1_tx_5"; exon_id "chr8_116727927_116728128_-"; exonnum "2"; txlen "745";
chr8	sragcm37_ss	exon	116731091	116731173	0.00526055902574504	-	.	gene_id "ENSMUSG00000136200.1"; transcript_id "ENSMUSG00000136200.1_tx_3"; exon_id "chr8_116731091_116731173_-"; exonnum "1"; txlen "864";
chr8	sragcm37_ss	exon	116750461	116750725	0.00781788923513811	-	.	gene_id "ENSMUSG00000136200.1"; transcript_id "ENSMUSG00000136200.1_tx_1"; exon_id "chr8_116750461_116750725_-"; exonnum "1"; txlen "954";
chr8	sragcm37_ss	exon	116750461	116750725	0.00542908974662369	-	.	gene_id "ENSMUSG00000136200.1"; transcript_id "ENSMUSG00000136200.1_tx_2"; exon_id "chr8_116750461_116750725_-"; exonnum "1"; txlen "1046";
chr8	sragcm37_ss	exon	116750461	116750725	0.00521192615675874	-	.	gene_id "ENSMUSG00000136200.1"; transcript_id "ENSMUSG00000136200.1_tx_4"; exon_id "chr8_116750461_116750725_-"; exonnum "1"; txlen "653";
chr8	sragcm37_ss	exon	116750461	116750725	0.00521192615675874	-	.	gene_id "ENSMUSG00000136200.1"; transcript_id "ENSMUSG00000136200.1_tx_5"; exon_id "chr8_116750461_116750725_-"; exonnum "1"; txlen "745";
chr8	sragcm37_ss	exon	116750461	116750725	0.00108581794932474	-	.	gene_id "ENSMUSG00000136200.1"; transcript_id "ENSMUSG00000136200.1_tx_9"; exon_id "chr8_116750461_116750725_-"; exonnum "1"; txlen "765";
chr8	HAVANA	exon	116819759	116820059	0	-	.	gene_id "ENSMUSG00000140934.1"; transcript_id "ENSMUST00000362148.1"; gene_type "lncRNA"; gene_name "ENSMUSG00000140934"; transcript_type "lncRNA"; transcript_name "ENSMUST00000362148"; exon_number 3; exon_id "ENSMUSE00001712669.1"; level 2; tag "basic"; tag "Ensembl_canonical"; tag "GENCODE_Primary"; tag "TAGENE";
chr8	ENSEMBL_gcm37	exon	116819759	116820059	0.0313147753725795	-	.	gene_id "ENSMUSG00000140934.1"; transcript_id "ENSMUSG00000140934.1_tx_4"; exon_id "chr8_116819759_116820059_-"; exonnum "3"; txlen "729";
chr8	ENSEMBL_gcm37	exon	116819759	116820059	0.0295079553020593	-	.	gene_id "ENSMUSG00000140934.1"; transcript_id "ENSMUSG00000140934.1_tx_5"; exon_id "chr8_116819759_116820059_-"; exonnum "4"; txlen "701";
chr8	ENSEMBL_gcm37	exon	116819759	116820059	0.0243321075255402	-	.	gene_id "ENSMUSG00000140934.1"; transcript_id "ENSMUSG00000140934.1_tx_6"; exon_id "chr8_116819759_116820059_-"; exonnum "3"; txlen "517";
chr8	ENSEMBL_gcm37	exon	116819759	116820059	0.00540375883359162	-	.	gene_id "ENSMUSG00000140934.1"; transcript_id "ENSMUSG00000140934.1_tx_9"; exon_id "chr8_116819759_116820059_-"; exonnum "4"; txlen "783";
chr8	HAVANA	gene	116819759	116871089	0	-	.	gene_id "ENSMUSG00000140934.1"; gene_type "lncRNA"; gene_name "ENSMUSG00000140934"; level 2;
chr8	HAVANA	transcript	116819759	116871089	0	-	.	gene_id "ENSMUSG00000140934.1"; transcript_id "ENSMUST00000362148.1"; gene_type "lncRNA"; gene_name "ENSMUSG00000140934"; transcript_type "lncRNA"; transcript_name "ENSMUST00000362148"; level 2; tag "basic"; tag "Ensembl_canonical"; tag "GENCODE_Primary"; tag "TAGENE";
chr8	sragcm37_mid	exon	116820924	116820977	0.0295079553020593	-	.	gene_id "ENSMUSG00000140934.1"; transcript_id "ENSMUSG00000140934.1_tx_5"; exon_id "chr8_116820924_116820977_-"; exonnum "3"; txlen "701";
chr8	sragcm37_mid	exon	116820924	116820977	0.0243321075255402	-	.	gene_id "ENSMUSG00000140934.1"; transcript_id "ENSMUSG00000140934.1_tx_6"; exon_id "chr8_116820924_116820977_-"; exonnum "2"; txlen "517";
chr8	sragcm37_mid	exon	116820924	116820977	0.00540375883359162	-	.	gene_id "ENSMUSG00000140934.1"; transcript_id "ENSMUSG00000140934.1_tx_9"; exon_id "chr8_116820924_116820977_-"; exonnum "3"; txlen "783";
chr8	sragcm37_mid	exon	116823675	116823887	0.0295079553020593	-	.	gene_id "ENSMUSG00000140934.1"; transcript_id "ENSMUSG00000140934.1_tx_5"; exon_id "chr8_116823675_116823887_-"; exonnum "2"; txlen "701";
chr8	sragcm37_ss	exon	116829515	116829647	0.0295079553020593	-	.	gene_id "ENSMUSG00000140934.1"; transcript_id "ENSMUSG00000140934.1_tx_5"; exon_id "chr8_116829515_116829647_-"; exonnum "1"; txlen "701";
chr8	HAVANA	exon	116852347	116852622	0	-	.	gene_id "ENSMUSG00000140934.1"; transcript_id "ENSMUST00000362150.1"; gene_type "lncRNA"; gene_name "ENSMUSG00000140934"; transcript_type "lncRNA"; transcript_name "ENSMUST00000362150"; exon_number 2; exon_id "ENSMUSE00001712668.1"; level 2; tag "basic"; tag "TAGENE";
chr8	HAVANA	exon	116852347	116852622	0	-	.	gene_id "ENSMUSG00000140934.1"; transcript_id "ENSMUST00000362149.1"; gene_type "lncRNA"; gene_name "ENSMUSG00000140934"; transcript_type "lncRNA"; transcript_name "ENSMUST00000362149"; exon_number 2; exon_id "ENSMUSE00001712668.1"; level 2; tag "TAGENE";
chr8	HAVANA	transcript	116852347	116853510	0	-	.	gene_id "ENSMUSG00000140934.1"; transcript_id "ENSMUST00000362150.1"; gene_type "lncRNA"; gene_name "ENSMUSG00000140934"; transcript_type "lncRNA"; transcript_name "ENSMUST00000362150"; level 2; tag "basic"; tag "TAGENE";
chr8	HAVANA	transcript	116852347	116853569	0	-	.	gene_id "ENSMUSG00000140934.1"; transcript_id "ENSMUST00000362149.1"; gene_type "lncRNA"; gene_name "ENSMUSG00000140934"; transcript_type "lncRNA"; transcript_name "ENSMUST00000362149"; level 2; tag "TAGENE";
chr8	HAVANA	exon	116852357	116852622	0	-	.	gene_id "ENSMUSG00000140934.1"; transcript_id "ENSMUST00000362148.1"; gene_type "lncRNA"; gene_name "ENSMUSG00000140934"; transcript_type "lncRNA"; transcript_name "ENSMUST00000362148"; exon_number 2; exon_id "ENSMUSE00001712666.1"; level 2; tag "basic"; tag "Ensembl_canonical"; tag "GENCODE_Primary"; tag "TAGENE";
chr8	ENSEMBL_gcm37	exon	116852357	116852622	0.0313147753725795	-	.	gene_id "ENSMUSG00000140934.1"; transcript_id "ENSMUSG00000140934.1_tx_4"; exon_id "chr8_116852357_116852622_-"; exonnum "2"; txlen "729";
chr8	ENSEMBL_gcm37	exon	116852357	116852622	0.00540375883359162	-	.	gene_id "ENSMUSG00000140934.1"; transcript_id "ENSMUSG00000140934.1_tx_9"; exon_id "chr8_116852357_116852622_-"; exonnum "2"; txlen "783";
chr8	HAVANA	exon	116853201	116853510	0	-	.	gene_id "ENSMUSG00000140934.1"; transcript_id "ENSMUST00000362150.1"; gene_type "lncRNA"; gene_name "ENSMUSG00000140934"; transcript_type "lncRNA"; transcript_name "ENSMUST00000362150"; exon_number 1; exon_id "ENSMUSE00001712667.1"; level 2; tag "basic"; tag "TAGENE";
chr8	HAVANA	exon	116853396	116853569	0	-	.	gene_id "ENSMUSG00000140934.1"; transcript_id "ENSMUST00000362149.1"; gene_type "lncRNA"; gene_name "ENSMUSG00000140934"; transcript_type "lncRNA"; transcript_name "ENSMUST00000362149"; exon_number 1; exon_id "ENSMUSE00001712671.1"; level 2; tag "TAGENE";
chr8	HAVANA	exon	116871017	116871089	0	-	.	gene_id "ENSMUSG00000140934.1"; transcript_id "ENSMUST00000362148.1"; gene_type "lncRNA"; gene_name "ENSMUSG00000140934"; transcript_type "lncRNA"; transcript_name "ENSMUST00000362148"; exon_number 1; exon_id "ENSMUSE00001712670.1"; level 2; tag "basic"; tag "Ensembl_canonical"; tag "GENCODE_Primary"; tag "TAGENE";
chr8	sragcm37_mid	exon	116871017	116871178	0.0313147753725795	-	.	gene_id "ENSMUSG00000140934.1"; transcript_id "ENSMUSG00000140934.1_tx_4"; exon_id "chr8_116871017_116871178_-"; exonnum "1"; txlen "729";
chr8	sragcm37_mid	exon	116871017	116871178	0.0243321075255402	-	.	gene_id "ENSMUSG00000140934.1"; transcript_id "ENSMUSG00000140934.1_tx_6"; exon_id "chr8_116871017_116871178_-"; exonnum "1"; txlen "517";
chr8	sragcm37_mid	exon	116871017	116871178	0.00540375883359162	-	.	gene_id "ENSMUSG00000140934.1"; transcript_id "ENSMUSG00000140934.1_tx_9"; exon_id "chr8_116871017_116871178_-"; exonnum "1"; txlen "783";
chr8	sragcm37_es	exon	116901255	116902445	0.00431751795864631	-	.	gene_id "ENSMUSG00000140934.1"; transcript_id "ENSMUSG00000140934.1_tx_10"; exon_id "chr8_116901255_116902445_-"; exonnum "2"; txlen "1314";
chr8	sragcm37_es	exon	116901255	116902445	0.0458214002707947	-	.	gene_id "ENSMUSG00000140934.1"; transcript_id "ENSMUSG00000140934.1_tx_2"; exon_id "chr8_116901255_116902445_-"; exonnum "2"; txlen "1306";
chr8	sragcm37_ss	exon	116902605	116902719	0.0458214002707947	-	.	gene_id "ENSMUSG00000140934.1"; transcript_id "ENSMUSG00000140934.1_tx_2"; exon_id "chr8_116902605_116902719_-"; exonnum "1"; txlen "1306";
chr8	sragcm37_ss	exon	116905671	116905793	0.00431751795864631	-	.	gene_id "ENSMUSG00000140934.1"; transcript_id "ENSMUSG00000140934.1_tx_10"; exon_id "chr8_116905671_116905793_-"; exonnum "1"; txlen "1314";
chr8	HAVANA	exon	116908186	116908875	0	-	.	gene_id "ENSMUSG00000110476.3"; transcript_id "ENSMUST00000374766.1"; gene_type "lncRNA"; gene_name "4930422C21Rik"; transcript_type "lncRNA"; transcript_name "4930422C21Rik-203"; exon_number 3; exon_id "ENSMUSE00001737279.1"; level 2; mgi_id "MGI:1923031"; tag "basic"; tag "TAGENE"; havana_gene "OTTMUSG00000061726.1";
chr8	HAVANA	transcript	116908186	116913853	0	-	.	gene_id "ENSMUSG00000110476.3"; transcript_id "ENSMUST00000374766.1"; gene_type "lncRNA"; gene_name "4930422C21Rik"; transcript_type "lncRNA"; transcript_name "4930422C21Rik-203"; level 2; mgi_id "MGI:1923031"; tag "basic"; tag "TAGENE"; havana_gene "OTTMUSG00000061726.1";
chr8	HAVANA	gene	116908186	116914108	0	-	.	gene_id "ENSMUSG00000110476.3"; gene_type "lncRNA"; gene_name "4930422C21Rik"; level 2; mgi_id "MGI:1923031"; havana_gene "OTTMUSG00000061726.1";
chr8	HAVANA	exon	116908190	116908875	0	-	.	gene_id "ENSMUSG00000110476.3"; transcript_id "ENSMUST00000212419.2"; gene_type "lncRNA"; gene_name "4930422C21Rik"; transcript_type "lncRNA"; transcript_name "4930422C21Rik-201"; exon_number 2; exon_id "ENSMUSE00001392605.2"; level 2; transcript_support_level "1"; mgi_id "MGI:1923031"; tag "basic"; tag "Ensembl_canonical"; tag "GENCODE_Primary"; havana_gene "OTTMUSG00000061726.1"; havana_transcript "OTTMUST00000150636.1";
chr8	ENSEMBL_gcm37	exon	116908190	116908875	0.0331557944451785	-	.	gene_id "ENSMUSG00000110476.3"; transcript_id "ENSMUSG00000110476.3_tx_1"; exon_id "chr8_116908190_116908875_-"; exonnum "4"; txlen "1733";
chr8	ENSEMBL_gcm37	exon	116908190	116908875	0.0102150888077859	-	.	gene_id "ENSMUSG00000110476.3"; transcript_id "ENSMUSG00000110476.3_tx_2"; exon_id "chr8_116908190_116908875_-"; exonnum "4"; txlen "1213";
chr8	ENSEMBL_gcm37	exon	116908190	116908875	0.00736478263604306	-	.	gene_id "ENSMUSG00000110476.3"; transcript_id "ENSMUSG00000110476.3_tx_3"; exon_id "chr8_116908190_116908875_-"; exonnum "5"; txlen "2806";
chr8	ENSEMBL_gcm37	exon	116908190	116908875	0.00462929194265564	-	.	gene_id "ENSMUSG00000110476.3"; transcript_id "ENSMUSG00000110476.3_tx_4"; exon_id "chr8_116908190_116908875_-"; exonnum "4"; txlen "2627";
chr8	ENSEMBL_gcm37	exon	116908190	116908875	0.00420844722059603	-	.	gene_id "ENSMUSG00000110476.3"; transcript_id "ENSMUSG00000110476.3_tx_5"; exon_id "chr8_116908190_116908875_-"; exonnum "5"; txlen "1868";
chr8	ENSEMBL_gcm37	exon	116908190	116908875	0.00420844722059603	-	.	gene_id "ENSMUSG00000110476.3"; transcript_id "ENSMUSG00000110476.3_tx_6"; exon_id "chr8_116908190_116908875_-"; exonnum "4"; txlen "1689";
chr8	ENSEMBL_gcm37	exon	116908190	116908875	0.00336675777647683	-	.	gene_id "ENSMUSG00000110476.3"; transcript_id "ENSMUSG00000110476.3_tx_7"; exon_id "chr8_116908190_116908875_-"; exonnum "5"; txlen "2131";
chr8	ENSEMBL_gcm37	exon	116908190	116908875	0.00336675777647683	-	.	gene_id "ENSMUSG00000110476.3"; transcript_id "ENSMUSG00000110476.3_tx_8"; exon_id "chr8_116908190_116908875_-"; exonnum "4"; txlen "1952";
chr8	ENSEMBL_gcm37	exon	116908190	116908875	0.00315633541544702	-	.	gene_id "ENSMUSG00000110476.3"; transcript_id "ENSMUSG00000110476.3_tx_9"; exon_id "chr8_116908190_116908875_-"; exonnum "6"; txlen "2231";
chr8	HAVANA	transcript	116908190	116914108	0	-	.	gene_id "ENSMUSG00000110476.3"; transcript_id "ENSMUST00000212419.2"; gene_type "lncRNA"; gene_name "4930422C21Rik"; transcript_type "lncRNA"; transcript_name "4930422C21Rik-201"; level 2; transcript_support_level "1"; mgi_id "MGI:1923031"; tag "basic"; tag "Ensembl_canonical"; tag "GENCODE_Primary"; havana_gene "OTTMUSG00000061726.1"; havana_transcript "OTTMUST00000150636.1";
chr8	HAVANA	exon	116908191	116908875	0	-	.	gene_id "ENSMUSG00000110476.3"; transcript_id "ENSMUST00000374765.1"; gene_type "lncRNA"; gene_name "4930422C21Rik"; transcript_type "lncRNA"; transcript_name "4930422C21Rik-202"; exon_number 3; exon_id "ENSMUSE00001737282.1"; level 2; mgi_id "MGI:1923031"; tag "TAGENE"; havana_gene "OTTMUSG00000061726.1";
chr8	HAVANA	transcript	116908191	116914080	0	-	.	gene_id "ENSMUSG00000110476.3"; transcript_id "ENSMUST00000374765.1"; gene_type "lncRNA"; gene_name "4930422C21Rik"; transcript_type "lncRNA"; transcript_name "4930422C21Rik-202"; level 2; mgi_id "MGI:1923031"; tag "TAGENE"; havana_gene "OTTMUSG00000061726.1";
chr8	HAVANA	exon	116912433	116912624	0	-	.	gene_id "ENSMUSG00000110476.3"; transcript_id "ENSMUST00000374766.1"; gene_type "lncRNA"; gene_name "4930422C21Rik"; transcript_type "lncRNA"; transcript_name "4930422C21Rik-203"; exon_number 2; exon_id "ENSMUSE00001737281.1"; level 2; mgi_id "MGI:1923031"; tag "basic"; tag "TAGENE"; havana_gene "OTTMUSG00000061726.1";
chr8	HAVANA	exon	116912433	116912624	0	-	.	gene_id "ENSMUSG00000110476.3"; transcript_id "ENSMUST00000374765.1"; gene_type "lncRNA"; gene_name "4930422C21Rik"; transcript_type "lncRNA"; transcript_name "4930422C21Rik-202"; exon_number 2; exon_id "ENSMUSE00001737281.1"; level 2; mgi_id "MGI:1923031"; tag "TAGENE"; havana_gene "OTTMUSG00000061726.1";
chr8	ENSEMBL_gcm37	exon	116912433	116912624	0.0331557944451785	-	.	gene_id "ENSMUSG00000110476.3"; transcript_id "ENSMUSG00000110476.3_tx_1"; exon_id "chr8_116912433_116912624_-"; exonnum "3"; txlen "1733";
chr8	ENSEMBL_gcm37	exon	116912433	116912624	0.0102150888077859	-	.	gene_id "ENSMUSG00000110476.3"; transcript_id "ENSMUSG00000110476.3_tx_2"; exon_id "chr8_116912433_116912624_-"; exonnum "3"; txlen "1213";
chr8	ENSEMBL_gcm37	exon	116912433	116912624	0.00736478263604306	-	.	gene_id "ENSMUSG00000110476.3"; transcript_id "ENSMUSG00000110476.3_tx_3"; exon_id "chr8_116912433_116912624_-"; exonnum "4"; txlen "2806";
chr8	ENSEMBL_gcm37	exon	116912433	116912624	0.00462929194265564	-	.	gene_id "ENSMUSG00000110476.3"; transcript_id "ENSMUSG00000110476.3_tx_4"; exon_id "chr8_116912433_116912624_-"; exonnum "3"; txlen "2627";
chr8	ENSEMBL_gcm37	exon	116912433	116912624	0.00420844722059603	-	.	gene_id "ENSMUSG00000110476.3"; transcript_id "ENSMUSG00000110476.3_tx_5"; exon_id "chr8_116912433_116912624_-"; exonnum "4"; txlen "1868";
chr8	ENSEMBL_gcm37	exon	116912433	116912624	0.00420844722059603	-	.	gene_id "ENSMUSG00000110476.3"; transcript_id "ENSMUSG00000110476.3_tx_6"; exon_id "chr8_116912433_116912624_-"; exonnum "3"; txlen "1689";
chr8	ENSEMBL_gcm37	exon	116912433	116912624	0.00336675777647683	-	.	gene_id "ENSMUSG00000110476.3"; transcript_id "ENSMUSG00000110476.3_tx_7"; exon_id "chr8_116912433_116912624_-"; exonnum "4"; txlen "2131";
chr8	ENSEMBL_gcm37	exon	116912433	116912624	0.00336675777647683	-	.	gene_id "ENSMUSG00000110476.3"; transcript_id "ENSMUSG00000110476.3_tx_8"; exon_id "chr8_116912433_116912624_-"; exonnum "3"; txlen "1952";
chr8	ENSEMBL_gcm37	exon	116912433	116912624	0.00315633541544702	-	.	gene_id "ENSMUSG00000110476.3"; transcript_id "ENSMUSG00000110476.3_tx_9"; exon_id "chr8_116912433_116912624_-"; exonnum "5"; txlen "2231";
chr8	HAVANA	exon	116912433	116914108	0	-	.	gene_id "ENSMUSG00000110476.3"; transcript_id "ENSMUST00000212419.2"; gene_type "lncRNA"; gene_name "4930422C21Rik"; transcript_type "lncRNA"; transcript_name "4930422C21Rik-201"; exon_number 1; exon_id "ENSMUSE00001391317.2"; level 2; transcript_support_level "1"; mgi_id "MGI:1923031"; tag "basic"; tag "Ensembl_canonical"; tag "GENCODE_Primary"; havana_gene "OTTMUSG00000061726.1"; havana_transcript "OTTMUST00000150636.1";
chr8	sragcm37_mid	exon	116913303	116913419	0.0331557944451785	-	.	gene_id "ENSMUSG00000110476.3"; transcript_id "ENSMUSG00000110476.3_tx_1"; exon_id "chr8_116913303_116913419_-"; exonnum "2"; txlen "1733";
chr8	HAVANA	exon	116913703	116913853	0	-	.	gene_id "ENSMUSG00000110476.3"; transcript_id "ENSMUST00000374766.1"; gene_type "lncRNA"; gene_name "4930422C21Rik"; transcript_type "lncRNA"; transcript_name "4930422C21Rik-203"; exon_number 1; exon_id "ENSMUSE00001737280.1"; level 2; mgi_id "MGI:1923031"; tag "basic"; tag "TAGENE"; havana_gene "OTTMUSG00000061726.1";
chr8	sragcm37_mid	exon	116913703	116913881	0.00736478263604306	-	.	gene_id "ENSMUSG00000110476.3"; transcript_id "ENSMUSG00000110476.3_tx_3"; exon_id "chr8_116913703_116913881_-"; exonnum "3"; txlen "2806";
chr8	sragcm37_mid	exon	116913703	116913881	0.00420844722059603	-	.	gene_id "ENSMUSG00000110476.3"; transcript_id "ENSMUSG00000110476.3_tx_5"; exon_id "chr8_116913703_116913881_-"; exonnum "3"; txlen "1868";
chr8	sragcm37_mid	exon	116913703	116913881	0.00336675777647683	-	.	gene_id "ENSMUSG00000110476.3"; transcript_id "ENSMUSG00000110476.3_tx_7"; exon_id "chr8_116913703_116913881_-"; exonnum "3"; txlen "2131";
chr8	sragcm37_mid	exon	116913703	116913881	0.00315633541544702	-	.	gene_id "ENSMUSG00000110476.3"; transcript_id "ENSMUSG00000110476.3_tx_9"; exon_id "chr8_116913703_116913881_-"; exonnum "4"; txlen "2231";
chr8	HAVANA	exon	116913982	116914080	0	-	.	gene_id "ENSMUSG00000110476.3"; transcript_id "ENSMUST00000374765.1"; gene_type "lncRNA"; gene_name "4930422C21Rik"; transcript_type "lncRNA"; transcript_name "4930422C21Rik-202"; exon_number 1; exon_id "ENSMUSE00001737278.1"; level 2; mgi_id "MGI:1923031"; tag "TAGENE"; havana_gene "OTTMUSG00000061726.1";
chr8	sragcm37_mid	exon	116913982	116914719	0.0331557944451785	-	.	gene_id "ENSMUSG00000110476.3"; transcript_id "ENSMUSG00000110476.3_tx_1"; exon_id "chr8_116913982_116914719_-"; exonnum "1"; txlen "1733";
chr8	sragcm37_mid	exon	116913982	116914719	0.00736478263604306	-	.	gene_id "ENSMUSG00000110476.3"; transcript_id "ENSMUSG00000110476.3_tx_3"; exon_id "chr8_116913982_116914719_-"; exonnum "2"; txlen "2806";
chr8	sragcm37_mid	exon	116913982	116914719	0.00462929194265564	-	.	gene_id "ENSMUSG00000110476.3"; transcript_id "ENSMUSG00000110476.3_tx_4"; exon_id "chr8_116913982_116914719_-"; exonnum "2"; txlen "2627";
chr8	sragcm37_mid	exon	116913982	116914719	0.00420844722059603	-	.	gene_id "ENSMUSG00000110476.3"; transcript_id "ENSMUSG00000110476.3_tx_5"; exon_id "chr8_116913982_116914719_-"; exonnum "2"; txlen "1868";
chr8	sragcm37_mid	exon	116913982	116914719	0.00420844722059603	-	.	gene_id "ENSMUSG00000110476.3"; transcript_id "ENSMUSG00000110476.3_tx_6"; exon_id "chr8_116913982_116914719_-"; exonnum "2"; txlen "1689";
chr8	sragcm37_mid	exon	116913982	116914719	0.00336675777647683	-	.	gene_id "ENSMUSG00000110476.3"; transcript_id "ENSMUSG00000110476.3_tx_7"; exon_id "chr8_116913982_116914719_-"; exonnum "2"; txlen "2131";
chr8	sragcm37_mid	exon	116913982	116914719	0.00336675777647683	-	.	gene_id "ENSMUSG00000110476.3"; transcript_id "ENSMUSG00000110476.3_tx_8"; exon_id "chr8_116913982_116914719_-"; exonnum "2"; txlen "1952";
chr8	sragcm37_mid	exon	116913982	116914719	0.00315633541544702	-	.	gene_id "ENSMUSG00000110476.3"; transcript_id "ENSMUSG00000110476.3_tx_9"; exon_id "chr8_116913982_116914719_-"; exonnum "3"; txlen "2231";
chr8	sragcm37_ss	exon	116915937	116916009	0.00420844722059603	-	.	gene_id "ENSMUSG00000110476.3"; transcript_id "ENSMUSG00000110476.3_tx_5"; exon_id "chr8_116915937_116916009_-"; exonnum "1"; txlen "1868";
chr8	sragcm37_ss	exon	116915937	116916009	0.00420844722059603	-	.	gene_id "ENSMUSG00000110476.3"; transcript_id "ENSMUSG00000110476.3_tx_6"; exon_id "chr8_116915937_116916009_-"; exonnum "1"; txlen "1689";
chr8	sragcm37_ss	exon	116916388	116917398	0.00736478263604306	-	.	gene_id "ENSMUSG00000110476.3"; transcript_id "ENSMUSG00000110476.3_tx_3"; exon_id "chr8_116916388_116917398_-"; exonnum "1"; txlen "2806";
chr8	sragcm37_ss	exon	116916388	116917398	0.00462929194265564	-	.	gene_id "ENSMUSG00000110476.3"; transcript_id "ENSMUSG00000110476.3_tx_4"; exon_id "chr8_116916388_116917398_-"; exonnum "1"; txlen "2627";
chr8	sragcm37_mid	exon	116927169	116927268	0.0102150888077859	-	.	gene_id "ENSMUSG00000110476.3"; transcript_id "ENSMUSG00000110476.3_tx_2"; exon_id "chr8_116927169_116927268_-"; exonnum "2"; txlen "1213";
chr8	sragcm37_mid	exon	116927169	116927268	0.00315633541544702	-	.	gene_id "ENSMUSG00000110476.3"; transcript_id "ENSMUSG00000110476.3_tx_9"; exon_id "chr8_116927169_116927268_-"; exonnum "2"; txlen "2231";
chr8	sragcm37_ss	exon	116937923	116938157	0.0102150888077859	-	.	gene_id "ENSMUSG00000110476.3"; transcript_id "ENSMUSG00000110476.3_tx_2"; exon_id "chr8_116937923_116938157_-"; exonnum "1"; txlen "1213";
chr8	sragcm37_ss	exon	116953856	116954191	0.00336675777647683	-	.	gene_id "ENSMUSG00000110476.3"; transcript_id "ENSMUSG00000110476.3_tx_7"; exon_id "chr8_116953856_116954191_-"; exonnum "1"; txlen "2131";
chr8	sragcm37_ss	exon	116953856	116954191	0.00336675777647683	-	.	gene_id "ENSMUSG00000110476.3"; transcript_id "ENSMUSG00000110476.3_tx_8"; exon_id "chr8_116953856_116954191_-"; exonnum "1"; txlen "1952";
chr8	sragcm37_ss	exon	116953856	116954191	0.00315633541544702	-	.	gene_id "ENSMUSG00000110476.3"; transcript_id "ENSMUSG00000110476.3_tx_9"; exon_id "chr8_116953856_116954191_-"; exonnum "1"; txlen "2231";
chr8	sragcm37_es	exon	116958835	116959057	0.189832275866241	-	.	gene_id "ENSMUSG00000137976.1"; transcript_id "ENSMUSG00000137976.1_tx_10"; exon_id "chr8_116958835_116959057_-"; exonnum "3"; txlen "660";
chr8	sragcm37_es	exon	116958835	116959057	0.014767325175415	-	.	gene_id "ENSMUSG00000137976.1"; transcript_id "ENSMUSG00000137976.1_tx_79"; exon_id "chr8_116958835_116959057_-"; exonnum "8"; txlen "1114";
chr8	sragcm37_es	exon	116958835	116959057	0.014767325175415	-	.	gene_id "ENSMUSG00000137976.1"; transcript_id "ENSMUSG00000137976.1_tx_81"; exon_id "chr8_116958835_116959057_-"; exonnum "10"; txlen "1408";
chr8	sragcm37_es	exon	116958835	116959057	0.014767325175415	-	.	gene_id "ENSMUSG00000137976.1"; transcript_id "ENSMUSG00000137976.1_tx_82"; exon_id "chr8_116958835_116959057_-"; exonnum "8"; txlen "1350";
chr8	sragcm37_es	exon	116958835	116959057	0.014767325175415	-	.	gene_id "ENSMUSG00000137976.1"; transcript_id "ENSMUSG00000137976.1_tx_84"; exon_id "chr8_116958835_116959057_-"; exonnum "7"; txlen "1261";
chr8	sragcm37_es	exon	116958835	116959057	0.014767325175415	-	.	gene_id "ENSMUSG00000137976.1"; transcript_id "ENSMUSG00000137976.1_tx_85"; exon_id "chr8_116958835_116959057_-"; exonnum "6"; txlen "1052";
chr8	sragcm37_es	exon	116958835	116959057	0.014767325175415	-	.	gene_id "ENSMUSG00000137976.1"; transcript_id "ENSMUSG00000137976.1_tx_86"; exon_id "chr8_116958835_116959057_-"; exonnum "11"; txlen "1524";
chr8	HAVANA	exon	116970309	116970615	0	-	.	gene_id "ENSMUSG00000137976.1"; transcript_id "ENSMUST00000344676.1"; gene_type "lncRNA"; gene_name "ENSMUSG00000137976"; transcript_type "lncRNA"; transcript_name "ENSMUST00000344676"; exon_number 3; exon_id "ENSMUSE00001679133.1"; level 2; tag "TAGENE";
chr8	HAVANA	exon	116970309	116970615	0	-	.	gene_id "ENSMUSG00000137976.1"; transcript_id "ENSMUST00000344675.1"; gene_type "lncRNA"; gene_name "ENSMUSG00000137976"; transcript_type "lncRNA"; transcript_name "ENSMUST00000344675"; exon_number 4; exon_id "ENSMUSE00001679133.1"; level 2; tag "TAGENE";
chr8	HAVANA	exon	116970309	116970615	0	-	.	gene_id "ENSMUSG00000137976.1"; transcript_id "ENSMUST00000344670.1"; gene_type "lncRNA"; gene_name "ENSMUSG00000137976"; transcript_type "lncRNA"; transcript_name "ENSMUST00000344670"; exon_number 7; exon_id "ENSMUSE00001679133.1"; level 2; tag "basic"; tag "Ensembl_canonical"; tag "GENCODE_Primary"; tag "TAGENE";
chr8	HAVANA	transcript	116970309	116998187	0	-	.	gene_id "ENSMUSG00000137976.1"; transcript_id "ENSMUST00000344676.1"; gene_type "lncRNA"; gene_name "ENSMUSG00000137976"; transcript_type "lncRNA"; transcript_name "ENSMUST00000344676"; level 2; tag "TAGENE";
chr8	HAVANA	transcript	116970309	117040447	0	-	.	gene_id "ENSMUSG00000137976.1"; transcript_id "ENSMUST00000344675.1"; gene_type "lncRNA"; gene_name "ENSMUSG00000137976"; transcript_type "lncRNA"; transcript_name "ENSMUST00000344675"; level 2; tag "TAGENE";
chr8	HAVANA	gene	116970309	117162509	0	-	.	gene_id "ENSMUSG00000137976.1"; gene_type "lncRNA"; gene_name "ENSMUSG00000137976"; level 2;
chr8	HAVANA	transcript	116970309	117162509	0	-	.	gene_id "ENSMUSG00000137976.1"; transcript_id "ENSMUST00000344670.1"; gene_type "lncRNA"; gene_name "ENSMUSG00000137976"; transcript_type "lncRNA"; transcript_name "ENSMUST00000344670"; level 2; tag "basic"; tag "Ensembl_canonical"; tag "GENCODE_Primary"; tag "TAGENE";
chr8	HAVANA	exon	116970312	116970615	0	-	.	gene_id "ENSMUSG00000137976.1"; transcript_id "ENSMUST00000344673.1"; gene_type "lncRNA"; gene_name "ENSMUSG00000137976"; transcript_type "lncRNA"; transcript_name "ENSMUST00000344673"; exon_number 5; exon_id "ENSMUSE00001679120.1"; level 2; tag "TAGENE";
chr8	HAVANA	transcript	116970312	117048291	0	-	.	gene_id "ENSMUSG00000137976.1"; transcript_id "ENSMUST00000344673.1"; gene_type "lncRNA"; gene_name "ENSMUSG00000137976"; transcript_type "lncRNA"; transcript_name "ENSMUST00000344673"; level 2; tag "TAGENE";
chr8	HAVANA	exon	116970314	116970615	0	-	.	gene_id "ENSMUSG00000137976.1"; transcript_id "ENSMUST00000344674.1"; gene_type "lncRNA"; gene_name "ENSMUSG00000137976"; transcript_type "lncRNA"; transcript_name "ENSMUST00000344674"; exon_number 4; exon_id "ENSMUSE00001679124.1"; level 2; tag "TAGENE";
chr8	ENSEMBL_gcm37	exon	116970314	116970615	0.126085728563058	-	.	gene_id "ENSMUSG00000137976.1"; transcript_id "ENSMUSG00000137976.1_tx_17"; exon_id "chr8_116970314_116970615_-"; exonnum "2"; txlen "560";
chr8	ENSEMBL_gcm37	exon	116970314	116970615	0.422370140304859	-	.	gene_id "ENSMUSG00000137976.1"; transcript_id "ENSMUSG00000137976.1_tx_2"; exon_id "chr8_116970314_116970615_-"; exonnum "3"; txlen "739";
chr8	ENSEMBL_gcm37	exon	116970314	116970615	0.0340624929234549	-	.	gene_id "ENSMUSG00000137976.1"; transcript_id "ENSMUSG00000137976.1_tx_40"; exon_id "chr8_116970314_116970615_-"; exonnum "7"; txlen "1340";
chr8	ENSEMBL_gcm37	exon	116970314	116970615	0.0340624929234549	-	.	gene_id "ENSMUSG00000137976.1"; transcript_id "ENSMUSG00000137976.1_tx_41"; exon_id "chr8_116970314_116970615_-"; exonnum "6"; txlen "1131";
chr8	ENSEMBL_gcm37	exon	116970314	116970615	0.0189168311255294	-	.	gene_id "ENSMUSG00000137976.1"; transcript_id "ENSMUSG00000137976.1_tx_61"; exon_id "chr8_116970314_116970615_-"; exonnum "7"; txlen "909";
chr8	ENSEMBL_gcm37	exon	116970314	116970615	0.0157964569112951	-	.	gene_id "ENSMUSG00000137976.1"; transcript_id "ENSMUSG00000137976.1_tx_69"; exon_id "chr8_116970314_116970615_-"; exonnum "7"; txlen "995";
chr8	ENSEMBL_gcm37	exon	116970314	116970615	0.0157964569112951	-	.	gene_id "ENSMUSG00000137976.1"; transcript_id "ENSMUSG00000137976.1_tx_71"; exon_id "chr8_116970314_116970615_-"; exonnum "6"; txlen "816";
chr8	ENSEMBL_gcm37	exon	116970314	116970615	0.014767325175415	-	.	gene_id "ENSMUSG00000137976.1"; transcript_id "ENSMUSG00000137976.1_tx_80"; exon_id "chr8_116970314_116970615_-"; exonnum "8"; txlen "1193";
chr8	ENSEMBL_gcm37	exon	116970314	116970615	0.014767325175415	-	.	gene_id "ENSMUSG00000137976.1"; transcript_id "ENSMUSG00000137976.1_tx_83"; exon_id "chr8_116970314_116970615_-"; exonnum "8"; txlen "1429";
chr8	ENSEMBL_gcm37	exon	116970314	116970615	0.014767325175415	-	.	gene_id "ENSMUSG00000137976.1"; transcript_id "ENSMUSG00000137976.1_tx_87"; exon_id "chr8_116970314_116970615_-"; exonnum "11"; txlen "1603";
chr8	HAVANA	transcript	116970314	117048291	0	-	.	gene_id "ENSMUSG00000137976.1"; transcript_id "ENSMUST00000344674.1"; gene_type "lncRNA"; gene_name "ENSMUSG00000137976"; transcript_type "lncRNA"; transcript_name "ENSMUST00000344674"; level 2; tag "TAGENE";
chr8	HAVANA	exon	116970316	116970615	0	-	.	gene_id "ENSMUSG00000137976.1"; transcript_id "ENSMUST00000344671.1"; gene_type "lncRNA"; gene_name "ENSMUSG00000137976"; transcript_type "lncRNA"; transcript_name "ENSMUST00000344671"; exon_number 5; exon_id "ENSMUSE00001679126.1"; level 2; tag "TAGENE";
chr8	HAVANA	transcript	116970316	117162465	0	-	.	gene_id "ENSMUSG00000137976.1"; transcript_id "ENSMUST00000344671.1"; gene_type "lncRNA"; gene_name "ENSMUSG00000137976"; transcript_type "lncRNA"; transcript_name "ENSMUST00000344671"; level 2; tag "TAGENE";
chr8	HAVANA	exon	116972997	116973175	0	-	.	gene_id "ENSMUSG00000137976.1"; transcript_id "ENSMUST00000344670.1"; gene_type "lncRNA"; gene_name "ENSMUSG00000137976"; transcript_type "lncRNA"; transcript_name "ENSMUST00000344670"; exon_number 6; exon_id "ENSMUSE00001679137.1"; level 2; tag "basic"; tag "Ensembl_canonical"; tag "GENCODE_Primary"; tag "TAGENE";
chr8	HAVANA	exon	116972997	116973175	0	-	.	gene_id "ENSMUSG00000137976.1"; transcript_id "ENSMUST00000344673.1"; gene_type "lncRNA"; gene_name "ENSMUSG00000137976"; transcript_type "lncRNA"; transcript_name "ENSMUST00000344673"; exon_number 4; exon_id "ENSMUSE00001679137.1"; level 2; tag "TAGENE";
chr8	HAVANA	exon	116972997	116973175	0	-	.	gene_id "ENSMUSG00000137976.1"; transcript_id "ENSMUST00000344674.1"; gene_type "lncRNA"; gene_name "ENSMUSG00000137976"; transcript_type "lncRNA"; transcript_name "ENSMUST00000344674"; exon_number 3; exon_id "ENSMUSE00001679137.1"; level 2; tag "TAGENE";
chr8	ENSEMBL_gcm37	exon	116972997	116973175	0.189832275866241	-	.	gene_id "ENSMUSG00000137976.1"; transcript_id "ENSMUSG00000137976.1_tx_10"; exon_id "chr8_116972997_116973175_-"; exonnum "2"; txlen "660";
chr8	ENSEMBL_gcm37	exon	116972997	116973175	0.422370140304859	-	.	gene_id "ENSMUSG00000137976.1"; transcript_id "ENSMUSG00000137976.1_tx_2"; exon_id "chr8_116972997_116973175_-"; exonnum "2"; txlen "739";
chr8	ENSEMBL_gcm37	exon	116972997	116973175	0.0340624929234549	-	.	gene_id "ENSMUSG00000137976.1"; transcript_id "ENSMUSG00000137976.1_tx_40"; exon_id "chr8_116972997_116973175_-"; exonnum "6"; txlen "1340";
chr8	ENSEMBL_gcm37	exon	116972997	116973175	0.0340624929234549	-	.	gene_id "ENSMUSG00000137976.1"; transcript_id "ENSMUSG00000137976.1_tx_41"; exon_id "chr8_116972997_116973175_-"; exonnum "5"; txlen "1131";
chr8	ENSEMBL_gcm37	exon	116972997	116973175	0.0189168311255294	-	.	gene_id "ENSMUSG00000137976.1"; transcript_id "ENSMUSG00000137976.1_tx_61"; exon_id "chr8_116972997_116973175_-"; exonnum "6"; txlen "909";
chr8	ENSEMBL_gcm37	exon	116972997	116973175	0.0157964569112951	-	.	gene_id "ENSMUSG00000137976.1"; transcript_id "ENSMUSG00000137976.1_tx_69"; exon_id "chr8_116972997_116973175_-"; exonnum "6"; txlen "995";
chr8	ENSEMBL_gcm37	exon	116972997	116973175	0.014767325175415	-	.	gene_id "ENSMUSG00000137976.1"; transcript_id "ENSMUSG00000137976.1_tx_79"; exon_id "chr8_116972997_116973175_-"; exonnum "7"; txlen "1114";
chr8	ENSEMBL_gcm37	exon	116972997	116973175	0.014767325175415	-	.	gene_id "ENSMUSG00000137976.1"; transcript_id "ENSMUSG00000137976.1_tx_80"; exon_id "chr8_116972997_116973175_-"; exonnum "7"; txlen "1193";
chr8	ENSEMBL_gcm37	exon	116972997	116973175	0.014767325175415	-	.	gene_id "ENSMUSG00000137976.1"; transcript_id "ENSMUSG00000137976.1_tx_81"; exon_id "chr8_116972997_116973175_-"; exonnum "9"; txlen "1408";
chr8	ENSEMBL_gcm37	exon	116972997	116973175	0.014767325175415	-	.	gene_id "ENSMUSG00000137976.1"; transcript_id "ENSMUSG00000137976.1_tx_82"; exon_id "chr8_116972997_116973175_-"; exonnum "7"; txlen "1350";
chr8	ENSEMBL_gcm37	exon	116972997	116973175	0.014767325175415	-	.	gene_id "ENSMUSG00000137976.1"; transcript_id "ENSMUSG00000137976.1_tx_83"; exon_id "chr8_116972997_116973175_-"; exonnum "7"; txlen "1429";
chr8	ENSEMBL_gcm37	exon	116972997	116973175	0.014767325175415	-	.	gene_id "ENSMUSG00000137976.1"; transcript_id "ENSMUSG00000137976.1_tx_84"; exon_id "chr8_116972997_116973175_-"; exonnum "6"; txlen "1261";
chr8	ENSEMBL_gcm37	exon	116972997	116973175	0.014767325175415	-	.	gene_id "ENSMUSG00000137976.1"; transcript_id "ENSMUSG00000137976.1_tx_85"; exon_id "chr8_116972997_116973175_-"; exonnum "5"; txlen "1052";
chr8	ENSEMBL_gcm37	exon	116972997	116973175	0.014767325175415	-	.	gene_id "ENSMUSG00000137976.1"; transcript_id "ENSMUSG00000137976.1_tx_86"; exon_id "chr8_116972997_116973175_-"; exonnum "10"; txlen "1524";
chr8	ENSEMBL_gcm37	exon	116972997	116973175	0.014767325175415	-	.	gene_id "ENSMUSG00000137976.1"; transcript_id "ENSMUSG00000137976.1_tx_87"; exon_id "chr8_116972997_116973175_-"; exonnum "10"; txlen "1603";
chr8	sragcm37_ss	exon	116986677	116986934	0.189832275866241	-	.	gene_id "ENSMUSG00000137976.1"; transcript_id "ENSMUSG00000137976.1_tx_10"; exon_id "chr8_116986677_116986934_-"; exonnum "1"; txlen "660";
chr8	sragcm37_ss	exon	116986677	116986934	0.126085728563058	-	.	gene_id "ENSMUSG00000137976.1"; transcript_id "ENSMUSG00000137976.1_tx_17"; exon_id "chr8_116986677_116986934_-"; exonnum "1"; txlen "560";
chr8	sragcm37_ss	exon	116986677	116986934	0.422370140304859	-	.	gene_id "ENSMUSG00000137976.1"; transcript_id "ENSMUSG00000137976.1_tx_2"; exon_id "chr8_116986677_116986934_-"; exonnum "1"; txlen "739";
chr8	HAVANA	exon	116989934	116990571	0	-	.	gene_id "ENSMUSG00000137976.1"; transcript_id "ENSMUST00000344677.1"; gene_type "lncRNA"; gene_name "ENSMUSG00000137976"; transcript_type "lncRNA"; transcript_name "ENSMUST00000344677"; exon_number 4; exon_id "ENSMUSE00001679123.1"; level 2; tag "basic"; tag "TAGENE";
chr8	HAVANA	exon	116989934	116990571	0	-	.	gene_id "ENSMUSG00000137976.1"; transcript_id "ENSMUST00000344672.1"; gene_type "lncRNA"; gene_name "ENSMUSG00000137976"; transcript_type "lncRNA"; transcript_name "ENSMUST00000344672"; exon_number 5; exon_id "ENSMUSE00001679123.1"; level 2; tag "TAGENE";
chr8	HAVANA	transcript	116989934	116998217	0	-	.	gene_id "ENSMUSG00000137976.1"; transcript_id "ENSMUST00000344677.1"; gene_type "lncRNA"; gene_name "ENSMUSG00000137976"; transcript_type "lncRNA"; transcript_name "ENSMUST00000344677"; level 2; tag "basic"; tag "TAGENE";
chr8	HAVANA	transcript	116989934	117162465	0	-	.	gene_id "ENSMUSG00000137976.1"; transcript_id "ENSMUST00000344672.1"; gene_type "lncRNA"; gene_name "ENSMUSG00000137976"; transcript_type "lncRNA"; transcript_name "ENSMUST00000344672"; level 2; tag "TAGENE";
chr8	HAVANA	exon	116989945	116990571	0	-	.	gene_id "ENSMUSG00000137976.1"; transcript_id "ENSMUST00000344678.1"; gene_type "lncRNA"; gene_name "ENSMUSG00000137976"; transcript_type "lncRNA"; transcript_name "ENSMUST00000344678"; exon_number 2; exon_id "ENSMUSE00001679130.1"; level 2; tag "TAGENE";
chr8	ENSEMBL_gcm37	exon	116989945	116990571	0.031972519108849	-	.	gene_id "ENSMUSG00000137976.1"; transcript_id "ENSMUSG00000137976.1_tx_42"; exon_id "chr8_116989945_116990571_-"; exonnum "4"; txlen "903";
chr8	ENSEMBL_gcm37	exon	116989945	116990571	0.0286238011011982	-	.	gene_id "ENSMUSG00000137976.1"; transcript_id "ENSMUSG00000137976.1_tx_44"; exon_id "chr8_116989945_116990571_-"; exonnum "6"; txlen "1039";
chr8	ENSEMBL_gcm37	exon	116989945	116990571	0.0157964569112951	-	.	gene_id "ENSMUSG00000137976.1"; transcript_id "ENSMUSG00000137976.1_tx_70"; exon_id "chr8_116989945_116990571_-"; exonnum "6"; txlen "1141";
chr8	HAVANA	transcript	116989945	116992503	0	-	.	gene_id "ENSMUSG00000137976.1"; transcript_id "ENSMUST00000344678.1"; gene_type "lncRNA"; gene_name "ENSMUSG00000137976"; transcript_type "lncRNA"; transcript_name "ENSMUST00000344678"; level 2; tag "TAGENE";
chr8	HAVANA	exon	116992455	116992503	0	-	.	gene_id "ENSMUSG00000137976.1"; transcript_id "ENSMUST00000344678.1"; gene_type "lncRNA"; gene_name "ENSMUSG00000137976"; transcript_type "lncRNA"; transcript_name "ENSMUST00000344678"; exon_number 1; exon_id "ENSMUSE00001679131.1"; level 2; tag "TAGENE";
chr8	HAVANA	exon	116993987	116994169	0	-	.	gene_id "ENSMUSG00000137976.1"; transcript_id "ENSMUST00000344675.1"; gene_type "lncRNA"; gene_name "ENSMUSG00000137976"; transcript_type "lncRNA"; transcript_name "ENSMUST00000344675"; exon_number 3; exon_id "ENSMUSE00001679121.1"; level 2; tag "TAGENE";
chr8	HAVANA	exon	116993987	116994169	0	-	.	gene_id "ENSMUSG00000137976.1"; transcript_id "ENSMUST00000344670.1"; gene_type "lncRNA"; gene_name "ENSMUSG00000137976"; transcript_type "lncRNA"; transcript_name "ENSMUST00000344670"; exon_number 5; exon_id "ENSMUSE00001679121.1"; level 2; tag "basic"; tag "Ensembl_canonical"; tag "GENCODE_Primary"; tag "TAGENE";
chr8	HAVANA	exon	116993987	116994169	0	-	.	gene_id "ENSMUSG00000137976.1"; transcript_id "ENSMUST00000344673.1"; gene_type "lncRNA"; gene_name "ENSMUSG00000137976"; transcript_type "lncRNA"; transcript_name "ENSMUST00000344673"; exon_number 3; exon_id "ENSMUSE00001679121.1"; level 2; tag "TAGENE";
chr8	HAVANA	exon	116993987	116994169	0	-	.	gene_id "ENSMUSG00000137976.1"; transcript_id "ENSMUST00000344677.1"; gene_type "lncRNA"; gene_name "ENSMUSG00000137976"; transcript_type "lncRNA"; transcript_name "ENSMUST00000344677"; exon_number 3; exon_id "ENSMUSE00001679121.1"; level 2; tag "basic"; tag "TAGENE";
chr8	sragcm37_mid	exon	116994123	116994169	0.031972519108849	-	.	gene_id "ENSMUSG00000137976.1"; transcript_id "ENSMUSG00000137976.1_tx_42"; exon_id "chr8_116994123_116994169_-"; exonnum "3"; txlen "903";
chr8	sragcm37_mid	exon	116994123	116994169	0.0286238011011982	-	.	gene_id "ENSMUSG00000137976.1"; transcript_id "ENSMUSG00000137976.1_tx_44"; exon_id "chr8_116994123_116994169_-"; exonnum "5"; txlen "1039";
chr8	HAVANA	exon	116996393	116996948	0	-	.	gene_id "ENSMUSG00000137976.1"; transcript_id "ENSMUST00000344679.1"; gene_type "lncRNA"; gene_name "ENSMUSG00000137976"; transcript_type "lncRNA"; transcript_name "ENSMUST00000344679"; exon_number 2; exon_id "ENSMUSE00001679127.1"; level 2; tag "TAGENE";
chr8	HAVANA	transcript	116996393	116998205	0	-	.	gene_id "ENSMUSG00000137976.1"; transcript_id "ENSMUST00000344679.1"; gene_type "lncRNA"; gene_name "ENSMUSG00000137976"; transcript_type "lncRNA"; transcript_name "ENSMUST00000344679"; level 2; tag "TAGENE";
chr8	HAVANA	exon	116996846	116996948	0	-	.	gene_id "ENSMUSG00000137976.1"; transcript_id "ENSMUST00000344676.1"; gene_type "lncRNA"; gene_name "ENSMUSG00000137976"; transcript_type "lncRNA"; transcript_name "ENSMUST00000344676"; exon_number 2; exon_id "ENSMUSE00001679140.1"; level 2; tag "TAGENE";
chr8	HAVANA	exon	116996846	116996948	0	-	.	gene_id "ENSMUSG00000137976.1"; transcript_id "ENSMUST00000344675.1"; gene_type "lncRNA"; gene_name "ENSMUSG00000137976"; transcript_type "lncRNA"; transcript_name "ENSMUST00000344675"; exon_number 2; exon_id "ENSMUSE00001679140.1"; level 2; tag "TAGENE";
chr8	HAVANA	exon	116996846	116996948	0	-	.	gene_id "ENSMUSG00000137976.1"; transcript_id "ENSMUST00000344670.1"; gene_type "lncRNA"; gene_name "ENSMUSG00000137976"; transcript_type "lncRNA"; transcript_name "ENSMUST00000344670"; exon_number 4; exon_id "ENSMUSE00001679140.1"; level 2; tag "basic"; tag "Ensembl_canonical"; tag "GENCODE_Primary"; tag "TAGENE";
chr8	HAVANA	exon	116996846	116996948	0	-	.	gene_id "ENSMUSG00000137976.1"; transcript_id "ENSMUST00000344673.1"; gene_type "lncRNA"; gene_name "ENSMUSG00000137976"; transcript_type "lncRNA"; transcript_name "ENSMUST00000344673"; exon_number 2; exon_id "ENSMUSE00001679140.1"; level 2; tag "TAGENE";
chr8	HAVANA	exon	116996846	116996948	0	-	.	gene_id "ENSMUSG00000137976.1"; transcript_id "ENSMUST00000344674.1"; gene_type "lncRNA"; gene_name "ENSMUSG00000137976"; transcript_type "lncRNA"; transcript_name "ENSMUST00000344674"; exon_number 2; exon_id "ENSMUSE00001679140.1"; level 2; tag "TAGENE";
chr8	HAVANA	exon	116996846	116996948	0	-	.	gene_id "ENSMUSG00000137976.1"; transcript_id "ENSMUST00000344671.1"; gene_type "lncRNA"; gene_name "ENSMUSG00000137976"; transcript_type "lncRNA"; transcript_name "ENSMUST00000344671"; exon_number 4; exon_id "ENSMUSE00001679140.1"; level 2; tag "TAGENE";
chr8	HAVANA	exon	116996846	116996948	0	-	.	gene_id "ENSMUSG00000137976.1"; transcript_id "ENSMUST00000344677.1"; gene_type "lncRNA"; gene_name "ENSMUSG00000137976"; transcript_type "lncRNA"; transcript_name "ENSMUST00000344677"; exon_number 2; exon_id "ENSMUSE00001679140.1"; level 2; tag "basic"; tag "TAGENE";
chr8	HAVANA	exon	116996846	116996948	0	-	.	gene_id "ENSMUSG00000137976.1"; transcript_id "ENSMUST00000344672.1"; gene_type "lncRNA"; gene_name "ENSMUSG00000137976"; transcript_type "lncRNA"; transcript_name "ENSMUST00000344672"; exon_number 4; exon_id "ENSMUSE00001679140.1"; level 2; tag "TAGENE";
chr8	ENSEMBL_gcm37	exon	116996846	116996948	0.0340624929234549	-	.	gene_id "ENSMUSG00000137976.1"; transcript_id "ENSMUSG00000137976.1_tx_40"; exon_id "chr8_116996846_116996948_-"; exonnum "5"; txlen "1340";
chr8	ENSEMBL_gcm37	exon	116996846	116996948	0.0340624929234549	-	.	gene_id "ENSMUSG00000137976.1"; transcript_id "ENSMUSG00000137976.1_tx_41"; exon_id "chr8_116996846_116996948_-"; exonnum "4"; txlen "1131";
chr8	ENSEMBL_gcm37	exon	116996846	116996948	0.031972519108849	-	.	gene_id "ENSMUSG00000137976.1"; transcript_id "ENSMUSG00000137976.1_tx_42"; exon_id "chr8_116996846_116996948_-"; exonnum "2"; txlen "903";
chr8	ENSEMBL_gcm37	exon	116996846	116996948	0.0286238011011982	-	.	gene_id "ENSMUSG00000137976.1"; transcript_id "ENSMUSG00000137976.1_tx_44"; exon_id "chr8_116996846_116996948_-"; exonnum "4"; txlen "1039";
chr8	ENSEMBL_gcm37	exon	116996846	116996948	0.0189168311255294	-	.	gene_id "ENSMUSG00000137976.1"; transcript_id "ENSMUSG00000137976.1_tx_61"; exon_id "chr8_116996846_116996948_-"; exonnum "5"; txlen "909";
chr8	ENSEMBL_gcm37	exon	116996846	116996948	0.0157964569112951	-	.	gene_id "ENSMUSG00000137976.1"; transcript_id "ENSMUSG00000137976.1_tx_69"; exon_id "chr8_116996846_116996948_-"; exonnum "5"; txlen "995";
chr8	ENSEMBL_gcm37	exon	116996846	116996948	0.0157964569112951	-	.	gene_id "ENSMUSG00000137976.1"; transcript_id "ENSMUSG00000137976.1_tx_70"; exon_id "chr8_116996846_116996948_-"; exonnum "5"; txlen "1141";
chr8	ENSEMBL_gcm37	exon	116996846	116996948	0.0157964569112951	-	.	gene_id "ENSMUSG00000137976.1"; transcript_id "ENSMUSG00000137976.1_tx_71"; exon_id "chr8_116996846_116996948_-"; exonnum "5"; txlen "816";
chr8	ENSEMBL_gcm37	exon	116996846	116996948	0.014767325175415	-	.	gene_id "ENSMUSG00000137976.1"; transcript_id "ENSMUSG00000137976.1_tx_79"; exon_id "chr8_116996846_116996948_-"; exonnum "6"; txlen "1114";
chr8	ENSEMBL_gcm37	exon	116996846	116996948	0.014767325175415	-	.	gene_id "ENSMUSG00000137976.1"; transcript_id "ENSMUSG00000137976.1_tx_80"; exon_id "chr8_116996846_116996948_-"; exonnum "6"; txlen "1193";
chr8	ENSEMBL_gcm37	exon	116996846	116996948	0.014767325175415	-	.	gene_id "ENSMUSG00000137976.1"; transcript_id "ENSMUSG00000137976.1_tx_81"; exon_id "chr8_116996846_116996948_-"; exonnum "8"; txlen "1408";
chr8	ENSEMBL_gcm37	exon	116996846	116996948	0.014767325175415	-	.	gene_id "ENSMUSG00000137976.1"; transcript_id "ENSMUSG00000137976.1_tx_82"; exon_id "chr8_116996846_116996948_-"; exonnum "6"; txlen "1350";
chr8	ENSEMBL_gcm37	exon	116996846	116996948	0.014767325175415	-	.	gene_id "ENSMUSG00000137976.1"; transcript_id "ENSMUSG00000137976.1_tx_83"; exon_id "chr8_116996846_116996948_-"; exonnum "6"; txlen "1429";
chr8	ENSEMBL_gcm37	exon	116996846	116996948	0.014767325175415	-	.	gene_id "ENSMUSG00000137976.1"; transcript_id "ENSMUSG00000137976.1_tx_84"; exon_id "chr8_116996846_116996948_-"; exonnum "5"; txlen "1261";
chr8	ENSEMBL_gcm37	exon	116996846	116996948	0.014767325175415	-	.	gene_id "ENSMUSG00000137976.1"; transcript_id "ENSMUSG00000137976.1_tx_85"; exon_id "chr8_116996846_116996948_-"; exonnum "4"; txlen "1052";
chr8	ENSEMBL_gcm37	exon	116996846	116996948	0.014767325175415	-	.	gene_id "ENSMUSG00000137976.1"; transcript_id "ENSMUSG00000137976.1_tx_86"; exon_id "chr8_116996846_116996948_-"; exonnum "9"; txlen "1524";
chr8	ENSEMBL_gcm37	exon	116996846	116996948	0.014767325175415	-	.	gene_id "ENSMUSG00000137976.1"; transcript_id "ENSMUSG00000137976.1_tx_87"; exon_id "chr8_116996846_116996948_-"; exonnum "9"; txlen "1603";
chr8	HAVANA	exon	116998080	116998187	0	-	.	gene_id "ENSMUSG00000137976.1"; transcript_id "ENSMUST00000344676.1"; gene_type "lncRNA"; gene_name "ENSMUSG00000137976"; transcript_type "lncRNA"; transcript_name "ENSMUST00000344676"; exon_number 1; exon_id "ENSMUSE00001679122.1"; level 2; tag "TAGENE";
chr8	HAVANA	exon	116998080	116998205	0	-	.	gene_id "ENSMUSG00000137976.1"; transcript_id "ENSMUST00000344679.1"; gene_type "lncRNA"; gene_name "ENSMUSG00000137976"; transcript_type "lncRNA"; transcript_name "ENSMUST00000344679"; exon_number 1; exon_id "ENSMUSE00001679129.1"; level 2; tag "TAGENE";
chr8	ENSEMBL_gcm37	exon	116998080	116998205	0.031972519108849	-	.	gene_id "ENSMUSG00000137976.1"; transcript_id "ENSMUSG00000137976.1_tx_42"; exon_id "chr8_116998080_116998205_-"; exonnum "1"; txlen "903";
chr8	HAVANA	exon	116998080	116998217	0	-	.	gene_id "ENSMUSG00000137976.1"; transcript_id "ENSMUST00000344677.1"; gene_type "lncRNA"; gene_name "ENSMUSG00000137976"; transcript_type "lncRNA"; transcript_name "ENSMUST00000344677"; exon_number 1; exon_id "ENSMUSE00001679119.1"; level 2; tag "basic"; tag "TAGENE";
chr8	HAVANA	exon	117040351	117040447	0	-	.	gene_id "ENSMUSG00000137976.1"; transcript_id "ENSMUST00000344675.1"; gene_type "lncRNA"; gene_name "ENSMUSG00000137976"; transcript_type "lncRNA"; transcript_name "ENSMUST00000344675"; exon_number 1; exon_id "ENSMUSE00001679128.1"; level 2; tag "TAGENE";
chr8	HAVANA	exon	117048103	117048291	0	-	.	gene_id "ENSMUSG00000137976.1"; transcript_id "ENSMUST00000344673.1"; gene_type "lncRNA"; gene_name "ENSMUSG00000137976"; transcript_type "lncRNA"; transcript_name "ENSMUST00000344673"; exon_number 1; exon_id "ENSMUSE00001679139.1"; level 2; tag "TAGENE";
chr8	HAVANA	exon	117048103	117048291	0	-	.	gene_id "ENSMUSG00000137976.1"; transcript_id "ENSMUST00000344674.1"; gene_type "lncRNA"; gene_name "ENSMUSG00000137976"; transcript_type "lncRNA"; transcript_name "ENSMUST00000344674"; exon_number 1; exon_id "ENSMUSE00001679139.1"; level 2; tag "TAGENE";
chr8	sragcm37_es	exon	117074270	117074340	0.0170251480129764	-	.	gene_id "ENSMUSG00000137976.1"; transcript_id "ENSMUSG00000137976.1_tx_65"; exon_id "chr8_117074270_117074340_-"; exonnum "6"; txlen "974";
chr8	sragcm37_es	exon	117074270	117074340	0.0170251480129764	-	.	gene_id "ENSMUSG00000137976.1"; transcript_id "ENSMUSG00000137976.1_tx_66"; exon_id "chr8_117074270_117074340_-"; exonnum "5"; txlen "765";
chr8	sragcm37_es	exon	117074270	117074340	0.0170251480129764	-	.	gene_id "ENSMUSG00000137976.1"; transcript_id "ENSMUSG00000137976.1_tx_67"; exon_id "chr8_117074270_117074340_-"; exonnum "7"; txlen "1123";
chr8	sragcm37_mid	exon	117077710	117077856	0.0267657768804396	-	.	gene_id "ENSMUSG00000137976.1"; transcript_id "ENSMUSG00000137976.1_tx_49"; exon_id "chr8_117077710_117077856_-"; exonnum "8"; txlen "1050";
chr8	sragcm37_mid	exon	117077710	117077856	0.021228029939659	-	.	gene_id "ENSMUSG00000137976.1"; transcript_id "ENSMUSG00000137976.1_tx_55"; exon_id "chr8_117077710_117077856_-"; exonnum "7"; txlen "1108";
chr8	sragcm37_mid	exon	117077710	117077856	0.0170251480129764	-	.	gene_id "ENSMUSG00000137976.1"; transcript_id "ENSMUSG00000137976.1_tx_65"; exon_id "chr8_117077710_117077856_-"; exonnum "5"; txlen "974";
chr8	sragcm37_mid	exon	117077710	117077856	0.0170251480129764	-	.	gene_id "ENSMUSG00000137976.1"; transcript_id "ENSMUSG00000137976.1_tx_66"; exon_id "chr8_117077710_117077856_-"; exonnum "4"; txlen "765";
chr8	sragcm37_mid	exon	117077710	117077856	0.0170251480129764	-	.	gene_id "ENSMUSG00000137976.1"; transcript_id "ENSMUSG00000137976.1_tx_67"; exon_id "chr8_117077710_117077856_-"; exonnum "6"; txlen "1123";
chr8	sragcm37_mid	exon	117077710	117077856	0.0157964569112951	-	.	gene_id "ENSMUSG00000137976.1"; transcript_id "ENSMUSG00000137976.1_tx_72"; exon_id "chr8_117077710_117077856_-"; exonnum "5"; txlen "558";
chr8	HAVANA	exon	117078661	117078748	0	-	.	gene_id "ENSMUSG00000137976.1"; transcript_id "ENSMUST00000344670.1"; gene_type "lncRNA"; gene_name "ENSMUSG00000137976"; transcript_type "lncRNA"; transcript_name "ENSMUST00000344670"; exon_number 3; exon_id "ENSMUSE00001679134.1"; level 2; tag "basic"; tag "Ensembl_canonical"; tag "GENCODE_Primary"; tag "TAGENE";
chr8	HAVANA	exon	117078661	117078748	0	-	.	gene_id "ENSMUSG00000137976.1"; transcript_id "ENSMUST00000344671.1"; gene_type "lncRNA"; gene_name "ENSMUSG00000137976"; transcript_type "lncRNA"; transcript_name "ENSMUST00000344671"; exon_number 3; exon_id "ENSMUSE00001679134.1"; level 2; tag "TAGENE";
chr8	HAVANA	exon	117078661	117078748	0	-	.	gene_id "ENSMUSG00000137976.1"; transcript_id "ENSMUST00000344672.1"; gene_type "lncRNA"; gene_name "ENSMUSG00000137976"; transcript_type "lncRNA"; transcript_name "ENSMUST00000344672"; exon_number 3; exon_id "ENSMUSE00001679134.1"; level 2; tag "TAGENE";
chr8	ENSEMBL_gcm37	exon	117078661	117078748	0.0340624929234549	-	.	gene_id "ENSMUSG00000137976.1"; transcript_id "ENSMUSG00000137976.1_tx_40"; exon_id "chr8_117078661_117078748_-"; exonnum "4"; txlen "1340";
chr8	ENSEMBL_gcm37	exon	117078661	117078748	0.0340624929234549	-	.	gene_id "ENSMUSG00000137976.1"; transcript_id "ENSMUSG00000137976.1_tx_41"; exon_id "chr8_117078661_117078748_-"; exonnum "3"; txlen "1131";
chr8	ENSEMBL_gcm37	exon	117078661	117078748	0.0286238011011982	-	.	gene_id "ENSMUSG00000137976.1"; transcript_id "ENSMUSG00000137976.1_tx_44"; exon_id "chr8_117078661_117078748_-"; exonnum "3"; txlen "1039";
chr8	ENSEMBL_gcm37	exon	117078661	117078748	0.0267657768804396	-	.	gene_id "ENSMUSG00000137976.1"; transcript_id "ENSMUSG00000137976.1_tx_49"; exon_id "chr8_117078661_117078748_-"; exonnum "7"; txlen "1050";
chr8	ENSEMBL_gcm37	exon	117078661	117078748	0.021228029939659	-	.	gene_id "ENSMUSG00000137976.1"; transcript_id "ENSMUSG00000137976.1_tx_55"; exon_id "chr8_117078661_117078748_-"; exonnum "6"; txlen "1108";
chr8	ENSEMBL_gcm37	exon	117078661	117078748	0.0189168311255294	-	.	gene_id "ENSMUSG00000137976.1"; transcript_id "ENSMUSG00000137976.1_tx_61"; exon_id "chr8_117078661_117078748_-"; exonnum "4"; txlen "909";
chr8	ENSEMBL_gcm37	exon	117078661	117078748	0.0170251480129764	-	.	gene_id "ENSMUSG00000137976.1"; transcript_id "ENSMUSG00000137976.1_tx_65"; exon_id "chr8_117078661_117078748_-"; exonnum "4"; txlen "974";
chr8	ENSEMBL_gcm37	exon	117078661	117078748	0.0170251480129764	-	.	gene_id "ENSMUSG00000137976.1"; transcript_id "ENSMUSG00000137976.1_tx_66"; exon_id "chr8_117078661_117078748_-"; exonnum "3"; txlen "765";
chr8	ENSEMBL_gcm37	exon	117078661	117078748	0.0170251480129764	-	.	gene_id "ENSMUSG00000137976.1"; transcript_id "ENSMUSG00000137976.1_tx_67"; exon_id "chr8_117078661_117078748_-"; exonnum "5"; txlen "1123";
chr8	ENSEMBL_gcm37	exon	117078661	117078748	0.0157964569112951	-	.	gene_id "ENSMUSG00000137976.1"; transcript_id "ENSMUSG00000137976.1_tx_69"; exon_id "chr8_117078661_117078748_-"; exonnum "4"; txlen "995";
chr8	ENSEMBL_gcm37	exon	117078661	117078748	0.0157964569112951	-	.	gene_id "ENSMUSG00000137976.1"; transcript_id "ENSMUSG00000137976.1_tx_70"; exon_id "chr8_117078661_117078748_-"; exonnum "4"; txlen "1141";
chr8	ENSEMBL_gcm37	exon	117078661	117078748	0.0157964569112951	-	.	gene_id "ENSMUSG00000137976.1"; transcript_id "ENSMUSG00000137976.1_tx_71"; exon_id "chr8_117078661_117078748_-"; exonnum "4"; txlen "816";
chr8	ENSEMBL_gcm37	exon	117078661	117078748	0.0157964569112951	-	.	gene_id "ENSMUSG00000137976.1"; transcript_id "ENSMUSG00000137976.1_tx_72"; exon_id "chr8_117078661_117078748_-"; exonnum "4"; txlen "558";
chr8	ENSEMBL_gcm37	exon	117078661	117078748	0.014767325175415	-	.	gene_id "ENSMUSG00000137976.1"; transcript_id "ENSMUSG00000137976.1_tx_79"; exon_id "chr8_117078661_117078748_-"; exonnum "5"; txlen "1114";
chr8	ENSEMBL_gcm37	exon	117078661	117078748	0.014767325175415	-	.	gene_id "ENSMUSG00000137976.1"; transcript_id "ENSMUSG00000137976.1_tx_80"; exon_id "chr8_117078661_117078748_-"; exonnum "5"; txlen "1193";
chr8	ENSEMBL_gcm37	exon	117078661	117078748	0.014767325175415	-	.	gene_id "ENSMUSG00000137976.1"; transcript_id "ENSMUSG00000137976.1_tx_81"; exon_id "chr8_117078661_117078748_-"; exonnum "7"; txlen "1408";
chr8	ENSEMBL_gcm37	exon	117078661	117078748	0.014767325175415	-	.	gene_id "ENSMUSG00000137976.1"; transcript_id "ENSMUSG00000137976.1_tx_82"; exon_id "chr8_117078661_117078748_-"; exonnum "5"; txlen "1350";
chr8	ENSEMBL_gcm37	exon	117078661	117078748	0.014767325175415	-	.	gene_id "ENSMUSG00000137976.1"; transcript_id "ENSMUSG00000137976.1_tx_83"; exon_id "chr8_117078661_117078748_-"; exonnum "5"; txlen "1429";
chr8	ENSEMBL_gcm37	exon	117078661	117078748	0.014767325175415	-	.	gene_id "ENSMUSG00000137976.1"; transcript_id "ENSMUSG00000137976.1_tx_84"; exon_id "chr8_117078661_117078748_-"; exonnum "4"; txlen "1261";
chr8	ENSEMBL_gcm37	exon	117078661	117078748	0.014767325175415	-	.	gene_id "ENSMUSG00000137976.1"; transcript_id "ENSMUSG00000137976.1_tx_85"; exon_id "chr8_117078661_117078748_-"; exonnum "3"; txlen "1052";
chr8	ENSEMBL_gcm37	exon	117078661	117078748	0.014767325175415	-	.	gene_id "ENSMUSG00000137976.1"; transcript_id "ENSMUSG00000137976.1_tx_86"; exon_id "chr8_117078661_117078748_-"; exonnum "8"; txlen "1524";
chr8	ENSEMBL_gcm37	exon	117078661	117078748	0.014767325175415	-	.	gene_id "ENSMUSG00000137976.1"; transcript_id "ENSMUSG00000137976.1_tx_87"; exon_id "chr8_117078661_117078748_-"; exonnum "8"; txlen "1603";
chr8	HAVANA	exon	117079100	117079172	0	-	.	gene_id "ENSMUSG00000137976.1"; transcript_id "ENSMUST00000344670.1"; gene_type "lncRNA"; gene_name "ENSMUSG00000137976"; transcript_type "lncRNA"; transcript_name "ENSMUST00000344670"; exon_number 2; exon_id "ENSMUSE00001679125.1"; level 2; tag "basic"; tag "Ensembl_canonical"; tag "GENCODE_Primary"; tag "TAGENE";
chr8	HAVANA	exon	117079100	117079172	0	-	.	gene_id "ENSMUSG00000137976.1"; transcript_id "ENSMUST00000344671.1"; gene_type "lncRNA"; gene_name "ENSMUSG00000137976"; transcript_type "lncRNA"; transcript_name "ENSMUST00000344671"; exon_number 2; exon_id "ENSMUSE00001679125.1"; level 2; tag "TAGENE";
chr8	HAVANA	exon	117079100	117079172	0	-	.	gene_id "ENSMUSG00000137976.1"; transcript_id "ENSMUST00000344672.1"; gene_type "lncRNA"; gene_name "ENSMUSG00000137976"; transcript_type "lncRNA"; transcript_name "ENSMUST00000344672"; exon_number 2; exon_id "ENSMUSE00001679125.1"; level 2; tag "TAGENE";
chr8	ENSEMBL_gcm37	exon	117079100	117079172	0.0340624929234549	-	.	gene_id "ENSMUSG00000137976.1"; transcript_id "ENSMUSG00000137976.1_tx_40"; exon_id "chr8_117079100_117079172_-"; exonnum "3"; txlen "1340";
chr8	ENSEMBL_gcm37	exon	117079100	117079172	0.0340624929234549	-	.	gene_id "ENSMUSG00000137976.1"; transcript_id "ENSMUSG00000137976.1_tx_41"; exon_id "chr8_117079100_117079172_-"; exonnum "2"; txlen "1131";
chr8	ENSEMBL_gcm37	exon	117079100	117079172	0.0286238011011982	-	.	gene_id "ENSMUSG00000137976.1"; transcript_id "ENSMUSG00000137976.1_tx_44"; exon_id "chr8_117079100_117079172_-"; exonnum "2"; txlen "1039";
chr8	ENSEMBL_gcm37	exon	117079100	117079172	0.0267657768804396	-	.	gene_id "ENSMUSG00000137976.1"; transcript_id "ENSMUSG00000137976.1_tx_49"; exon_id "chr8_117079100_117079172_-"; exonnum "6"; txlen "1050";
chr8	ENSEMBL_gcm37	exon	117079100	117079172	0.021228029939659	-	.	gene_id "ENSMUSG00000137976.1"; transcript_id "ENSMUSG00000137976.1_tx_55"; exon_id "chr8_117079100_117079172_-"; exonnum "5"; txlen "1108";
chr8	ENSEMBL_gcm37	exon	117079100	117079172	0.0189168311255294	-	.	gene_id "ENSMUSG00000137976.1"; transcript_id "ENSMUSG00000137976.1_tx_61"; exon_id "chr8_117079100_117079172_-"; exonnum "3"; txlen "909";
chr8	ENSEMBL_gcm37	exon	117079100	117079172	0.0170251480129764	-	.	gene_id "ENSMUSG00000137976.1"; transcript_id "ENSMUSG00000137976.1_tx_65"; exon_id "chr8_117079100_117079172_-"; exonnum "3"; txlen "974";
chr8	ENSEMBL_gcm37	exon	117079100	117079172	0.0170251480129764	-	.	gene_id "ENSMUSG00000137976.1"; transcript_id "ENSMUSG00000137976.1_tx_66"; exon_id "chr8_117079100_117079172_-"; exonnum "2"; txlen "765";
chr8	ENSEMBL_gcm37	exon	117079100	117079172	0.0170251480129764	-	.	gene_id "ENSMUSG00000137976.1"; transcript_id "ENSMUSG00000137976.1_tx_67"; exon_id "chr8_117079100_117079172_-"; exonnum "4"; txlen "1123";
chr8	ENSEMBL_gcm37	exon	117079100	117079172	0.0157964569112951	-	.	gene_id "ENSMUSG00000137976.1"; transcript_id "ENSMUSG00000137976.1_tx_69"; exon_id "chr8_117079100_117079172_-"; exonnum "3"; txlen "995";
chr8	ENSEMBL_gcm37	exon	117079100	117079172	0.0157964569112951	-	.	gene_id "ENSMUSG00000137976.1"; transcript_id "ENSMUSG00000137976.1_tx_70"; exon_id "chr8_117079100_117079172_-"; exonnum "3"; txlen "1141";
chr8	ENSEMBL_gcm37	exon	117079100	117079172	0.0157964569112951	-	.	gene_id "ENSMUSG00000137976.1"; transcript_id "ENSMUSG00000137976.1_tx_71"; exon_id "chr8_117079100_117079172_-"; exonnum "3"; txlen "816";
chr8	ENSEMBL_gcm37	exon	117079100	117079172	0.0157964569112951	-	.	gene_id "ENSMUSG00000137976.1"; transcript_id "ENSMUSG00000137976.1_tx_72"; exon_id "chr8_117079100_117079172_-"; exonnum "3"; txlen "558";
chr8	ENSEMBL_gcm37	exon	117079100	117079172	0.014767325175415	-	.	gene_id "ENSMUSG00000137976.1"; transcript_id "ENSMUSG00000137976.1_tx_79"; exon_id "chr8_117079100_117079172_-"; exonnum "4"; txlen "1114";
chr8	ENSEMBL_gcm37	exon	117079100	117079172	0.014767325175415	-	.	gene_id "ENSMUSG00000137976.1"; transcript_id "ENSMUSG00000137976.1_tx_80"; exon_id "chr8_117079100_117079172_-"; exonnum "4"; txlen "1193";
chr8	ENSEMBL_gcm37	exon	117079100	117079172	0.014767325175415	-	.	gene_id "ENSMUSG00000137976.1"; transcript_id "ENSMUSG00000137976.1_tx_81"; exon_id "chr8_117079100_117079172_-"; exonnum "6"; txlen "1408";
chr8	ENSEMBL_gcm37	exon	117079100	117079172	0.014767325175415	-	.	gene_id "ENSMUSG00000137976.1"; transcript_id "ENSMUSG00000137976.1_tx_82"; exon_id "chr8_117079100_117079172_-"; exonnum "4"; txlen "1350";
chr8	ENSEMBL_gcm37	exon	117079100	117079172	0.014767325175415	-	.	gene_id "ENSMUSG00000137976.1"; transcript_id "ENSMUSG00000137976.1_tx_83"; exon_id "chr8_117079100_117079172_-"; exonnum "4"; txlen "1429";
chr8	ENSEMBL_gcm37	exon	117079100	117079172	0.014767325175415	-	.	gene_id "ENSMUSG00000137976.1"; transcript_id "ENSMUSG00000137976.1_tx_84"; exon_id "chr8_117079100_117079172_-"; exonnum "3"; txlen "1261";
chr8	ENSEMBL_gcm37	exon	117079100	117079172	0.014767325175415	-	.	gene_id "ENSMUSG00000137976.1"; transcript_id "ENSMUSG00000137976.1_tx_85"; exon_id "chr8_117079100_117079172_-"; exonnum "2"; txlen "1052";
chr8	ENSEMBL_gcm37	exon	117079100	117079172	0.014767325175415	-	.	gene_id "ENSMUSG00000137976.1"; transcript_id "ENSMUSG00000137976.1_tx_86"; exon_id "chr8_117079100_117079172_-"; exonnum "7"; txlen "1524";
chr8	ENSEMBL_gcm37	exon	117079100	117079172	0.014767325175415	-	.	gene_id "ENSMUSG00000137976.1"; transcript_id "ENSMUSG00000137976.1_tx_87"; exon_id "chr8_117079100_117079172_-"; exonnum "7"; txlen "1603";
chr8	sragcm37_es	exon	117089872	117090082	0.0668686879817951	-	.	gene_id "ENSMUSG00000137976.1"; transcript_id "ENSMUSG00000137976.1_tx_23"; exon_id "chr8_117089872_117090082_-"; exonnum "4"; txlen "659";
chr8	sragcm37_es	exon	117089872	117090082	0.0668686879817951	-	.	gene_id "ENSMUSG00000137976.1"; transcript_id "ENSMUSG00000137976.1_tx_24"; exon_id "chr8_117089872_117090082_-"; exonnum "3"; txlen "806";
chr8	sragcm37_es	exon	117089872	117090082	0.0668686879817951	-	.	gene_id "ENSMUSG00000137976.1"; transcript_id "ENSMUSG00000137976.1_tx_25"; exon_id "chr8_117089872_117090082_-"; exonnum "4"; txlen "895";
chr8	sragcm37_es	exon	117089872	117090082	0.0267657768804396	-	.	gene_id "ENSMUSG00000137976.1"; transcript_id "ENSMUSG00000137976.1_tx_51"; exon_id "chr8_117089872_117090082_-"; exonnum "6"; txlen "953";
chr8	sragcm37_es	exon	117121035	117121957	0.0193821142927321	-	.	gene_id "ENSMUSG00000137976.1"; transcript_id "ENSMUSG00000137976.1_tx_58"; exon_id "chr8_117121035_117121957_-"; exonnum "4"; txlen "1721";
chr8	sragcm37_mid	exon	117122479	117122581	0.0193821142927321	-	.	gene_id "ENSMUSG00000137976.1"; transcript_id "ENSMUSG00000137976.1_tx_58"; exon_id "chr8_117122479_117122581_-"; exonnum "3"; txlen "1721";
chr8	sragcm37_mid	exon	117125281	117125826	0.0193821142927321	-	.	gene_id "ENSMUSG00000137976.1"; transcript_id "ENSMUSG00000137976.1_tx_58"; exon_id "chr8_117125281_117125826_-"; exonnum "2"; txlen "1721";
chr8	sragcm37_mid	exon	117125281	117125826	0.0188570157305499	-	.	gene_id "ENSMUSG00000137976.1"; transcript_id "ENSMUSG00000137976.1_tx_62"; exon_id "chr8_117125281_117125826_-"; exonnum "3"; txlen "796";
chr8	sragcm37_mid	exon	117127778	117127926	0.0193821142927321	-	.	gene_id "ENSMUSG00000137976.1"; transcript_id "ENSMUSG00000137976.1_tx_58"; exon_id "chr8_117127778_117127926_-"; exonnum "1"; txlen "1721";
chr8	sragcm37_mid	exon	117127778	117127926	0.0188570157305499	-	.	gene_id "ENSMUSG00000137976.1"; transcript_id "ENSMUSG00000137976.1_tx_62"; exon_id "chr8_117127778_117127926_-"; exonnum "2"; txlen "796";
chr8	sragcm37_mid	exon	117127778	117127926	0.0170251480129764	-	.	gene_id "ENSMUSG00000137976.1"; transcript_id "ENSMUSG00000137976.1_tx_67"; exon_id "chr8_117127778_117127926_-"; exonnum "3"; txlen "1123";
chr8	sragcm37_mid	exon	117127778	117127926	0.0157964569112951	-	.	gene_id "ENSMUSG00000137976.1"; transcript_id "ENSMUSG00000137976.1_tx_69"; exon_id "chr8_117127778_117127926_-"; exonnum "2"; txlen "995";
chr8	sragcm37_mid	exon	117127778	117127926	0.0157964569112951	-	.	gene_id "ENSMUSG00000137976.1"; transcript_id "ENSMUSG00000137976.1_tx_70"; exon_id "chr8_117127778_117127926_-"; exonnum "2"; txlen "1141";
chr8	sragcm37_mid	exon	117127778	117127926	0.0157964569112951	-	.	gene_id "ENSMUSG00000137976.1"; transcript_id "ENSMUSG00000137976.1_tx_71"; exon_id "chr8_117127778_117127926_-"; exonnum "2"; txlen "816";
chr8	sragcm37_mid	exon	117127778	117127926	0.0157964569112951	-	.	gene_id "ENSMUSG00000137976.1"; transcript_id "ENSMUSG00000137976.1_tx_72"; exon_id "chr8_117127778_117127926_-"; exonnum "2"; txlen "558";
chr8	sragcm37_es	exon	117148774	117149322	0.513842734646854	-	.	gene_id "ENSMUSG00000137976.1"; transcript_id "ENSMUSG00000137976.1_tx_1"; exon_id "chr8_117148774_117149322_-"; exonnum "3"; txlen "1144";
chr8	sragcm37_es	exon	117148774	117149322	0.188323916451464	-	.	gene_id "ENSMUSG00000137976.1"; transcript_id "ENSMUSG00000137976.1_tx_11"; exon_id "chr8_117148774_117149322_-"; exonnum "4"; txlen "1233";
chr8	sragcm37_es	exon	117148774	117149322	0.112127537749786	-	.	gene_id "ENSMUSG00000137976.1"; transcript_id "ENSMUSG00000137976.1_tx_18"; exon_id "chr8_117148774_117149322_-"; exonnum "4"; txlen "922";
chr8	sragcm37_es	exon	117148774	117149322	0.0724021923861739	-	.	gene_id "ENSMUSG00000137976.1"; transcript_id "ENSMUSG00000137976.1_tx_22"; exon_id "chr8_117148774_117149322_-"; exonnum "3"; txlen "833";
chr8	sragcm37_es	exon	117148774	117149322	0.0650258686827829	-	.	gene_id "ENSMUSG00000137976.1"; transcript_id "ENSMUSG00000137976.1_tx_26"; exon_id "chr8_117148774_117149322_-"; exonnum "2"; txlen "935";
chr8	sragcm37_es	exon	117148774	117149322	0.046505733151102	-	.	gene_id "ENSMUSG00000137976.1"; transcript_id "ENSMUSG00000137976.1_tx_33"; exon_id "chr8_117148774_117149322_-"; exonnum "3"; txlen "1024";
chr8	sragcm37_es	exon	117148774	117149322	0.0456212382027408	-	.	gene_id "ENSMUSG00000137976.1"; transcript_id "ENSMUSG00000137976.1_tx_34"; exon_id "chr8_117148774_117149322_-"; exonnum "3"; txlen "713";
chr8	sragcm37_es	exon	117148774	117149322	0.0267657768804396	-	.	gene_id "ENSMUSG00000137976.1"; transcript_id "ENSMUSG00000137976.1_tx_46"; exon_id "chr8_117148774_117149322_-"; exonnum "6"; txlen "1291";
chr8	sragcm37_es	exon	117148774	117149322	0.0258889511747139	-	.	gene_id "ENSMUSG00000137976.1"; transcript_id "ENSMUSG00000137976.1_tx_52"; exon_id "chr8_117148774_117149322_-"; exonnum "2"; txlen "650";
chr8	sragcm37_es	exon	117148774	117149322	0.021228029939659	-	.	gene_id "ENSMUSG00000137976.1"; transcript_id "ENSMUSG00000137976.1_tx_53"; exon_id "chr8_117148774_117149322_-"; exonnum "7"; txlen "1407";
chr8	sragcm37_es	exon	117148774	117149322	0.021228029939659	-	.	gene_id "ENSMUSG00000137976.1"; transcript_id "ENSMUSG00000137976.1_tx_54"; exon_id "chr8_117148774_117149322_-"; exonnum "5"; txlen "1349";
chr8	sragcm37_es	exon	117148774	117149322	0.228587041260504	-	.	gene_id "ENSMUSG00000137976.1"; transcript_id "ENSMUSG00000137976.1_tx_7"; exon_id "chr8_117148774_117149322_-"; exonnum "4"; txlen "997";
chr8	sragcm37_es	exon	117148774	117149322	0.0151334649004235	-	.	gene_id "ENSMUSG00000137976.1"; transcript_id "ENSMUSG00000137976.1_tx_73"; exon_id "chr8_117148774_117149322_-"; exonnum "5"; txlen "1113";
chr8	sragcm37_mid	exon	117155441	117155687	0.0380641814077397	-	.	gene_id "ENSMUSG00000137976.1"; transcript_id "ENSMUSG00000137976.1_tx_37"; exon_id "chr8_117155441_117155687_-"; exonnum "3"; txlen "842";
chr8	sragcm37_mid	exon	117155441	117155687	0.0380641814077397	-	.	gene_id "ENSMUSG00000137976.1"; transcript_id "ENSMUSG00000137976.1_tx_38"; exon_id "chr8_117155441_117155687_-"; exonnum "4"; txlen "695";
chr8	sragcm37_mid	exon	117155441	117155687	0.0380641814077397	-	.	gene_id "ENSMUSG00000137976.1"; transcript_id "ENSMUSG00000137976.1_tx_39"; exon_id "chr8_117155441_117155687_-"; exonnum "4"; txlen "931";
chr8	sragcm37_mid	exon	117155441	117155687	0.0276185734432729	-	.	gene_id "ENSMUSG00000137976.1"; transcript_id "ENSMUSG00000137976.1_tx_45"; exon_id "chr8_117155441_117155687_-"; exonnum "4"; txlen "620";
chr8	sragcm37_mid	exon	117155441	117155687	0.0151334649004235	-	.	gene_id "ENSMUSG00000137976.1"; transcript_id "ENSMUSG00000137976.1_tx_75"; exon_id "chr8_117155441_117155687_-"; exonnum "5"; txlen "811";
chr8	HAVANA	exon	117162365	117162465	0	-	.	gene_id "ENSMUSG00000137976.1"; transcript_id "ENSMUST00000344671.1"; gene_type "lncRNA"; gene_name "ENSMUSG00000137976"; transcript_type "lncRNA"; transcript_name "ENSMUST00000344671"; exon_number 1; exon_id "ENSMUSE00001679132.1"; level 2; tag "TAGENE";
chr8	HAVANA	exon	117162365	117162465	0	-	.	gene_id "ENSMUSG00000137976.1"; transcript_id "ENSMUST00000344672.1"; gene_type "lncRNA"; gene_name "ENSMUSG00000137976"; transcript_type "lncRNA"; transcript_name "ENSMUST00000344672"; exon_number 1; exon_id "ENSMUSE00001679132.1"; level 2; tag "TAGENE";
chr8	ENSEMBL_gcm37	exon	117162365	117162465	0.0286238011011982	-	.	gene_id "ENSMUSG00000137976.1"; transcript_id "ENSMUSG00000137976.1_tx_44"; exon_id "chr8_117162365_117162465_-"; exonnum "1"; txlen "1039";
chr8	ENSEMBL_gcm37	exon	117162365	117162465	0.0258889511747139	-	.	gene_id "ENSMUSG00000137976.1"; transcript_id "ENSMUSG00000137976.1_tx_52"; exon_id "chr8_117162365_117162465_-"; exonnum "1"; txlen "650";
chr8	ENSEMBL_gcm37	exon	117162365	117162465	0.0188570157305499	-	.	gene_id "ENSMUSG00000137976.1"; transcript_id "ENSMUSG00000137976.1_tx_62"; exon_id "chr8_117162365_117162465_-"; exonnum "1"; txlen "796";
chr8	ENSEMBL_gcm37	exon	117162365	117162465	0.0157964569112951	-	.	gene_id "ENSMUSG00000137976.1"; transcript_id "ENSMUSG00000137976.1_tx_69"; exon_id "chr8_117162365_117162465_-"; exonnum "1"; txlen "995";
chr8	ENSEMBL_gcm37	exon	117162365	117162465	0.0157964569112951	-	.	gene_id "ENSMUSG00000137976.1"; transcript_id "ENSMUSG00000137976.1_tx_70"; exon_id "chr8_117162365_117162465_-"; exonnum "1"; txlen "1141";
chr8	ENSEMBL_gcm37	exon	117162365	117162465	0.0157964569112951	-	.	gene_id "ENSMUSG00000137976.1"; transcript_id "ENSMUSG00000137976.1_tx_71"; exon_id "chr8_117162365_117162465_-"; exonnum "1"; txlen "816";
chr8	ENSEMBL_gcm37	exon	117162365	117162465	0.0157964569112951	-	.	gene_id "ENSMUSG00000137976.1"; transcript_id "ENSMUSG00000137976.1_tx_72"; exon_id "chr8_117162365_117162465_-"; exonnum "1"; txlen "558";
chr8	HAVANA	exon	117162365	117162509	0	-	.	gene_id "ENSMUSG00000137976.1"; transcript_id "ENSMUST00000344670.1"; gene_type "lncRNA"; gene_name "ENSMUSG00000137976"; transcript_type "lncRNA"; transcript_name "ENSMUST00000344670"; exon_number 1; exon_id "ENSMUSE00001679135.1"; level 2; tag "basic"; tag "Ensembl_canonical"; tag "GENCODE_Primary"; tag "TAGENE";
chr8	sragcm37_es	exon	117166739	117166857	0.181360177808486	-	.	gene_id "ENSMUSG00000137976.1"; transcript_id "ENSMUSG00000137976.1_tx_12"; exon_id "chr8_117166739_117166857_-"; exonnum "4"; txlen "803";
chr8	sragcm37_es	exon	117166739	117166857	0.0267657768804396	-	.	gene_id "ENSMUSG00000137976.1"; transcript_id "ENSMUSG00000137976.1_tx_50"; exon_id "chr8_117166739_117166857_-"; exonnum "6"; txlen "861";
chr8	sragcm37_es	exon	117166739	117166857	0.021228029939659	-	.	gene_id "ENSMUSG00000137976.1"; transcript_id "ENSMUSG00000137976.1_tx_56"; exon_id "chr8_117166739_117166857_-"; exonnum "7"; txlen "977";
chr8	sragcm37_es	exon	117166739	117166857	0.021228029939659	-	.	gene_id "ENSMUSG00000137976.1"; transcript_id "ENSMUSG00000137976.1_tx_57"; exon_id "chr8_117166739_117166857_-"; exonnum "5"; txlen "919";
chr8	sragcm37_es	exon	117166739	117166857	0.240508816543896	-	.	gene_id "ENSMUSG00000137976.1"; transcript_id "ENSMUSG00000137976.1_tx_6"; exon_id "chr8_117166739_117166857_-"; exonnum "3"; txlen "714";
chr8	sragcm37_es	exon	117166739	117166857	0.0151334649004235	-	.	gene_id "ENSMUSG00000137976.1"; transcript_id "ENSMUSG00000137976.1_tx_74"; exon_id "chr8_117166739_117166857_-"; exonnum "5"; txlen "683";
chr8	sragcm37_es	exon	117166739	117166857	0.222319676481824	-	.	gene_id "ENSMUSG00000137976.1"; transcript_id "ENSMUSG00000137976.1_tx_8"; exon_id "chr8_117166739_117166857_-"; exonnum "4"; txlen "567";
chr8	sragcm37_mid	exon	117167922	117168130	0.513842734646854	-	.	gene_id "ENSMUSG00000137976.1"; transcript_id "ENSMUSG00000137976.1_tx_1"; exon_id "chr8_117167922_117168130_-"; exonnum "2"; txlen "1144";
chr8	sragcm37_mid	exon	117167922	117168130	0.188323916451464	-	.	gene_id "ENSMUSG00000137976.1"; transcript_id "ENSMUSG00000137976.1_tx_11"; exon_id "chr8_117167922_117168130_-"; exonnum "3"; txlen "1233";
chr8	sragcm37_mid	exon	117167922	117168130	0.181360177808486	-	.	gene_id "ENSMUSG00000137976.1"; transcript_id "ENSMUSG00000137976.1_tx_12"; exon_id "chr8_117167922_117168130_-"; exonnum "3"; txlen "803";
chr8	sragcm37_mid	exon	117167922	117168130	0.112127537749786	-	.	gene_id "ENSMUSG00000137976.1"; transcript_id "ENSMUSG00000137976.1_tx_18"; exon_id "chr8_117167922_117168130_-"; exonnum "3"; txlen "922";
chr8	sragcm37_mid	exon	117167922	117168130	0.0724021923861739	-	.	gene_id "ENSMUSG00000137976.1"; transcript_id "ENSMUSG00000137976.1_tx_22"; exon_id "chr8_117167922_117168130_-"; exonnum "2"; txlen "833";
chr8	sragcm37_mid	exon	117167922	117168130	0.0668686879817951	-	.	gene_id "ENSMUSG00000137976.1"; transcript_id "ENSMUSG00000137976.1_tx_23"; exon_id "chr8_117167922_117168130_-"; exonnum "3"; txlen "659";
chr8	sragcm37_mid	exon	117167922	117168130	0.0668686879817951	-	.	gene_id "ENSMUSG00000137976.1"; transcript_id "ENSMUSG00000137976.1_tx_24"; exon_id "chr8_117167922_117168130_-"; exonnum "2"; txlen "806";
chr8	sragcm37_mid	exon	117167922	117168130	0.0668686879817951	-	.	gene_id "ENSMUSG00000137976.1"; transcript_id "ENSMUSG00000137976.1_tx_25"; exon_id "chr8_117167922_117168130_-"; exonnum "3"; txlen "895";
chr8	sragcm37_mid	exon	117167922	117168130	0.0380641814077397	-	.	gene_id "ENSMUSG00000137976.1"; transcript_id "ENSMUSG00000137976.1_tx_37"; exon_id "chr8_117167922_117168130_-"; exonnum "2"; txlen "842";
chr8	sragcm37_mid	exon	117167922	117168130	0.0380641814077397	-	.	gene_id "ENSMUSG00000137976.1"; transcript_id "ENSMUSG00000137976.1_tx_38"; exon_id "chr8_117167922_117168130_-"; exonnum "3"; txlen "695";
chr8	sragcm37_mid	exon	117167922	117168130	0.0380641814077397	-	.	gene_id "ENSMUSG00000137976.1"; transcript_id "ENSMUSG00000137976.1_tx_39"; exon_id "chr8_117167922_117168130_-"; exonnum "3"; txlen "931";
chr8	sragcm37_mid	exon	117167922	117168130	0.0340624929234549	-	.	gene_id "ENSMUSG00000137976.1"; transcript_id "ENSMUSG00000137976.1_tx_40"; exon_id "chr8_117167922_117168130_-"; exonnum "2"; txlen "1340";
chr8	sragcm37_mid	exon	117167922	117168130	0.0276185734432729	-	.	gene_id "ENSMUSG00000137976.1"; transcript_id "ENSMUSG00000137976.1_tx_45"; exon_id "chr8_117167922_117168130_-"; exonnum "3"; txlen "620";
chr8	sragcm37_mid	exon	117167922	117168130	0.0267657768804396	-	.	gene_id "ENSMUSG00000137976.1"; transcript_id "ENSMUSG00000137976.1_tx_46"; exon_id "chr8_117167922_117168130_-"; exonnum "5"; txlen "1291";
chr8	sragcm37_mid	exon	117167922	117168130	0.0267657768804396	-	.	gene_id "ENSMUSG00000137976.1"; transcript_id "ENSMUSG00000137976.1_tx_49"; exon_id "chr8_117167922_117168130_-"; exonnum "5"; txlen "1050";
chr8	sragcm37_mid	exon	117167922	117168130	0.0267657768804396	-	.	gene_id "ENSMUSG00000137976.1"; transcript_id "ENSMUSG00000137976.1_tx_50"; exon_id "chr8_117167922_117168130_-"; exonnum "5"; txlen "861";
chr8	sragcm37_mid	exon	117167922	117168130	0.0267657768804396	-	.	gene_id "ENSMUSG00000137976.1"; transcript_id "ENSMUSG00000137976.1_tx_51"; exon_id "chr8_117167922_117168130_-"; exonnum "5"; txlen "953";
chr8	sragcm37_mid	exon	117167922	117168130	0.021228029939659	-	.	gene_id "ENSMUSG00000137976.1"; transcript_id "ENSMUSG00000137976.1_tx_53"; exon_id "chr8_117167922_117168130_-"; exonnum "6"; txlen "1407";
chr8	sragcm37_mid	exon	117167922	117168130	0.021228029939659	-	.	gene_id "ENSMUSG00000137976.1"; transcript_id "ENSMUSG00000137976.1_tx_54"; exon_id "chr8_117167922_117168130_-"; exonnum "4"; txlen "1349";
chr8	sragcm37_mid	exon	117167922	117168130	0.021228029939659	-	.	gene_id "ENSMUSG00000137976.1"; transcript_id "ENSMUSG00000137976.1_tx_55"; exon_id "chr8_117167922_117168130_-"; exonnum "4"; txlen "1108";
chr8	sragcm37_mid	exon	117167922	117168130	0.021228029939659	-	.	gene_id "ENSMUSG00000137976.1"; transcript_id "ENSMUSG00000137976.1_tx_56"; exon_id "chr8_117167922_117168130_-"; exonnum "6"; txlen "977";
chr8	sragcm37_mid	exon	117167922	117168130	0.021228029939659	-	.	gene_id "ENSMUSG00000137976.1"; transcript_id "ENSMUSG00000137976.1_tx_57"; exon_id "chr8_117167922_117168130_-"; exonnum "4"; txlen "919";
chr8	sragcm37_mid	exon	117167922	117168130	0.240508816543896	-	.	gene_id "ENSMUSG00000137976.1"; transcript_id "ENSMUSG00000137976.1_tx_6"; exon_id "chr8_117167922_117168130_-"; exonnum "2"; txlen "714";
chr8	sragcm37_mid	exon	117167922	117168130	0.0170251480129764	-	.	gene_id "ENSMUSG00000137976.1"; transcript_id "ENSMUSG00000137976.1_tx_65"; exon_id "chr8_117167922_117168130_-"; exonnum "2"; txlen "974";
chr8	sragcm37_mid	exon	117167922	117168130	0.0170251480129764	-	.	gene_id "ENSMUSG00000137976.1"; transcript_id "ENSMUSG00000137976.1_tx_67"; exon_id "chr8_117167922_117168130_-"; exonnum "2"; txlen "1123";
chr8	sragcm37_mid	exon	117167922	117168130	0.228587041260504	-	.	gene_id "ENSMUSG00000137976.1"; transcript_id "ENSMUSG00000137976.1_tx_7"; exon_id "chr8_117167922_117168130_-"; exonnum "3"; txlen "997";
chr8	sragcm37_mid	exon	117167922	117168130	0.0151334649004235	-	.	gene_id "ENSMUSG00000137976.1"; transcript_id "ENSMUSG00000137976.1_tx_73"; exon_id "chr8_117167922_117168130_-"; exonnum "4"; txlen "1113";
chr8	sragcm37_mid	exon	117167922	117168130	0.0151334649004235	-	.	gene_id "ENSMUSG00000137976.1"; transcript_id "ENSMUSG00000137976.1_tx_74"; exon_id "chr8_117167922_117168130_-"; exonnum "4"; txlen "683";
chr8	sragcm37_mid	exon	117167922	117168130	0.0151334649004235	-	.	gene_id "ENSMUSG00000137976.1"; transcript_id "ENSMUSG00000137976.1_tx_75"; exon_id "chr8_117167922_117168130_-"; exonnum "4"; txlen "811";
chr8	sragcm37_mid	exon	117167922	117168130	0.014767325175415	-	.	gene_id "ENSMUSG00000137976.1"; transcript_id "ENSMUSG00000137976.1_tx_79"; exon_id "chr8_117167922_117168130_-"; exonnum "3"; txlen "1114";
chr8	sragcm37_mid	exon	117167922	117168130	0.222319676481824	-	.	gene_id "ENSMUSG00000137976.1"; transcript_id "ENSMUSG00000137976.1_tx_8"; exon_id "chr8_117167922_117168130_-"; exonnum "3"; txlen "567";
chr8	sragcm37_mid	exon	117167922	117168130	0.014767325175415	-	.	gene_id "ENSMUSG00000137976.1"; transcript_id "ENSMUSG00000137976.1_tx_80"; exon_id "chr8_117167922_117168130_-"; exonnum "3"; txlen "1193";
chr8	sragcm37_mid	exon	117167922	117168130	0.014767325175415	-	.	gene_id "ENSMUSG00000137976.1"; transcript_id "ENSMUSG00000137976.1_tx_81"; exon_id "chr8_117167922_117168130_-"; exonnum "5"; txlen "1408";
chr8	sragcm37_mid	exon	117167922	117168130	0.014767325175415	-	.	gene_id "ENSMUSG00000137976.1"; transcript_id "ENSMUSG00000137976.1_tx_82"; exon_id "chr8_117167922_117168130_-"; exonnum "3"; txlen "1350";
chr8	sragcm37_mid	exon	117167922	117168130	0.014767325175415	-	.	gene_id "ENSMUSG00000137976.1"; transcript_id "ENSMUSG00000137976.1_tx_83"; exon_id "chr8_117167922_117168130_-"; exonnum "3"; txlen "1429";
chr8	sragcm37_mid	exon	117167922	117168130	0.014767325175415	-	.	gene_id "ENSMUSG00000137976.1"; transcript_id "ENSMUSG00000137976.1_tx_84"; exon_id "chr8_117167922_117168130_-"; exonnum "2"; txlen "1261";
chr8	sragcm37_mid	exon	117167922	117168130	0.014767325175415	-	.	gene_id "ENSMUSG00000137976.1"; transcript_id "ENSMUSG00000137976.1_tx_86"; exon_id "chr8_117167922_117168130_-"; exonnum "6"; txlen "1524";
chr8	sragcm37_mid	exon	117167922	117168130	0.014767325175415	-	.	gene_id "ENSMUSG00000137976.1"; transcript_id "ENSMUSG00000137976.1_tx_87"; exon_id "chr8_117167922_117168130_-"; exonnum "6"; txlen "1603";
chr8	sragcm37_mid	exon	117170900	117171015	0.021228029939659	-	.	gene_id "ENSMUSG00000137976.1"; transcript_id "ENSMUSG00000137976.1_tx_53"; exon_id "chr8_117170900_117171015_-"; exonnum "5"; txlen "1407";
chr8	sragcm37_mid	exon	117170900	117171015	0.021228029939659	-	.	gene_id "ENSMUSG00000137976.1"; transcript_id "ENSMUSG00000137976.1_tx_54"; exon_id "chr8_117170900_117171015_-"; exonnum "3"; txlen "1349";
chr8	sragcm37_mid	exon	117170900	117171015	0.021228029939659	-	.	gene_id "ENSMUSG00000137976.1"; transcript_id "ENSMUSG00000137976.1_tx_55"; exon_id "chr8_117170900_117171015_-"; exonnum "3"; txlen "1108";
chr8	sragcm37_mid	exon	117170900	117171015	0.021228029939659	-	.	gene_id "ENSMUSG00000137976.1"; transcript_id "ENSMUSG00000137976.1_tx_56"; exon_id "chr8_117170900_117171015_-"; exonnum "5"; txlen "977";
chr8	sragcm37_mid	exon	117170900	117171015	0.021228029939659	-	.	gene_id "ENSMUSG00000137976.1"; transcript_id "ENSMUSG00000137976.1_tx_57"; exon_id "chr8_117170900_117171015_-"; exonnum "3"; txlen "919";
chr8	sragcm37_mid	exon	117170900	117171015	0.0151334649004235	-	.	gene_id "ENSMUSG00000137976.1"; transcript_id "ENSMUSG00000137976.1_tx_73"; exon_id "chr8_117170900_117171015_-"; exonnum "3"; txlen "1113";
chr8	sragcm37_mid	exon	117170900	117171015	0.0151334649004235	-	.	gene_id "ENSMUSG00000137976.1"; transcript_id "ENSMUSG00000137976.1_tx_74"; exon_id "chr8_117170900_117171015_-"; exonnum "3"; txlen "683";
chr8	sragcm37_mid	exon	117170900	117171015	0.0151334649004235	-	.	gene_id "ENSMUSG00000137976.1"; transcript_id "ENSMUSG00000137976.1_tx_75"; exon_id "chr8_117170900_117171015_-"; exonnum "3"; txlen "811";
chr8	sragcm37_mid	exon	117170900	117171015	0.014767325175415	-	.	gene_id "ENSMUSG00000137976.1"; transcript_id "ENSMUSG00000137976.1_tx_86"; exon_id "chr8_117170900_117171015_-"; exonnum "5"; txlen "1524";
chr8	sragcm37_mid	exon	117170900	117171015	0.014767325175415	-	.	gene_id "ENSMUSG00000137976.1"; transcript_id "ENSMUSG00000137976.1_tx_87"; exon_id "chr8_117170900_117171015_-"; exonnum "5"; txlen "1603";
chr8	sragcm37_es	exon	117177309	117177938	0.0564209803911774	-	.	gene_id "ENSMUSG00000137976.1"; transcript_id "ENSMUSG00000137976.1_tx_30"; exon_id "chr8_117177309_117177938_-"; exonnum "3"; txlen "1105";
chr8	sragcm37_es	exon	117177309	117177938	0.0267657768804396	-	.	gene_id "ENSMUSG00000137976.1"; transcript_id "ENSMUSG00000137976.1_tx_47"; exon_id "chr8_117177309_117177938_-"; exonnum "5"; txlen "1163";
chr8	sragcm37_es	exon	117185353	117185631	0.0550282326625818	-	.	gene_id "ENSMUSG00000137976.1"; transcript_id "ENSMUSG00000137976.1_tx_31"; exon_id "chr8_117185353_117185631_-"; exonnum "3"; txlen "754";
chr8	sragcm37_es	exon	117185353	117185631	0.0267657768804396	-	.	gene_id "ENSMUSG00000137976.1"; transcript_id "ENSMUSG00000137976.1_tx_48"; exon_id "chr8_117185353_117185631_-"; exonnum "5"; txlen "812";
chr8	sragcm37_es	exon	117186304	117186605	0.0571288299990987	-	.	gene_id "ENSMUSG00000137976.1"; transcript_id "ENSMUSG00000137976.1_tx_29"; exon_id "chr8_117186304_117186605_-"; exonnum "3"; txlen "777";
chr8	sragcm37_es	exon	117186304	117186605	0.0162684747679552	-	.	gene_id "ENSMUSG00000137976.1"; transcript_id "ENSMUSG00000137976.1_tx_68"; exon_id "chr8_117186304_117186605_-"; exonnum "4"; txlen "583";
chr8	sragcm37_mid	exon	117187160	117187276	0.0162684747679552	-	.	gene_id "ENSMUSG00000137976.1"; transcript_id "ENSMUSG00000137976.1_tx_68"; exon_id "chr8_117187160_117187276_-"; exonnum "3"; txlen "583";
chr8	sragcm37_mid	exon	117188855	117188943	0.188323916451464	-	.	gene_id "ENSMUSG00000137976.1"; transcript_id "ENSMUSG00000137976.1_tx_11"; exon_id "chr8_117188855_117188943_-"; exonnum "2"; txlen "1233";
chr8	sragcm37_mid	exon	117188855	117188943	0.181360177808486	-	.	gene_id "ENSMUSG00000137976.1"; transcript_id "ENSMUSG00000137976.1_tx_12"; exon_id "chr8_117188855_117188943_-"; exonnum "2"; txlen "803";
chr8	sragcm37_mid	exon	117188855	117188943	0.112127537749786	-	.	gene_id "ENSMUSG00000137976.1"; transcript_id "ENSMUSG00000137976.1_tx_18"; exon_id "chr8_117188855_117188943_-"; exonnum "2"; txlen "922";
chr8	sragcm37_mid	exon	117188855	117188943	0.0668686879817951	-	.	gene_id "ENSMUSG00000137976.1"; transcript_id "ENSMUSG00000137976.1_tx_25"; exon_id "chr8_117188855_117188943_-"; exonnum "2"; txlen "895";
chr8	sragcm37_mid	exon	117188855	117188943	0.0571288299990987	-	.	gene_id "ENSMUSG00000137976.1"; transcript_id "ENSMUSG00000137976.1_tx_29"; exon_id "chr8_117188855_117188943_-"; exonnum "2"; txlen "777";
chr8	sragcm37_mid	exon	117188855	117188943	0.0564209803911774	-	.	gene_id "ENSMUSG00000137976.1"; transcript_id "ENSMUSG00000137976.1_tx_30"; exon_id "chr8_117188855_117188943_-"; exonnum "2"; txlen "1105";
chr8	sragcm37_mid	exon	117188855	117188943	0.0550282326625818	-	.	gene_id "ENSMUSG00000137976.1"; transcript_id "ENSMUSG00000137976.1_tx_31"; exon_id "chr8_117188855_117188943_-"; exonnum "2"; txlen "754";
chr8	sragcm37_mid	exon	117188855	117188943	0.046505733151102	-	.	gene_id "ENSMUSG00000137976.1"; transcript_id "ENSMUSG00000137976.1_tx_33"; exon_id "chr8_117188855_117188943_-"; exonnum "2"; txlen "1024";
chr8	sragcm37_mid	exon	117188855	117188943	0.0456212382027408	-	.	gene_id "ENSMUSG00000137976.1"; transcript_id "ENSMUSG00000137976.1_tx_34"; exon_id "chr8_117188855_117188943_-"; exonnum "2"; txlen "713";
chr8	sragcm37_mid	exon	117188855	117188943	0.0380641814077397	-	.	gene_id "ENSMUSG00000137976.1"; transcript_id "ENSMUSG00000137976.1_tx_39"; exon_id "chr8_117188855_117188943_-"; exonnum "2"; txlen "931";
chr8	sragcm37_mid	exon	117188855	117188943	0.0276185734432729	-	.	gene_id "ENSMUSG00000137976.1"; transcript_id "ENSMUSG00000137976.1_tx_45"; exon_id "chr8_117188855_117188943_-"; exonnum "2"; txlen "620";
chr8	sragcm37_mid	exon	117188855	117188943	0.0267657768804396	-	.	gene_id "ENSMUSG00000137976.1"; transcript_id "ENSMUSG00000137976.1_tx_46"; exon_id "chr8_117188855_117188943_-"; exonnum "4"; txlen "1291";
chr8	sragcm37_mid	exon	117188855	117188943	0.0267657768804396	-	.	gene_id "ENSMUSG00000137976.1"; transcript_id "ENSMUSG00000137976.1_tx_47"; exon_id "chr8_117188855_117188943_-"; exonnum "4"; txlen "1163";
chr8	sragcm37_mid	exon	117188855	117188943	0.0267657768804396	-	.	gene_id "ENSMUSG00000137976.1"; transcript_id "ENSMUSG00000137976.1_tx_48"; exon_id "chr8_117188855_117188943_-"; exonnum "4"; txlen "812";
chr8	sragcm37_mid	exon	117188855	117188943	0.0267657768804396	-	.	gene_id "ENSMUSG00000137976.1"; transcript_id "ENSMUSG00000137976.1_tx_49"; exon_id "chr8_117188855_117188943_-"; exonnum "4"; txlen "1050";
chr8	sragcm37_mid	exon	117188855	117188943	0.0267657768804396	-	.	gene_id "ENSMUSG00000137976.1"; transcript_id "ENSMUSG00000137976.1_tx_50"; exon_id "chr8_117188855_117188943_-"; exonnum "4"; txlen "861";
chr8	sragcm37_mid	exon	117188855	117188943	0.0267657768804396	-	.	gene_id "ENSMUSG00000137976.1"; transcript_id "ENSMUSG00000137976.1_tx_51"; exon_id "chr8_117188855_117188943_-"; exonnum "4"; txlen "953";
chr8	sragcm37_mid	exon	117188855	117188943	0.021228029939659	-	.	gene_id "ENSMUSG00000137976.1"; transcript_id "ENSMUSG00000137976.1_tx_53"; exon_id "chr8_117188855_117188943_-"; exonnum "4"; txlen "1407";
chr8	sragcm37_mid	exon	117188855	117188943	0.021228029939659	-	.	gene_id "ENSMUSG00000137976.1"; transcript_id "ENSMUSG00000137976.1_tx_54"; exon_id "chr8_117188855_117188943_-"; exonnum "2"; txlen "1349";
chr8	sragcm37_mid	exon	117188855	117188943	0.021228029939659	-	.	gene_id "ENSMUSG00000137976.1"; transcript_id "ENSMUSG00000137976.1_tx_55"; exon_id "chr8_117188855_117188943_-"; exonnum "2"; txlen "1108";
chr8	sragcm37_mid	exon	117188855	117188943	0.021228029939659	-	.	gene_id "ENSMUSG00000137976.1"; transcript_id "ENSMUSG00000137976.1_tx_56"; exon_id "chr8_117188855_117188943_-"; exonnum "4"; txlen "977";
chr8	sragcm37_mid	exon	117188855	117188943	0.021228029939659	-	.	gene_id "ENSMUSG00000137976.1"; transcript_id "ENSMUSG00000137976.1_tx_57"; exon_id "chr8_117188855_117188943_-"; exonnum "2"; txlen "919";
chr8	sragcm37_mid	exon	117188855	117188943	0.0189168311255294	-	.	gene_id "ENSMUSG00000137976.1"; transcript_id "ENSMUSG00000137976.1_tx_61"; exon_id "chr8_117188855_117188943_-"; exonnum "2"; txlen "909";
chr8	sragcm37_mid	exon	117188855	117188943	0.0162684747679552	-	.	gene_id "ENSMUSG00000137976.1"; transcript_id "ENSMUSG00000137976.1_tx_68"; exon_id "chr8_117188855_117188943_-"; exonnum "2"; txlen "583";
chr8	sragcm37_mid	exon	117188855	117188943	0.014767325175415	-	.	gene_id "ENSMUSG00000137976.1"; transcript_id "ENSMUSG00000137976.1_tx_81"; exon_id "chr8_117188855_117188943_-"; exonnum "4"; txlen "1408";
chr8	sragcm37_mid	exon	117188855	117188943	0.014767325175415	-	.	gene_id "ENSMUSG00000137976.1"; transcript_id "ENSMUSG00000137976.1_tx_82"; exon_id "chr8_117188855_117188943_-"; exonnum "2"; txlen "1350";
chr8	sragcm37_mid	exon	117188855	117188943	0.014767325175415	-	.	gene_id "ENSMUSG00000137976.1"; transcript_id "ENSMUSG00000137976.1_tx_83"; exon_id "chr8_117188855_117188943_-"; exonnum "2"; txlen "1429";
chr8	sragcm37_mid	exon	117188855	117188943	0.014767325175415	-	.	gene_id "ENSMUSG00000137976.1"; transcript_id "ENSMUSG00000137976.1_tx_86"; exon_id "chr8_117188855_117188943_-"; exonnum "4"; txlen "1524";
chr8	sragcm37_mid	exon	117188855	117188943	0.014767325175415	-	.	gene_id "ENSMUSG00000137976.1"; transcript_id "ENSMUSG00000137976.1_tx_87"; exon_id "chr8_117188855_117188943_-"; exonnum "4"; txlen "1603";
chr8	sragcm37_ss	exon	117198102	117198176	0.112127537749786	-	.	gene_id "ENSMUSG00000137976.1"; transcript_id "ENSMUSG00000137976.1_tx_18"; exon_id "chr8_117198102_117198176_-"; exonnum "1"; txlen "922";
chr8	sragcm37_ss	exon	117198102	117198176	0.0724021923861739	-	.	gene_id "ENSMUSG00000137976.1"; transcript_id "ENSMUSG00000137976.1_tx_22"; exon_id "chr8_117198102_117198176_-"; exonnum "1"; txlen "833";
chr8	sragcm37_ss	exon	117198102	117198176	0.0456212382027408	-	.	gene_id "ENSMUSG00000137976.1"; transcript_id "ENSMUSG00000137976.1_tx_34"; exon_id "chr8_117198102_117198176_-"; exonnum "1"; txlen "713";
chr8	sragcm37_ss	exon	117198102	117198176	0.0276185734432729	-	.	gene_id "ENSMUSG00000137976.1"; transcript_id "ENSMUSG00000137976.1_tx_45"; exon_id "chr8_117198102_117198176_-"; exonnum "1"; txlen "620";
chr8	sragcm37_ss	exon	117198102	117198176	0.0189168311255294	-	.	gene_id "ENSMUSG00000137976.1"; transcript_id "ENSMUSG00000137976.1_tx_61"; exon_id "chr8_117198102_117198176_-"; exonnum "1"; txlen "909";
chr8	sragcm37_ss	exon	117198102	117198176	0.0162684747679552	-	.	gene_id "ENSMUSG00000137976.1"; transcript_id "ENSMUSG00000137976.1_tx_68"; exon_id "chr8_117198102_117198176_-"; exonnum "1"; txlen "583";
chr8	sragcm37_es	exon	117201848	117202015	0.101271755082375	-	.	gene_id "ENSMUSG00000137976.1"; transcript_id "ENSMUSG00000137976.1_tx_19"; exon_id "chr8_117201848_117202015_-"; exonnum "2"; txlen "554";
chr8	sragcm37_es	exon	117201848	117202015	0.0485346370119025	-	.	gene_id "ENSMUSG00000137976.1"; transcript_id "ENSMUSG00000137976.1_tx_32"; exon_id "chr8_117201848_117202015_-"; exonnum "4"; txlen "612";
chr8	sragcm37_es	exon	117201848	117202015	0.0401036819861222	-	.	gene_id "ENSMUSG00000137976.1"; transcript_id "ENSMUSG00000137976.1_tx_36"; exon_id "chr8_117201848_117202015_-"; exonnum "5"; txlen "838";
chr8	sragcm37_mid	exon	117211342	117211434	0.0401036819861222	-	.	gene_id "ENSMUSG00000137976.1"; transcript_id "ENSMUSG00000137976.1_tx_36"; exon_id "chr8_117211342_117211434_-"; exonnum "4"; txlen "838";
chr8	sragcm37_mid	exon	117212375	117212511	0.0401036819861222	-	.	gene_id "ENSMUSG00000137976.1"; transcript_id "ENSMUSG00000137976.1_tx_36"; exon_id "chr8_117212375_117212511_-"; exonnum "3"; txlen "838";
chr8	sragcm37_mid	exon	117213858	117213911	0.0401036819861222	-	.	gene_id "ENSMUSG00000137976.1"; transcript_id "ENSMUSG00000137976.1_tx_36"; exon_id "chr8_117213858_117213911_-"; exonnum "2"; txlen "838";
chr8	sragcm37_es	exon	117213987	117214203	0.150044254632121	-	.	gene_id "ENSMUSG00000137976.1"; transcript_id "ENSMUSG00000137976.1_tx_15"; exon_id "chr8_117213987_117214203_-"; exonnum "2"; txlen "603";
chr8	sragcm37_es	exon	117213987	117214203	0.0295159287378782	-	.	gene_id "ENSMUSG00000137976.1"; transcript_id "ENSMUSG00000137976.1_tx_43"; exon_id "chr8_117213987_117214203_-"; exonnum "4"; txlen "661";
chr8	sragcm37_es	exon	117214006	117214232	0.0741539780120751	-	.	gene_id "ENSMUSG00000137976.1"; transcript_id "ENSMUSG00000137976.1_tx_21"; exon_id "chr8_117214006_117214232_-"; exonnum "2"; txlen "613";
chr8	sragcm37_ss	exon	117215064	117215449	0.513842734646854	-	.	gene_id "ENSMUSG00000137976.1"; transcript_id "ENSMUSG00000137976.1_tx_1"; exon_id "chr8_117215064_117215449_-"; exonnum "1"; txlen "1144";
chr8	sragcm37_ss	exon	117215064	117215449	0.188323916451464	-	.	gene_id "ENSMUSG00000137976.1"; transcript_id "ENSMUSG00000137976.1_tx_11"; exon_id "chr8_117215064_117215449_-"; exonnum "1"; txlen "1233";
chr8	sragcm37_ss	exon	117215064	117215449	0.181360177808486	-	.	gene_id "ENSMUSG00000137976.1"; transcript_id "ENSMUSG00000137976.1_tx_12"; exon_id "chr8_117215064_117215449_-"; exonnum "1"; txlen "803";
chr8	sragcm37_ss	exon	117215064	117215449	0.150044254632121	-	.	gene_id "ENSMUSG00000137976.1"; transcript_id "ENSMUSG00000137976.1_tx_15"; exon_id "chr8_117215064_117215449_-"; exonnum "1"; txlen "603";
chr8	sragcm37_ss	exon	117215064	117215449	0.101271755082375	-	.	gene_id "ENSMUSG00000137976.1"; transcript_id "ENSMUSG00000137976.1_tx_19"; exon_id "chr8_117215064_117215449_-"; exonnum "1"; txlen "554";
chr8	sragcm37_ss	exon	117215064	117215449	0.0741539780120751	-	.	gene_id "ENSMUSG00000137976.1"; transcript_id "ENSMUSG00000137976.1_tx_21"; exon_id "chr8_117215064_117215449_-"; exonnum "1"; txlen "613";
chr8	sragcm37_ss	exon	117215064	117215449	0.0668686879817951	-	.	gene_id "ENSMUSG00000137976.1"; transcript_id "ENSMUSG00000137976.1_tx_24"; exon_id "chr8_117215064_117215449_-"; exonnum "1"; txlen "806";
chr8	sragcm37_ss	exon	117215064	117215449	0.0668686879817951	-	.	gene_id "ENSMUSG00000137976.1"; transcript_id "ENSMUSG00000137976.1_tx_25"; exon_id "chr8_117215064_117215449_-"; exonnum "1"; txlen "895";
chr8	sragcm37_ss	exon	117215064	117215449	0.0650258686827829	-	.	gene_id "ENSMUSG00000137976.1"; transcript_id "ENSMUSG00000137976.1_tx_26"; exon_id "chr8_117215064_117215449_-"; exonnum "1"; txlen "935";
chr8	sragcm37_ss	exon	117215064	117215449	0.0571288299990987	-	.	gene_id "ENSMUSG00000137976.1"; transcript_id "ENSMUSG00000137976.1_tx_29"; exon_id "chr8_117215064_117215449_-"; exonnum "1"; txlen "777";
chr8	sragcm37_ss	exon	117215064	117215449	0.0564209803911774	-	.	gene_id "ENSMUSG00000137976.1"; transcript_id "ENSMUSG00000137976.1_tx_30"; exon_id "chr8_117215064_117215449_-"; exonnum "1"; txlen "1105";
chr8	sragcm37_ss	exon	117215064	117215449	0.0550282326625818	-	.	gene_id "ENSMUSG00000137976.1"; transcript_id "ENSMUSG00000137976.1_tx_31"; exon_id "chr8_117215064_117215449_-"; exonnum "1"; txlen "754";
chr8	sragcm37_ss	exon	117215064	117215449	0.046505733151102	-	.	gene_id "ENSMUSG00000137976.1"; transcript_id "ENSMUSG00000137976.1_tx_33"; exon_id "chr8_117215064_117215449_-"; exonnum "1"; txlen "1024";
chr8	sragcm37_ss	exon	117215064	117215449	0.0401036819861222	-	.	gene_id "ENSMUSG00000137976.1"; transcript_id "ENSMUSG00000137976.1_tx_36"; exon_id "chr8_117215064_117215449_-"; exonnum "1"; txlen "838";
chr8	sragcm37_ss	exon	117215064	117215449	0.0380641814077397	-	.	gene_id "ENSMUSG00000137976.1"; transcript_id "ENSMUSG00000137976.1_tx_37"; exon_id "chr8_117215064_117215449_-"; exonnum "1"; txlen "842";
chr8	sragcm37_ss	exon	117215064	117215449	0.0380641814077397	-	.	gene_id "ENSMUSG00000137976.1"; transcript_id "ENSMUSG00000137976.1_tx_39"; exon_id "chr8_117215064_117215449_-"; exonnum "1"; txlen "931";
chr8	sragcm37_ss	exon	117215064	117215449	0.0340624929234549	-	.	gene_id "ENSMUSG00000137976.1"; transcript_id "ENSMUSG00000137976.1_tx_40"; exon_id "chr8_117215064_117215449_-"; exonnum "1"; txlen "1340";
chr8	sragcm37_ss	exon	117215064	117215449	0.0340624929234549	-	.	gene_id "ENSMUSG00000137976.1"; transcript_id "ENSMUSG00000137976.1_tx_41"; exon_id "chr8_117215064_117215449_-"; exonnum "1"; txlen "1131";
chr8	sragcm37_ss	exon	117215064	117215449	0.021228029939659	-	.	gene_id "ENSMUSG00000137976.1"; transcript_id "ENSMUSG00000137976.1_tx_54"; exon_id "chr8_117215064_117215449_-"; exonnum "1"; txlen "1349";
chr8	sragcm37_ss	exon	117215064	117215449	0.021228029939659	-	.	gene_id "ENSMUSG00000137976.1"; transcript_id "ENSMUSG00000137976.1_tx_55"; exon_id "chr8_117215064_117215449_-"; exonnum "1"; txlen "1108";
chr8	sragcm37_ss	exon	117215064	117215449	0.021228029939659	-	.	gene_id "ENSMUSG00000137976.1"; transcript_id "ENSMUSG00000137976.1_tx_57"; exon_id "chr8_117215064_117215449_-"; exonnum "1"; txlen "919";
chr8	sragcm37_ss	exon	117215064	117215449	0.240508816543896	-	.	gene_id "ENSMUSG00000137976.1"; transcript_id "ENSMUSG00000137976.1_tx_6"; exon_id "chr8_117215064_117215449_-"; exonnum "1"; txlen "714";
chr8	sragcm37_ss	exon	117215064	117215449	0.0170251480129764	-	.	gene_id "ENSMUSG00000137976.1"; transcript_id "ENSMUSG00000137976.1_tx_65"; exon_id "chr8_117215064_117215449_-"; exonnum "1"; txlen "974";
chr8	sragcm37_ss	exon	117215064	117215449	0.0170251480129764	-	.	gene_id "ENSMUSG00000137976.1"; transcript_id "ENSMUSG00000137976.1_tx_66"; exon_id "chr8_117215064_117215449_-"; exonnum "1"; txlen "765";
chr8	sragcm37_ss	exon	117215064	117215449	0.0170251480129764	-	.	gene_id "ENSMUSG00000137976.1"; transcript_id "ENSMUSG00000137976.1_tx_67"; exon_id "chr8_117215064_117215449_-"; exonnum "1"; txlen "1123";
chr8	sragcm37_ss	exon	117215064	117215449	0.014767325175415	-	.	gene_id "ENSMUSG00000137976.1"; transcript_id "ENSMUSG00000137976.1_tx_82"; exon_id "chr8_117215064_117215449_-"; exonnum "1"; txlen "1350";
chr8	sragcm37_ss	exon	117215064	117215449	0.014767325175415	-	.	gene_id "ENSMUSG00000137976.1"; transcript_id "ENSMUSG00000137976.1_tx_83"; exon_id "chr8_117215064_117215449_-"; exonnum "1"; txlen "1429";
chr8	sragcm37_ss	exon	117215064	117215449	0.014767325175415	-	.	gene_id "ENSMUSG00000137976.1"; transcript_id "ENSMUSG00000137976.1_tx_84"; exon_id "chr8_117215064_117215449_-"; exonnum "1"; txlen "1261";
chr8	sragcm37_ss	exon	117215064	117215449	0.014767325175415	-	.	gene_id "ENSMUSG00000137976.1"; transcript_id "ENSMUSG00000137976.1_tx_85"; exon_id "chr8_117215064_117215449_-"; exonnum "1"; txlen "1052";
chr8	sragcm37_mid	exon	117216520	117216724	0.0485346370119025	-	.	gene_id "ENSMUSG00000137976.1"; transcript_id "ENSMUSG00000137976.1_tx_32"; exon_id "chr8_117216520_117216724_-"; exonnum "3"; txlen "612";
chr8	sragcm37_mid	exon	117216520	117216724	0.0295159287378782	-	.	gene_id "ENSMUSG00000137976.1"; transcript_id "ENSMUSG00000137976.1_tx_43"; exon_id "chr8_117216520_117216724_-"; exonnum "3"; txlen "661";
chr8	sragcm37_mid	exon	117216520	117216724	0.0267657768804396	-	.	gene_id "ENSMUSG00000137976.1"; transcript_id "ENSMUSG00000137976.1_tx_46"; exon_id "chr8_117216520_117216724_-"; exonnum "3"; txlen "1291";
chr8	sragcm37_mid	exon	117216520	117216724	0.0267657768804396	-	.	gene_id "ENSMUSG00000137976.1"; transcript_id "ENSMUSG00000137976.1_tx_47"; exon_id "chr8_117216520_117216724_-"; exonnum "3"; txlen "1163";
chr8	sragcm37_mid	exon	117216520	117216724	0.0267657768804396	-	.	gene_id "ENSMUSG00000137976.1"; transcript_id "ENSMUSG00000137976.1_tx_48"; exon_id "chr8_117216520_117216724_-"; exonnum "3"; txlen "812";
chr8	sragcm37_mid	exon	117216520	117216724	0.0267657768804396	-	.	gene_id "ENSMUSG00000137976.1"; transcript_id "ENSMUSG00000137976.1_tx_49"; exon_id "chr8_117216520_117216724_-"; exonnum "3"; txlen "1050";
chr8	sragcm37_mid	exon	117216520	117216724	0.0267657768804396	-	.	gene_id "ENSMUSG00000137976.1"; transcript_id "ENSMUSG00000137976.1_tx_50"; exon_id "chr8_117216520_117216724_-"; exonnum "3"; txlen "861";
chr8	sragcm37_mid	exon	117216520	117216724	0.0267657768804396	-	.	gene_id "ENSMUSG00000137976.1"; transcript_id "ENSMUSG00000137976.1_tx_51"; exon_id "chr8_117216520_117216724_-"; exonnum "3"; txlen "953";
chr8	sragcm37_mid	exon	117216520	117216724	0.021228029939659	-	.	gene_id "ENSMUSG00000137976.1"; transcript_id "ENSMUSG00000137976.1_tx_53"; exon_id "chr8_117216520_117216724_-"; exonnum "3"; txlen "1407";
chr8	sragcm37_mid	exon	117216520	117216724	0.021228029939659	-	.	gene_id "ENSMUSG00000137976.1"; transcript_id "ENSMUSG00000137976.1_tx_56"; exon_id "chr8_117216520_117216724_-"; exonnum "3"; txlen "977";
chr8	sragcm37_mid	exon	117216520	117216724	0.014767325175415	-	.	gene_id "ENSMUSG00000137976.1"; transcript_id "ENSMUSG00000137976.1_tx_81"; exon_id "chr8_117216520_117216724_-"; exonnum "3"; txlen "1408";
chr8	sragcm37_mid	exon	117216520	117216724	0.014767325175415	-	.	gene_id "ENSMUSG00000137976.1"; transcript_id "ENSMUSG00000137976.1_tx_86"; exon_id "chr8_117216520_117216724_-"; exonnum "3"; txlen "1524";
chr8	sragcm37_mid	exon	117216520	117216724	0.014767325175415	-	.	gene_id "ENSMUSG00000137976.1"; transcript_id "ENSMUSG00000137976.1_tx_87"; exon_id "chr8_117216520_117216724_-"; exonnum "3"; txlen "1603";
chr8	sragcm37_mid	exon	117217674	117217780	0.0668686879817951	-	.	gene_id "ENSMUSG00000137976.1"; transcript_id "ENSMUSG00000137976.1_tx_23"; exon_id "chr8_117217674_117217780_-"; exonnum "2"; txlen "659";
chr8	sragcm37_mid	exon	117217674	117217780	0.0485346370119025	-	.	gene_id "ENSMUSG00000137976.1"; transcript_id "ENSMUSG00000137976.1_tx_32"; exon_id "chr8_117217674_117217780_-"; exonnum "2"; txlen "612";
chr8	sragcm37_mid	exon	117217674	117217780	0.0380641814077397	-	.	gene_id "ENSMUSG00000137976.1"; transcript_id "ENSMUSG00000137976.1_tx_38"; exon_id "chr8_117217674_117217780_-"; exonnum "2"; txlen "695";
chr8	sragcm37_mid	exon	117217674	117217780	0.0295159287378782	-	.	gene_id "ENSMUSG00000137976.1"; transcript_id "ENSMUSG00000137976.1_tx_43"; exon_id "chr8_117217674_117217780_-"; exonnum "2"; txlen "661";
chr8	sragcm37_mid	exon	117217674	117217780	0.0267657768804396	-	.	gene_id "ENSMUSG00000137976.1"; transcript_id "ENSMUSG00000137976.1_tx_46"; exon_id "chr8_117217674_117217780_-"; exonnum "2"; txlen "1291";
chr8	sragcm37_mid	exon	117217674	117217780	0.0267657768804396	-	.	gene_id "ENSMUSG00000137976.1"; transcript_id "ENSMUSG00000137976.1_tx_47"; exon_id "chr8_117217674_117217780_-"; exonnum "2"; txlen "1163";
chr8	sragcm37_mid	exon	117217674	117217780	0.0267657768804396	-	.	gene_id "ENSMUSG00000137976.1"; transcript_id "ENSMUSG00000137976.1_tx_48"; exon_id "chr8_117217674_117217780_-"; exonnum "2"; txlen "812";
chr8	sragcm37_mid	exon	117217674	117217780	0.0267657768804396	-	.	gene_id "ENSMUSG00000137976.1"; transcript_id "ENSMUSG00000137976.1_tx_49"; exon_id "chr8_117217674_117217780_-"; exonnum "2"; txlen "1050";
chr8	sragcm37_mid	exon	117217674	117217780	0.0267657768804396	-	.	gene_id "ENSMUSG00000137976.1"; transcript_id "ENSMUSG00000137976.1_tx_50"; exon_id "chr8_117217674_117217780_-"; exonnum "2"; txlen "861";
chr8	sragcm37_mid	exon	117217674	117217780	0.0267657768804396	-	.	gene_id "ENSMUSG00000137976.1"; transcript_id "ENSMUSG00000137976.1_tx_51"; exon_id "chr8_117217674_117217780_-"; exonnum "2"; txlen "953";
chr8	sragcm37_mid	exon	117217674	117217780	0.021228029939659	-	.	gene_id "ENSMUSG00000137976.1"; transcript_id "ENSMUSG00000137976.1_tx_53"; exon_id "chr8_117217674_117217780_-"; exonnum "2"; txlen "1407";
chr8	sragcm37_mid	exon	117217674	117217780	0.021228029939659	-	.	gene_id "ENSMUSG00000137976.1"; transcript_id "ENSMUSG00000137976.1_tx_56"; exon_id "chr8_117217674_117217780_-"; exonnum "2"; txlen "977";
chr8	sragcm37_mid	exon	117217674	117217780	0.228587041260504	-	.	gene_id "ENSMUSG00000137976.1"; transcript_id "ENSMUSG00000137976.1_tx_7"; exon_id "chr8_117217674_117217780_-"; exonnum "2"; txlen "997";
chr8	sragcm37_mid	exon	117217674	117217780	0.0151334649004235	-	.	gene_id "ENSMUSG00000137976.1"; transcript_id "ENSMUSG00000137976.1_tx_73"; exon_id "chr8_117217674_117217780_-"; exonnum "2"; txlen "1113";
chr8	sragcm37_mid	exon	117217674	117217780	0.0151334649004235	-	.	gene_id "ENSMUSG00000137976.1"; transcript_id "ENSMUSG00000137976.1_tx_74"; exon_id "chr8_117217674_117217780_-"; exonnum "2"; txlen "683";
chr8	sragcm37_mid	exon	117217674	117217780	0.0151334649004235	-	.	gene_id "ENSMUSG00000137976.1"; transcript_id "ENSMUSG00000137976.1_tx_75"; exon_id "chr8_117217674_117217780_-"; exonnum "2"; txlen "811";
chr8	sragcm37_mid	exon	117217674	117217780	0.014767325175415	-	.	gene_id "ENSMUSG00000137976.1"; transcript_id "ENSMUSG00000137976.1_tx_79"; exon_id "chr8_117217674_117217780_-"; exonnum "2"; txlen "1114";
chr8	sragcm37_mid	exon	117217674	117217780	0.222319676481824	-	.	gene_id "ENSMUSG00000137976.1"; transcript_id "ENSMUSG00000137976.1_tx_8"; exon_id "chr8_117217674_117217780_-"; exonnum "2"; txlen "567";
chr8	sragcm37_mid	exon	117217674	117217780	0.014767325175415	-	.	gene_id "ENSMUSG00000137976.1"; transcript_id "ENSMUSG00000137976.1_tx_80"; exon_id "chr8_117217674_117217780_-"; exonnum "2"; txlen "1193";
chr8	sragcm37_mid	exon	117217674	117217780	0.014767325175415	-	.	gene_id "ENSMUSG00000137976.1"; transcript_id "ENSMUSG00000137976.1_tx_81"; exon_id "chr8_117217674_117217780_-"; exonnum "2"; txlen "1408";
chr8	sragcm37_mid	exon	117217674	117217780	0.014767325175415	-	.	gene_id "ENSMUSG00000137976.1"; transcript_id "ENSMUSG00000137976.1_tx_86"; exon_id "chr8_117217674_117217780_-"; exonnum "2"; txlen "1524";
chr8	sragcm37_mid	exon	117217674	117217780	0.014767325175415	-	.	gene_id "ENSMUSG00000137976.1"; transcript_id "ENSMUSG00000137976.1_tx_87"; exon_id "chr8_117217674_117217780_-"; exonnum "2"; txlen "1603";
chr8	sragcm37_ss	exon	117218291	117218422	0.0668686879817951	-	.	gene_id "ENSMUSG00000137976.1"; transcript_id "ENSMUSG00000137976.1_tx_23"; exon_id "chr8_117218291_117218422_-"; exonnum "1"; txlen "659";
chr8	sragcm37_ss	exon	117218291	117218422	0.0485346370119025	-	.	gene_id "ENSMUSG00000137976.1"; transcript_id "ENSMUSG00000137976.1_tx_32"; exon_id "chr8_117218291_117218422_-"; exonnum "1"; txlen "612";
chr8	sragcm37_ss	exon	117218291	117218422	0.0380641814077397	-	.	gene_id "ENSMUSG00000137976.1"; transcript_id "ENSMUSG00000137976.1_tx_38"; exon_id "chr8_117218291_117218422_-"; exonnum "1"; txlen "695";
chr8	sragcm37_ss	exon	117218291	117218422	0.0295159287378782	-	.	gene_id "ENSMUSG00000137976.1"; transcript_id "ENSMUSG00000137976.1_tx_43"; exon_id "chr8_117218291_117218422_-"; exonnum "1"; txlen "661";
chr8	sragcm37_ss	exon	117218291	117218422	0.0267657768804396	-	.	gene_id "ENSMUSG00000137976.1"; transcript_id "ENSMUSG00000137976.1_tx_46"; exon_id "chr8_117218291_117218422_-"; exonnum "1"; txlen "1291";
chr8	sragcm37_ss	exon	117218291	117218422	0.0267657768804396	-	.	gene_id "ENSMUSG00000137976.1"; transcript_id "ENSMUSG00000137976.1_tx_47"; exon_id "chr8_117218291_117218422_-"; exonnum "1"; txlen "1163";
chr8	sragcm37_ss	exon	117218291	117218422	0.0267657768804396	-	.	gene_id "ENSMUSG00000137976.1"; transcript_id "ENSMUSG00000137976.1_tx_48"; exon_id "chr8_117218291_117218422_-"; exonnum "1"; txlen "812";
chr8	sragcm37_ss	exon	117218291	117218422	0.0267657768804396	-	.	gene_id "ENSMUSG00000137976.1"; transcript_id "ENSMUSG00000137976.1_tx_49"; exon_id "chr8_117218291_117218422_-"; exonnum "1"; txlen "1050";
chr8	sragcm37_ss	exon	117218291	117218422	0.0267657768804396	-	.	gene_id "ENSMUSG00000137976.1"; transcript_id "ENSMUSG00000137976.1_tx_50"; exon_id "chr8_117218291_117218422_-"; exonnum "1"; txlen "861";
chr8	sragcm37_ss	exon	117218291	117218422	0.0267657768804396	-	.	gene_id "ENSMUSG00000137976.1"; transcript_id "ENSMUSG00000137976.1_tx_51"; exon_id "chr8_117218291_117218422_-"; exonnum "1"; txlen "953";
chr8	sragcm37_ss	exon	117218291	117218422	0.021228029939659	-	.	gene_id "ENSMUSG00000137976.1"; transcript_id "ENSMUSG00000137976.1_tx_53"; exon_id "chr8_117218291_117218422_-"; exonnum "1"; txlen "1407";
chr8	sragcm37_ss	exon	117218291	117218422	0.021228029939659	-	.	gene_id "ENSMUSG00000137976.1"; transcript_id "ENSMUSG00000137976.1_tx_56"; exon_id "chr8_117218291_117218422_-"; exonnum "1"; txlen "977";
chr8	sragcm37_ss	exon	117218291	117218422	0.228587041260504	-	.	gene_id "ENSMUSG00000137976.1"; transcript_id "ENSMUSG00000137976.1_tx_7"; exon_id "chr8_117218291_117218422_-"; exonnum "1"; txlen "997";
chr8	sragcm37_ss	exon	117218291	117218422	0.0151334649004235	-	.	gene_id "ENSMUSG00000137976.1"; transcript_id "ENSMUSG00000137976.1_tx_73"; exon_id "chr8_117218291_117218422_-"; exonnum "1"; txlen "1113";
chr8	sragcm37_ss	exon	117218291	117218422	0.0151334649004235	-	.	gene_id "ENSMUSG00000137976.1"; transcript_id "ENSMUSG00000137976.1_tx_74"; exon_id "chr8_117218291_117218422_-"; exonnum "1"; txlen "683";
chr8	sragcm37_ss	exon	117218291	117218422	0.0151334649004235	-	.	gene_id "ENSMUSG00000137976.1"; transcript_id "ENSMUSG00000137976.1_tx_75"; exon_id "chr8_117218291_117218422_-"; exonnum "1"; txlen "811";
chr8	sragcm37_ss	exon	117218291	117218422	0.014767325175415	-	.	gene_id "ENSMUSG00000137976.1"; transcript_id "ENSMUSG00000137976.1_tx_79"; exon_id "chr8_117218291_117218422_-"; exonnum "1"; txlen "1114";
chr8	sragcm37_ss	exon	117218291	117218422	0.222319676481824	-	.	gene_id "ENSMUSG00000137976.1"; transcript_id "ENSMUSG00000137976.1_tx_8"; exon_id "chr8_117218291_117218422_-"; exonnum "1"; txlen "567";
chr8	sragcm37_ss	exon	117218291	117218422	0.014767325175415	-	.	gene_id "ENSMUSG00000137976.1"; transcript_id "ENSMUSG00000137976.1_tx_80"; exon_id "chr8_117218291_117218422_-"; exonnum "1"; txlen "1193";
chr8	sragcm37_ss	exon	117218291	117218422	0.014767325175415	-	.	gene_id "ENSMUSG00000137976.1"; transcript_id "ENSMUSG00000137976.1_tx_81"; exon_id "chr8_117218291_117218422_-"; exonnum "1"; txlen "1408";
chr8	sragcm37_ss	exon	117218291	117218422	0.014767325175415	-	.	gene_id "ENSMUSG00000137976.1"; transcript_id "ENSMUSG00000137976.1_tx_86"; exon_id "chr8_117218291_117218422_-"; exonnum "1"; txlen "1524";
chr8	sragcm37_ss	exon	117218291	117218422	0.014767325175415	-	.	gene_id "ENSMUSG00000137976.1"; transcript_id "ENSMUSG00000137976.1_tx_87"; exon_id "chr8_117218291_117218422_-"; exonnum "1"; txlen "1603";
chr8	HAVANA	exon	117254511	117254964	0	-	.	gene_id "ENSMUSG00000131364.1"; transcript_id "ENSMUST00000305522.1"; gene_type "lncRNA"; gene_name "ENSMUSG00000131364"; transcript_type "lncRNA"; transcript_name "ENSMUST00000305522"; exon_number 3; exon_id "ENSMUSE00001603705.1"; level 2; tag "TAGENE";
chr8	HAVANA	exon	117254511	117254964	0	-	.	gene_id "ENSMUSG00000131364.1"; transcript_id "ENSMUST00000305521.1"; gene_type "lncRNA"; gene_name "ENSMUSG00000131364"; transcript_type "lncRNA"; transcript_name "ENSMUST00000305521"; exon_number 2; exon_id "ENSMUSE00001603705.1"; level 2; tag "basic"; tag "TAGENE";
chr8	HAVANA	transcript	117254511	117256199	0	-	.	gene_id "ENSMUSG00000131364.1"; transcript_id "ENSMUST00000305522.1"; gene_type "lncRNA"; gene_name "ENSMUSG00000131364"; transcript_type "lncRNA"; transcript_name "ENSMUST00000305522"; level 2; tag "TAGENE";
chr8	HAVANA	transcript	117254511	117256205	0	-	.	gene_id "ENSMUSG00000131364.1"; transcript_id "ENSMUST00000305521.1"; gene_type "lncRNA"; gene_name "ENSMUSG00000131364"; transcript_type "lncRNA"; transcript_name "ENSMUST00000305521"; level 2; tag "basic"; tag "TAGENE";
chr8	HAVANA	gene	117254511	117256735	0	-	.	gene_id "ENSMUSG00000131364.1"; gene_type "lncRNA"; gene_name "ENSMUSG00000131364"; level 2;
chr8	HAVANA	exon	117254521	117254964	0	-	.	gene_id "ENSMUSG00000131364.1"; transcript_id "ENSMUST00000305520.1"; gene_type "lncRNA"; gene_name "ENSMUSG00000131364"; transcript_type "lncRNA"; transcript_name "ENSMUST00000305520"; exon_number 3; exon_id "ENSMUSE00001603707.1"; level 2; tag "TAGENE";
chr8	HAVANA	exon	117254521	117254964	0	-	.	gene_id "ENSMUSG00000131364.1"; transcript_id "ENSMUST00000305518.1"; gene_type "lncRNA"; gene_name "ENSMUSG00000131364"; transcript_type "lncRNA"; transcript_name "ENSMUST00000305518"; exon_number 3; exon_id "ENSMUSE00001603707.1"; level 2; tag "basic"; tag "Ensembl_canonical"; tag "GENCODE_Primary"; tag "TAGENE";
chr8	HAVANA	transcript	117254521	117256223	0	-	.	gene_id "ENSMUSG00000131364.1"; transcript_id "ENSMUST00000305520.1"; gene_type "lncRNA"; gene_name "ENSMUSG00000131364"; transcript_type "lncRNA"; transcript_name "ENSMUST00000305520"; level 2; tag "TAGENE";
chr8	HAVANA	transcript	117254521	117256735	0	-	.	gene_id "ENSMUSG00000131364.1"; transcript_id "ENSMUST00000305518.1"; gene_type "lncRNA"; gene_name "ENSMUSG00000131364"; transcript_type "lncRNA"; transcript_name "ENSMUST00000305518"; level 2; tag "basic"; tag "Ensembl_canonical"; tag "GENCODE_Primary"; tag "TAGENE";
chr8	HAVANA	exon	117254566	117254964	0	-	.	gene_id "ENSMUSG00000131364.1"; transcript_id "ENSMUST00000305519.1"; gene_type "lncRNA"; gene_name "ENSMUSG00000131364"; transcript_type "lncRNA"; transcript_name "ENSMUST00000305519"; exon_number 3; exon_id "ENSMUSE00001603700.1"; level 2; tag "TAGENE";
chr8	HAVANA	transcript	117254566	117256494	0	-	.	gene_id "ENSMUSG00000131364.1"; transcript_id "ENSMUST00000305519.1"; gene_type "lncRNA"; gene_name "ENSMUSG00000131364"; transcript_type "lncRNA"; transcript_name "ENSMUST00000305519"; level 2; tag "TAGENE";
chr8	HAVANA	exon	117255651	117255755	0	-	.	gene_id "ENSMUSG00000131364.1"; transcript_id "ENSMUST00000305522.1"; gene_type "lncRNA"; gene_name "ENSMUSG00000131364"; transcript_type "lncRNA"; transcript_name "ENSMUST00000305522"; exon_number 2; exon_id "ENSMUSE00001603706.1"; level 2; tag "TAGENE";
chr8	HAVANA	exon	117255651	117255755	0	-	.	gene_id "ENSMUSG00000131364.1"; transcript_id "ENSMUST00000305520.1"; gene_type "lncRNA"; gene_name "ENSMUSG00000131364"; transcript_type "lncRNA"; transcript_name "ENSMUST00000305520"; exon_number 2; exon_id "ENSMUSE00001603706.1"; level 2; tag "TAGENE";
chr8	HAVANA	exon	117255651	117255755	0	-	.	gene_id "ENSMUSG00000131364.1"; transcript_id "ENSMUST00000305518.1"; gene_type "lncRNA"; gene_name "ENSMUSG00000131364"; transcript_type "lncRNA"; transcript_name "ENSMUST00000305518"; exon_number 2; exon_id "ENSMUSE00001603706.1"; level 2; tag "basic"; tag "Ensembl_canonical"; tag "GENCODE_Primary"; tag "TAGENE";
chr8	HAVANA	exon	117255651	117255755	0	-	.	gene_id "ENSMUSG00000131364.1"; transcript_id "ENSMUST00000305519.1"; gene_type "lncRNA"; gene_name "ENSMUSG00000131364"; transcript_type "lncRNA"; transcript_name "ENSMUST00000305519"; exon_number 2; exon_id "ENSMUSE00001603706.1"; level 2; tag "TAGENE";
chr8	HAVANA	exon	117255651	117256205	0	-	.	gene_id "ENSMUSG00000131364.1"; transcript_id "ENSMUST00000305521.1"; gene_type "lncRNA"; gene_name "ENSMUSG00000131364"; transcript_type "lncRNA"; transcript_name "ENSMUST00000305521"; exon_number 1; exon_id "ENSMUSE00001603698.1"; level 2; tag "basic"; tag "TAGENE";
chr8	HAVANA	transcript	117255848	117256188	0	-	.	gene_id "ENSMUSG00000131364.1"; transcript_id "ENSMUST00000305523.1"; gene_type "lncRNA"; gene_name "ENSMUSG00000131364"; transcript_type "lncRNA"; transcript_name "ENSMUST00000305523"; level 2; tag "TAGENE";
chr8	HAVANA	exon	117255848	117256188	0	-	.	gene_id "ENSMUSG00000131364.1"; transcript_id "ENSMUST00000305523.1"; gene_type "lncRNA"; gene_name "ENSMUSG00000131364"; transcript_type "lncRNA"; transcript_name "ENSMUST00000305523"; exon_number 1; exon_id "ENSMUSE00001603704.1"; level 2; tag "TAGENE";
chr8	HAVANA	exon	117256109	117256199	0	-	.	gene_id "ENSMUSG00000131364.1"; transcript_id "ENSMUST00000305522.1"; gene_type "lncRNA"; gene_name "ENSMUSG00000131364"; transcript_type "lncRNA"; transcript_name "ENSMUST00000305522"; exon_number 1; exon_id "ENSMUSE00001603703.1"; level 2; tag "TAGENE";
chr8	HAVANA	exon	117256188	117256223	0	-	.	gene_id "ENSMUSG00000131364.1"; transcript_id "ENSMUST00000305520.1"; gene_type "lncRNA"; gene_name "ENSMUSG00000131364"; transcript_type "lncRNA"; transcript_name "ENSMUST00000305520"; exon_number 1; exon_id "ENSMUSE00001603702.1"; level 2; tag "TAGENE";
chr8	HAVANA	exon	117256349	117256494	0	-	.	gene_id "ENSMUSG00000131364.1"; transcript_id "ENSMUST00000305519.1"; gene_type "lncRNA"; gene_name "ENSMUSG00000131364"; transcript_type "lncRNA"; transcript_name "ENSMUST00000305519"; exon_number 1; exon_id "ENSMUSE00001603701.1"; level 2; tag "TAGENE";
chr8	HAVANA	exon	117256598	117256735	0	-	.	gene_id "ENSMUSG00000131364.1"; transcript_id "ENSMUST00000305518.1"; gene_type "lncRNA"; gene_name "ENSMUSG00000131364"; transcript_type "lncRNA"; transcript_name "ENSMUST00000305518"; exon_number 1; exon_id "ENSMUSE00001603699.1"; level 2; tag "basic"; tag "Ensembl_canonical"; tag "GENCODE_Primary"; tag "TAGENE";
chr8	HAVANA	UTR	117301139	117301870	0	-	.	gene_id "ENSMUSG00000031758.11"; transcript_id "ENSMUST00000109102.4"; gene_type "protein_coding"; gene_name "Cdyl2"; transcript_type "protein_coding"; transcript_name "Cdyl2-201"; exon_number 7; exon_id "ENSMUSE00001017868.3"; level 2; protein_id "ENSMUSP00000104730.3"; transcript_support_level "1"; mgi_id "MGI:1923046"; tag "basic"; tag "Ensembl_canonical"; tag "GENCODE_Primary"; tag "appris_principal_1"; tag "CCDS"; ccdsid "CCDS40488.1"; havana_gene "OTTMUSG00000061718.1"; havana_transcript "OTTMUST00000150618.1";
chr8	HAVANA	exon	117301139	117302026	0	-	.	gene_id "ENSMUSG00000031758.11"; transcript_id "ENSMUST00000109102.4"; gene_type "protein_coding"; gene_name "Cdyl2"; transcript_type "protein_coding"; transcript_name "Cdyl2-201"; exon_number 7; exon_id "ENSMUSE00001017868.3"; level 2; protein_id "ENSMUSP00000104730.3"; transcript_support_level "1"; mgi_id "MGI:1923046"; tag "basic"; tag "Ensembl_canonical"; tag "GENCODE_Primary"; tag "appris_principal_1"; tag "CCDS"; ccdsid "CCDS40488.1"; havana_gene "OTTMUSG00000061718.1"; havana_transcript "OTTMUST00000150618.1";
chr8	ENSEMBL_gcm37	exon	117301139	117302026	36.1747637619449	-	.	gene_id "ENSMUSG00000031758.11"; transcript_id "ENSMUSG00000031758.11_tx_2"; exon_id "chr8_117301139_117302026_-"; exonnum "7"; txlen "2280";
chr8	ENSEMBL_gcm37	exon	117301139	117302026	0.557743701223055	-	.	gene_id "ENSMUSG00000031758.11"; transcript_id "ENSMUSG00000031758.11_tx_3"; exon_id "chr8_117301139_117302026_-"; exonnum "8"; txlen "2440";
chr8	HAVANA	gene	117301139	117459730	0	-	.	gene_id "ENSMUSG00000031758.11"; gene_type "protein_coding"; gene_name "Cdyl2"; level 2; mgi_id "MGI:1923046"; havana_gene "OTTMUSG00000061718.1";
chr8	HAVANA	transcript	117301139	117459730	0	-	.	gene_id "ENSMUSG00000031758.11"; transcript_id "ENSMUST00000109102.4"; gene_type "protein_coding"; gene_name "Cdyl2"; transcript_type "protein_coding"; transcript_name "Cdyl2-201"; level 2; protein_id "ENSMUSP00000104730.3"; transcript_support_level "1"; mgi_id "MGI:1923046"; tag "basic"; tag "Ensembl_canonical"; tag "GENCODE_Primary"; tag "appris_principal_1"; tag "CCDS"; ccdsid "CCDS40488.1"; havana_gene "OTTMUSG00000061718.1"; havana_transcript "OTTMUST00000150618.1";
chr8	HAVANA	stop_codon	117301868	117301870	0	-	0	gene_id "ENSMUSG00000031758.11"; transcript_id "ENSMUST00000109102.4"; gene_type "protein_coding"; gene_name "Cdyl2"; transcript_type "protein_coding"; transcript_name "Cdyl2-201"; exon_number 7; exon_id "ENSMUSE00001017868.3"; level 2; protein_id "ENSMUSP00000104730.3"; transcript_support_level "1"; mgi_id "MGI:1923046"; tag "basic"; tag "Ensembl_canonical"; tag "GENCODE_Primary"; tag "appris_principal_1"; tag "CCDS"; ccdsid "CCDS40488.1"; havana_gene "OTTMUSG00000061718.1"; havana_transcript "OTTMUST00000150618.1";
chr8	HAVANA	CDS	117301871	117302026	0	-	0	gene_id "ENSMUSG00000031758.11"; transcript_id "ENSMUST00000109102.4"; gene_type "protein_coding"; gene_name "Cdyl2"; transcript_type "protein_coding"; transcript_name "Cdyl2-201"; exon_number 7; exon_id "ENSMUSE00001017868.3"; level 2; protein_id "ENSMUSP00000104730.3"; transcript_support_level "1"; mgi_id "MGI:1923046"; tag "basic"; tag "Ensembl_canonical"; tag "GENCODE_Primary"; tag "appris_principal_1"; tag "CCDS"; ccdsid "CCDS40488.1"; havana_gene "OTTMUSG00000061718.1"; havana_transcript "OTTMUST00000150618.1";
chr8	HAVANA	exon	117305907	117306050	0	-	.	gene_id "ENSMUSG00000031758.11"; transcript_id "ENSMUST00000109102.4"; gene_type "protein_coding"; gene_name "Cdyl2"; transcript_type "protein_coding"; transcript_name "Cdyl2-201"; exon_number 6; exon_id "ENSMUSE00000323990.4"; level 2; protein_id "ENSMUSP00000104730.3"; transcript_support_level "1"; mgi_id "MGI:1923046"; tag "basic"; tag "Ensembl_canonical"; tag "GENCODE_Primary"; tag "appris_principal_1"; tag "CCDS"; ccdsid "CCDS40488.1"; havana_gene "OTTMUSG00000061718.1"; havana_transcript "OTTMUST00000150618.1";
chr8	HAVANA	CDS	117305907	117306050	0	-	0	gene_id "ENSMUSG00000031758.11"; transcript_id "ENSMUST00000109102.4"; gene_type "protein_coding"; gene_name "Cdyl2"; transcript_type "protein_coding"; transcript_name "Cdyl2-201"; exon_number 6; exon_id "ENSMUSE00000323990.4"; level 2; protein_id "ENSMUSP00000104730.3"; transcript_support_level "1"; mgi_id "MGI:1923046"; tag "basic"; tag "Ensembl_canonical"; tag "GENCODE_Primary"; tag "appris_principal_1"; tag "CCDS"; ccdsid "CCDS40488.1"; havana_gene "OTTMUSG00000061718.1"; havana_transcript "OTTMUST00000150618.1";
chr8	ENSEMBL_gcm37	exon	117305907	117306050	36.1747637619449	-	.	gene_id "ENSMUSG00000031758.11"; transcript_id "ENSMUSG00000031758.11_tx_2"; exon_id "chr8_117305907_117306050_-"; exonnum "6"; txlen "2280";
chr8	ENSEMBL_gcm37	exon	117305907	117306050	0.557743701223055	-	.	gene_id "ENSMUSG00000031758.11"; transcript_id "ENSMUSG00000031758.11_tx_3"; exon_id "chr8_117305907_117306050_-"; exonnum "7"; txlen "2440";
chr8	HAVANA	exon	117309746	117309956	0	-	.	gene_id "ENSMUSG00000031758.11"; transcript_id "ENSMUST00000109102.4"; gene_type "protein_coding"; gene_name "Cdyl2"; transcript_type "protein_coding"; transcript_name "Cdyl2-201"; exon_number 5; exon_id "ENSMUSE00000212740.4"; level 2; protein_id "ENSMUSP00000104730.3"; transcript_support_level "1"; mgi_id "MGI:1923046"; tag "basic"; tag "Ensembl_canonical"; tag "GENCODE_Primary"; tag "appris_principal_1"; tag "CCDS"; ccdsid "CCDS40488.1"; havana_gene "OTTMUSG00000061718.1"; havana_transcript "OTTMUST00000150618.1";
chr8	HAVANA	CDS	117309746	117309956	0	-	1	gene_id "ENSMUSG00000031758.11"; transcript_id "ENSMUST00000109102.4"; gene_type "protein_coding"; gene_name "Cdyl2"; transcript_type "protein_coding"; transcript_name "Cdyl2-201"; exon_number 5; exon_id "ENSMUSE00000212740.4"; level 2; protein_id "ENSMUSP00000104730.3"; transcript_support_level "1"; mgi_id "MGI:1923046"; tag "basic"; tag "Ensembl_canonical"; tag "GENCODE_Primary"; tag "appris_principal_1"; tag "CCDS"; ccdsid "CCDS40488.1"; havana_gene "OTTMUSG00000061718.1"; havana_transcript "OTTMUST00000150618.1";
chr8	ENSEMBL_gcm37	exon	117309746	117309956	36.1747637619449	-	.	gene_id "ENSMUSG00000031758.11"; transcript_id "ENSMUSG00000031758.11_tx_2"; exon_id "chr8_117309746_117309956_-"; exonnum "5"; txlen "2280";
chr8	ENSEMBL_gcm37	exon	117309746	117309956	0.557743701223055	-	.	gene_id "ENSMUSG00000031758.11"; transcript_id "ENSMUSG00000031758.11_tx_3"; exon_id "chr8_117309746_117309956_-"; exonnum "6"; txlen "2440";
chr8	HAVANA	exon	117315989	117316161	0	-	.	gene_id "ENSMUSG00000031758.11"; transcript_id "ENSMUST00000109102.4"; gene_type "protein_coding"; gene_name "Cdyl2"; transcript_type "protein_coding"; transcript_name "Cdyl2-201"; exon_number 4; exon_id "ENSMUSE00000324004.4"; level 2; protein_id "ENSMUSP00000104730.3"; transcript_support_level "1"; mgi_id "MGI:1923046"; tag "basic"; tag "Ensembl_canonical"; tag "GENCODE_Primary"; tag "appris_principal_1"; tag "CCDS"; ccdsid "CCDS40488.1"; havana_gene "OTTMUSG00000061718.1"; havana_transcript "OTTMUST00000150618.1";
chr8	HAVANA	CDS	117315989	117316161	0	-	0	gene_id "ENSMUSG00000031758.11"; transcript_id "ENSMUST00000109102.4"; gene_type "protein_coding"; gene_name "Cdyl2"; transcript_type "protein_coding"; transcript_name "Cdyl2-201"; exon_number 4; exon_id "ENSMUSE00000324004.4"; level 2; protein_id "ENSMUSP00000104730.3"; transcript_support_level "1"; mgi_id "MGI:1923046"; tag "basic"; tag "Ensembl_canonical"; tag "GENCODE_Primary"; tag "appris_principal_1"; tag "CCDS"; ccdsid "CCDS40488.1"; havana_gene "OTTMUSG00000061718.1"; havana_transcript "OTTMUST00000150618.1";
chr8	ENSEMBL_gcm37	exon	117315989	117316161	36.1747637619449	-	.	gene_id "ENSMUSG00000031758.11"; transcript_id "ENSMUSG00000031758.11_tx_2"; exon_id "chr8_117315989_117316161_-"; exonnum "4"; txlen "2280";
chr8	ENSEMBL_gcm37	exon	117315989	117316161	0.557743701223055	-	.	gene_id "ENSMUSG00000031758.11"; transcript_id "ENSMUSG00000031758.11_tx_3"; exon_id "chr8_117315989_117316161_-"; exonnum "5"; txlen "2440";
chr8	HAVANA	exon	117321701	117321918	0	-	.	gene_id "ENSMUSG00000031758.11"; transcript_id "ENSMUST00000109102.4"; gene_type "protein_coding"; gene_name "Cdyl2"; transcript_type "protein_coding"; transcript_name "Cdyl2-201"; exon_number 3; exon_id "ENSMUSE00000324015.4"; level 2; protein_id "ENSMUSP00000104730.3"; transcript_support_level "1"; mgi_id "MGI:1923046"; tag "basic"; tag "Ensembl_canonical"; tag "GENCODE_Primary"; tag "appris_principal_1"; tag "CCDS"; ccdsid "CCDS40488.1"; havana_gene "OTTMUSG00000061718.1"; havana_transcript "OTTMUST00000150618.1";
chr8	HAVANA	CDS	117321701	117321918	0	-	2	gene_id "ENSMUSG00000031758.11"; transcript_id "ENSMUST00000109102.4"; gene_type "protein_coding"; gene_name "Cdyl2"; transcript_type "protein_coding"; transcript_name "Cdyl2-201"; exon_number 3; exon_id "ENSMUSE00000324015.4"; level 2; protein_id "ENSMUSP00000104730.3"; transcript_support_level "1"; mgi_id "MGI:1923046"; tag "basic"; tag "Ensembl_canonical"; tag "GENCODE_Primary"; tag "appris_principal_1"; tag "CCDS"; ccdsid "CCDS40488.1"; havana_gene "OTTMUSG00000061718.1"; havana_transcript "OTTMUST00000150618.1";
chr8	ENSEMBL_gcm37	exon	117321701	117321918	36.1747637619449	-	.	gene_id "ENSMUSG00000031758.11"; transcript_id "ENSMUSG00000031758.11_tx_2"; exon_id "chr8_117321701_117321918_-"; exonnum "3"; txlen "2280";
chr8	ENSEMBL_gcm37	exon	117321701	117321918	0.557743701223055	-	.	gene_id "ENSMUSG00000031758.11"; transcript_id "ENSMUSG00000031758.11_tx_3"; exon_id "chr8_117321701_117321918_-"; exonnum "4"; txlen "2440";
chr8	HAVANA	exon	117350523	117351105	0	-	.	gene_id "ENSMUSG00000031758.11"; transcript_id "ENSMUST00000109102.4"; gene_type "protein_coding"; gene_name "Cdyl2"; transcript_type "protein_coding"; transcript_name "Cdyl2-201"; exon_number 2; exon_id "ENSMUSE00000323974.8"; level 2; protein_id "ENSMUSP00000104730.3"; transcript_support_level "1"; mgi_id "MGI:1923046"; tag "basic"; tag "Ensembl_canonical"; tag "GENCODE_Primary"; tag "appris_principal_1"; tag "CCDS"; ccdsid "CCDS40488.1"; havana_gene "OTTMUSG00000061718.1"; havana_transcript "OTTMUST00000150618.1";
chr8	HAVANA	CDS	117350523	117351105	0	-	0	gene_id "ENSMUSG00000031758.11"; transcript_id "ENSMUST00000109102.4"; gene_type "protein_coding"; gene_name "Cdyl2"; transcript_type "protein_coding"; transcript_name "Cdyl2-201"; exon_number 2; exon_id "ENSMUSE00000323974.8"; level 2; protein_id "ENSMUSP00000104730.3"; transcript_support_level "1"; mgi_id "MGI:1923046"; tag "basic"; tag "Ensembl_canonical"; tag "GENCODE_Primary"; tag "appris_principal_1"; tag "CCDS"; ccdsid "CCDS40488.1"; havana_gene "OTTMUSG00000061718.1"; havana_transcript "OTTMUST00000150618.1";
chr8	ENSEMBL_gcm37	exon	117350523	117351105	36.1747637619449	-	.	gene_id "ENSMUSG00000031758.11"; transcript_id "ENSMUSG00000031758.11_tx_2"; exon_id "chr8_117350523_117351105_-"; exonnum "2"; txlen "2280";
chr8	ENSEMBL_gcm37	exon	117350523	117351105	0.557743701223055	-	.	gene_id "ENSMUSG00000031758.11"; transcript_id "ENSMUSG00000031758.11_tx_3"; exon_id "chr8_117350523_117351105_-"; exonnum "3"; txlen "2440";
chr8	sragcm37_mid	exon	117380272	117380431	0.557743701223055	-	.	gene_id "ENSMUSG00000031758.11"; transcript_id "ENSMUSG00000031758.11_tx_3"; exon_id "chr8_117380272_117380431_-"; exonnum "2"; txlen "2440";
chr8	sragcm37_ss	exon	117399860	117399922	36.1747637619449	-	.	gene_id "ENSMUSG00000031758.11"; transcript_id "ENSMUSG00000031758.11_tx_2"; exon_id "chr8_117399860_117399922_-"; exonnum "1"; txlen "2280";
chr8	sragcm37_ss	exon	117399860	117399922	0.557743701223055	-	.	gene_id "ENSMUSG00000031758.11"; transcript_id "ENSMUSG00000031758.11_tx_3"; exon_id "chr8_117399860_117399922_-"; exonnum "1"; txlen "2440";
chr8	HAVANA	CDS	117459537	117459560	0	-	0	gene_id "ENSMUSG00000031758.11"; transcript_id "ENSMUST00000109102.4"; gene_type "protein_coding"; gene_name "Cdyl2"; transcript_type "protein_coding"; transcript_name "Cdyl2-201"; exon_number 1; exon_id "ENSMUSE00000679037.2"; level 2; protein_id "ENSMUSP00000104730.3"; transcript_support_level "1"; mgi_id "MGI:1923046"; tag "basic"; tag "Ensembl_canonical"; tag "GENCODE_Primary"; tag "appris_principal_1"; tag "CCDS"; ccdsid "CCDS40488.1"; havana_gene "OTTMUSG00000061718.1"; havana_transcript "OTTMUST00000150618.1";
chr8	HAVANA	exon	117459537	117459730	0	-	.	gene_id "ENSMUSG00000031758.11"; transcript_id "ENSMUST00000109102.4"; gene_type "protein_coding"; gene_name "Cdyl2"; transcript_type "protein_coding"; transcript_name "Cdyl2-201"; exon_number 1; exon_id "ENSMUSE00000679037.2"; level 2; protein_id "ENSMUSP00000104730.3"; transcript_support_level "1"; mgi_id "MGI:1923046"; tag "basic"; tag "Ensembl_canonical"; tag "GENCODE_Primary"; tag "appris_principal_1"; tag "CCDS"; ccdsid "CCDS40488.1"; havana_gene "OTTMUSG00000061718.1"; havana_transcript "OTTMUST00000150618.1";
chr8	HAVANA	start_codon	117459558	117459560	0	-	0	gene_id "ENSMUSG00000031758.11"; transcript_id "ENSMUST00000109102.4"; gene_type "protein_coding"; gene_name "Cdyl2"; transcript_type "protein_coding"; transcript_name "Cdyl2-201"; exon_number 1; exon_id "ENSMUSE00000679037.2"; level 2; protein_id "ENSMUSP00000104730.3"; transcript_support_level "1"; mgi_id "MGI:1923046"; tag "basic"; tag "Ensembl_canonical"; tag "GENCODE_Primary"; tag "appris_principal_1"; tag "CCDS"; ccdsid "CCDS40488.1"; havana_gene "OTTMUSG00000061718.1"; havana_transcript "OTTMUST00000150618.1";
chr8	HAVANA	UTR	117459561	117459730	0	-	.	gene_id "ENSMUSG00000031758.11"; transcript_id "ENSMUST00000109102.4"; gene_type "protein_coding"; gene_name "Cdyl2"; transcript_type "protein_coding"; transcript_name "Cdyl2-201"; exon_number 1; exon_id "ENSMUSE00000679037.2"; level 2; protein_id "ENSMUSP00000104730.3"; transcript_support_level "1"; mgi_id "MGI:1923046"; tag "basic"; tag "Ensembl_canonical"; tag "GENCODE_Primary"; tag "appris_principal_1"; tag "CCDS"; ccdsid "CCDS40488.1"; havana_gene "OTTMUSG00000061718.1"; havana_transcript "OTTMUST00000150618.1";
chr8	sragcm37_es	exon	117503008	117503215	0.0229360373522484	-	.	gene_id "ENSMUSG00000131964.1"; transcript_id "ENSMUSG00000131964.1_tx_1"; exon_id "chr8_117503008_117503215_-"; exonnum "6"; txlen "1225";
chr8	sragcm37_es	exon	117503008	117503215	0.0229360373522484	-	.	gene_id "ENSMUSG00000131964.1"; transcript_id "ENSMUSG00000131964.1_tx_2"; exon_id "chr8_117503008_117503215_-"; exonnum "5"; txlen "841";
chr8	sragcm37_es	exon	117503008	117503215	0.0229360373522484	-	.	gene_id "ENSMUSG00000131964.1"; transcript_id "ENSMUSG00000131964.1_tx_3"; exon_id "chr8_117503008_117503215_-"; exonnum "7"; txlen "1331";
chr8	sragcm37_es	exon	117503008	117503215	0.0229360373522484	-	.	gene_id "ENSMUSG00000131964.1"; transcript_id "ENSMUSG00000131964.1_tx_4"; exon_id "chr8_117503008_117503215_-"; exonnum "7"; txlen "1137";
chr8	sragcm37_es	exon	117503008	117503215	0.0229360373522484	-	.	gene_id "ENSMUSG00000131964.1"; transcript_id "ENSMUSG00000131964.1_tx_5"; exon_id "chr8_117503008_117503215_-"; exonnum "7"; txlen "1329";
chr8	sragcm37_es	exon	117503008	117503215	0.0229360373522484	-	.	gene_id "ENSMUSG00000131964.1"; transcript_id "ENSMUSG00000131964.1_tx_6"; exon_id "chr8_117503008_117503215_-"; exonnum "6"; txlen "945";
chr8	sragcm37_es	exon	117503008	117503215	0.0229360373522484	-	.	gene_id "ENSMUSG00000131964.1"; transcript_id "ENSMUSG00000131964.1_tx_7"; exon_id "chr8_117503008_117503215_-"; exonnum "8"; txlen "1435";
chr8	sragcm37_es	exon	117503008	117503215	0.0229360373522484	-	.	gene_id "ENSMUSG00000131964.1"; transcript_id "ENSMUSG00000131964.1_tx_8"; exon_id "chr8_117503008_117503215_-"; exonnum "8"; txlen "1241";
chr8	sragcm37_mid	exon	117503626	117503932	0.0229360373522484	-	.	gene_id "ENSMUSG00000131964.1"; transcript_id "ENSMUSG00000131964.1_tx_1"; exon_id "chr8_117503626_117503932_-"; exonnum "5"; txlen "1225";
chr8	sragcm37_mid	exon	117503626	117503932	0.0229360373522484	-	.	gene_id "ENSMUSG00000131964.1"; transcript_id "ENSMUSG00000131964.1_tx_2"; exon_id "chr8_117503626_117503932_-"; exonnum "4"; txlen "841";
chr8	sragcm37_mid	exon	117503626	117503932	0.0229360373522484	-	.	gene_id "ENSMUSG00000131964.1"; transcript_id "ENSMUSG00000131964.1_tx_3"; exon_id "chr8_117503626_117503932_-"; exonnum "6"; txlen "1331";
chr8	sragcm37_mid	exon	117503626	117503932	0.0229360373522484	-	.	gene_id "ENSMUSG00000131964.1"; transcript_id "ENSMUSG00000131964.1_tx_4"; exon_id "chr8_117503626_117503932_-"; exonnum "6"; txlen "1137";
chr8	sragcm37_mid	exon	117503626	117503932	0.0229360373522484	-	.	gene_id "ENSMUSG00000131964.1"; transcript_id "ENSMUSG00000131964.1_tx_5"; exon_id "chr8_117503626_117503932_-"; exonnum "6"; txlen "1329";
chr8	sragcm37_mid	exon	117503626	117503932	0.0229360373522484	-	.	gene_id "ENSMUSG00000131964.1"; transcript_id "ENSMUSG00000131964.1_tx_6"; exon_id "chr8_117503626_117503932_-"; exonnum "5"; txlen "945";
chr8	sragcm37_mid	exon	117503626	117503932	0.0229360373522484	-	.	gene_id "ENSMUSG00000131964.1"; transcript_id "ENSMUSG00000131964.1_tx_7"; exon_id "chr8_117503626_117503932_-"; exonnum "7"; txlen "1435";
chr8	sragcm37_mid	exon	117503626	117503932	0.0229360373522484	-	.	gene_id "ENSMUSG00000131964.1"; transcript_id "ENSMUSG00000131964.1_tx_8"; exon_id "chr8_117503626_117503932_-"; exonnum "7"; txlen "1241";
chr8	sragcm37_mid	exon	117508295	117508516	0.0229360373522484	-	.	gene_id "ENSMUSG00000131964.1"; transcript_id "ENSMUSG00000131964.1_tx_1"; exon_id "chr8_117508295_117508516_-"; exonnum "4"; txlen "1225";
chr8	sragcm37_mid	exon	117508295	117508516	0.0229360373522484	-	.	gene_id "ENSMUSG00000131964.1"; transcript_id "ENSMUSG00000131964.1_tx_2"; exon_id "chr8_117508295_117508516_-"; exonnum "3"; txlen "841";
chr8	sragcm37_mid	exon	117508295	117508516	0.0229360373522484	-	.	gene_id "ENSMUSG00000131964.1"; transcript_id "ENSMUSG00000131964.1_tx_3"; exon_id "chr8_117508295_117508516_-"; exonnum "5"; txlen "1331";
chr8	sragcm37_mid	exon	117508295	117508516	0.0229360373522484	-	.	gene_id "ENSMUSG00000131964.1"; transcript_id "ENSMUSG00000131964.1_tx_4"; exon_id "chr8_117508295_117508516_-"; exonnum "5"; txlen "1137";
chr8	sragcm37_mid	exon	117508295	117508516	0.0229360373522484	-	.	gene_id "ENSMUSG00000131964.1"; transcript_id "ENSMUSG00000131964.1_tx_5"; exon_id "chr8_117508295_117508516_-"; exonnum "5"; txlen "1329";
chr8	sragcm37_mid	exon	117508295	117508516	0.0229360373522484	-	.	gene_id "ENSMUSG00000131964.1"; transcript_id "ENSMUSG00000131964.1_tx_6"; exon_id "chr8_117508295_117508516_-"; exonnum "4"; txlen "945";
chr8	sragcm37_mid	exon	117508295	117508516	0.0229360373522484	-	.	gene_id "ENSMUSG00000131964.1"; transcript_id "ENSMUSG00000131964.1_tx_7"; exon_id "chr8_117508295_117508516_-"; exonnum "6"; txlen "1435";
chr8	sragcm37_mid	exon	117508295	117508516	0.0229360373522484	-	.	gene_id "ENSMUSG00000131964.1"; transcript_id "ENSMUSG00000131964.1_tx_8"; exon_id "chr8_117508295_117508516_-"; exonnum "6"; txlen "1241";
chr8	HAVANA	exon	117508375	117508516	0	-	.	gene_id "ENSMUSG00000131964.1"; transcript_id "ENSMUST00000309503.1"; gene_type "lncRNA"; gene_name "ENSMUSG00000131964"; transcript_type "lncRNA"; transcript_name "ENSMUST00000309503"; exon_number 4; exon_id "ENSMUSE00001611246.1"; level 2; tag "Ensembl_canonical"; tag "GENCODE_Primary"; tag "TAGENE";
chr8	HAVANA	gene	117508375	117528177	0	-	.	gene_id "ENSMUSG00000131964.1"; gene_type "lncRNA"; gene_name "ENSMUSG00000131964"; level 2;
chr8	HAVANA	transcript	117508375	117528177	0	-	.	gene_id "ENSMUSG00000131964.1"; transcript_id "ENSMUST00000309503.1"; gene_type "lncRNA"; gene_name "ENSMUSG00000131964"; transcript_type "lncRNA"; transcript_name "ENSMUST00000309503"; level 2; tag "Ensembl_canonical"; tag "GENCODE_Primary"; tag "TAGENE";
chr8	HAVANA	exon	117508442	117508516	0	-	.	gene_id "ENSMUSG00000131964.1"; transcript_id "ENSMUST00000309511.1"; gene_type "lncRNA"; gene_name "ENSMUSG00000131964"; transcript_type "lncRNA"; transcript_name "ENSMUST00000309511"; exon_number 3; exon_id "ENSMUSE00001611240.1"; level 2; tag "TAGENE";
chr8	HAVANA	transcript	117508442	117526740	0	-	.	gene_id "ENSMUSG00000131964.1"; transcript_id "ENSMUST00000309511.1"; gene_type "lncRNA"; gene_name "ENSMUSG00000131964"; transcript_type "lncRNA"; transcript_name "ENSMUST00000309511"; level 2; tag "TAGENE";
chr8	HAVANA	exon	117508445	117508516	0	-	.	gene_id "ENSMUSG00000131964.1"; transcript_id "ENSMUST00000309512.1"; gene_type "lncRNA"; gene_name "ENSMUSG00000131964"; transcript_type "lncRNA"; transcript_name "ENSMUST00000309512"; exon_number 4; exon_id "ENSMUSE00001611235.1"; level 2; tag "TAGENE";
chr8	HAVANA	exon	117508445	117508516	0	-	.	gene_id "ENSMUSG00000131964.1"; transcript_id "ENSMUST00000309510.1"; gene_type "lncRNA"; gene_name "ENSMUSG00000131964"; transcript_type "lncRNA"; transcript_name "ENSMUST00000309510"; exon_number 5; exon_id "ENSMUSE00001611235.1"; level 2; tag "TAGENE";
chr8	HAVANA	exon	117508445	117508516	0	-	.	gene_id "ENSMUSG00000131964.1"; transcript_id "ENSMUST00000309509.1"; gene_type "lncRNA"; gene_name "ENSMUSG00000131964"; transcript_type "lncRNA"; transcript_name "ENSMUST00000309509"; exon_number 4; exon_id "ENSMUSE00001611235.1"; level 2; tag "TAGENE";
chr8	HAVANA	exon	117508445	117508516	0	-	.	gene_id "ENSMUSG00000131964.1"; transcript_id "ENSMUST00000309508.1"; gene_type "lncRNA"; gene_name "ENSMUSG00000131964"; transcript_type "lncRNA"; transcript_name "ENSMUST00000309508"; exon_number 5; exon_id "ENSMUSE00001611235.1"; level 2; tag "TAGENE";
chr8	HAVANA	exon	117508445	117508516	0	-	.	gene_id "ENSMUSG00000131964.1"; transcript_id "ENSMUST00000309506.1"; gene_type "lncRNA"; gene_name "ENSMUSG00000131964"; transcript_type "lncRNA"; transcript_name "ENSMUST00000309506"; exon_number 3; exon_id "ENSMUSE00001611235.1"; level 2; tag "TAGENE";
chr8	HAVANA	exon	117508445	117508516	0	-	.	gene_id "ENSMUSG00000131964.1"; transcript_id "ENSMUST00000309507.1"; gene_type "lncRNA"; gene_name "ENSMUSG00000131964"; transcript_type "lncRNA"; transcript_name "ENSMUST00000309507"; exon_number 5; exon_id "ENSMUSE00001611235.1"; level 2; tag "TAGENE";
chr8	HAVANA	exon	117508445	117508516	0	-	.	gene_id "ENSMUSG00000131964.1"; transcript_id "ENSMUST00000309505.1"; gene_type "lncRNA"; gene_name "ENSMUSG00000131964"; transcript_type "lncRNA"; transcript_name "ENSMUST00000309505"; exon_number 6; exon_id "ENSMUSE00001611235.1"; level 2; tag "basic"; tag "TAGENE";
chr8	HAVANA	exon	117508445	117508516	0	-	.	gene_id "ENSMUSG00000131964.1"; transcript_id "ENSMUST00000309504.1"; gene_type "lncRNA"; gene_name "ENSMUSG00000131964"; transcript_type "lncRNA"; transcript_name "ENSMUST00000309504"; exon_number 5; exon_id "ENSMUSE00001611235.1"; level 2; tag "TAGENE";
chr8	HAVANA	transcript	117508445	117526726	0	-	.	gene_id "ENSMUSG00000131964.1"; transcript_id "ENSMUST00000309512.1"; gene_type "lncRNA"; gene_name "ENSMUSG00000131964"; transcript_type "lncRNA"; transcript_name "ENSMUST00000309512"; level 2; tag "TAGENE";
chr8	HAVANA	transcript	117508445	117526748	0	-	.	gene_id "ENSMUSG00000131964.1"; transcript_id "ENSMUST00000309510.1"; gene_type "lncRNA"; gene_name "ENSMUSG00000131964"; transcript_type "lncRNA"; transcript_name "ENSMUST00000309510"; level 2; tag "TAGENE";
chr8	HAVANA	transcript	117508445	117526757	0	-	.	gene_id "ENSMUSG00000131964.1"; transcript_id "ENSMUST00000309509.1"; gene_type "lncRNA"; gene_name "ENSMUSG00000131964"; transcript_type "lncRNA"; transcript_name "ENSMUST00000309509"; level 2; tag "TAGENE";
chr8	HAVANA	transcript	117508445	117528129	0	-	.	gene_id "ENSMUSG00000131964.1"; transcript_id "ENSMUST00000309508.1"; gene_type "lncRNA"; gene_name "ENSMUSG00000131964"; transcript_type "lncRNA"; transcript_name "ENSMUST00000309508"; level 2; tag "TAGENE";
chr8	HAVANA	transcript	117508445	117528145	0	-	.	gene_id "ENSMUSG00000131964.1"; transcript_id "ENSMUST00000309506.1"; gene_type "lncRNA"; gene_name "ENSMUSG00000131964"; transcript_type "lncRNA"; transcript_name "ENSMUST00000309506"; level 2; tag "TAGENE";
chr8	HAVANA	transcript	117508445	117528145	0	-	.	gene_id "ENSMUSG00000131964.1"; transcript_id "ENSMUST00000309507.1"; gene_type "lncRNA"; gene_name "ENSMUSG00000131964"; transcript_type "lncRNA"; transcript_name "ENSMUST00000309507"; level 2; tag "TAGENE";
chr8	HAVANA	transcript	117508445	117528147	0	-	.	gene_id "ENSMUSG00000131964.1"; transcript_id "ENSMUST00000309505.1"; gene_type "lncRNA"; gene_name "ENSMUSG00000131964"; transcript_type "lncRNA"; transcript_name "ENSMUST00000309505"; level 2; tag "basic"; tag "TAGENE";
chr8	HAVANA	transcript	117508445	117528169	0	-	.	gene_id "ENSMUSG00000131964.1"; transcript_id "ENSMUST00000309504.1"; gene_type "lncRNA"; gene_name "ENSMUSG00000131964"; transcript_type "lncRNA"; transcript_name "ENSMUST00000309504"; level 2; tag "TAGENE";
chr8	HAVANA	exon	117522396	117522499	0	-	.	gene_id "ENSMUSG00000131964.1"; transcript_id "ENSMUST00000309508.1"; gene_type "lncRNA"; gene_name "ENSMUSG00000131964"; transcript_type "lncRNA"; transcript_name "ENSMUST00000309508"; exon_number 4; exon_id "ENSMUSE00001611227.1"; level 2; tag "TAGENE";
chr8	ENSEMBL_gcm37	exon	117522396	117522499	0.0229360373522484	-	.	gene_id "ENSMUSG00000131964.1"; transcript_id "ENSMUSG00000131964.1_tx_5"; exon_id "chr8_117522396_117522499_-"; exonnum "4"; txlen "1329";
chr8	ENSEMBL_gcm37	exon	117522396	117522499	0.0229360373522484	-	.	gene_id "ENSMUSG00000131964.1"; transcript_id "ENSMUSG00000131964.1_tx_6"; exon_id "chr8_117522396_117522499_-"; exonnum "3"; txlen "945";
chr8	ENSEMBL_gcm37	exon	117522396	117522499	0.0229360373522484	-	.	gene_id "ENSMUSG00000131964.1"; transcript_id "ENSMUSG00000131964.1_tx_7"; exon_id "chr8_117522396_117522499_-"; exonnum "5"; txlen "1435";
chr8	ENSEMBL_gcm37	exon	117522396	117522499	0.0229360373522484	-	.	gene_id "ENSMUSG00000131964.1"; transcript_id "ENSMUSG00000131964.1_tx_8"; exon_id "chr8_117522396_117522499_-"; exonnum "5"; txlen "1241";
chr8	HAVANA	exon	117522805	117523201	0	-	.	gene_id "ENSMUSG00000131964.1"; transcript_id "ENSMUST00000309513.1"; gene_type "lncRNA"; gene_name "ENSMUSG00000131964"; transcript_type "lncRNA"; transcript_name "ENSMUST00000309513"; exon_number 3; exon_id "ENSMUSE00001611245.1"; level 2; tag "basic"; tag "TAGENE";
chr8	HAVANA	transcript	117522805	117526746	0	-	.	gene_id "ENSMUSG00000131964.1"; transcript_id "ENSMUST00000309513.1"; gene_type "lncRNA"; gene_name "ENSMUSG00000131964"; transcript_type "lncRNA"; transcript_name "ENSMUST00000309513"; level 2; tag "basic"; tag "TAGENE";
chr8	HAVANA	exon	117524324	117524382	0	-	.	gene_id "ENSMUSG00000131964.1"; transcript_id "ENSMUST00000309503.1"; gene_type "lncRNA"; gene_name "ENSMUSG00000131964"; transcript_type "lncRNA"; transcript_name "ENSMUST00000309503"; exon_number 3; exon_id "ENSMUSE00001611241.1"; level 2; tag "Ensembl_canonical"; tag "GENCODE_Primary"; tag "TAGENE";
chr8	HAVANA	exon	117524324	117524382	0	-	.	gene_id "ENSMUSG00000131964.1"; transcript_id "ENSMUST00000309511.1"; gene_type "lncRNA"; gene_name "ENSMUSG00000131964"; transcript_type "lncRNA"; transcript_name "ENSMUST00000309511"; exon_number 2; exon_id "ENSMUSE00001611241.1"; level 2; tag "TAGENE";
chr8	HAVANA	exon	117524324	117524382	0	-	.	gene_id "ENSMUSG00000131964.1"; transcript_id "ENSMUST00000309512.1"; gene_type "lncRNA"; gene_name "ENSMUSG00000131964"; transcript_type "lncRNA"; transcript_name "ENSMUST00000309512"; exon_number 3; exon_id "ENSMUSE00001611241.1"; level 2; tag "TAGENE";
chr8	HAVANA	exon	117524324	117524382	0	-	.	gene_id "ENSMUSG00000131964.1"; transcript_id "ENSMUST00000309510.1"; gene_type "lncRNA"; gene_name "ENSMUSG00000131964"; transcript_type "lncRNA"; transcript_name "ENSMUST00000309510"; exon_number 4; exon_id "ENSMUSE00001611241.1"; level 2; tag "TAGENE";
chr8	HAVANA	exon	117524324	117524382	0	-	.	gene_id "ENSMUSG00000131964.1"; transcript_id "ENSMUST00000309509.1"; gene_type "lncRNA"; gene_name "ENSMUSG00000131964"; transcript_type "lncRNA"; transcript_name "ENSMUST00000309509"; exon_number 3; exon_id "ENSMUSE00001611241.1"; level 2; tag "TAGENE";
chr8	HAVANA	exon	117524324	117524382	0	-	.	gene_id "ENSMUSG00000131964.1"; transcript_id "ENSMUST00000309508.1"; gene_type "lncRNA"; gene_name "ENSMUSG00000131964"; transcript_type "lncRNA"; transcript_name "ENSMUST00000309508"; exon_number 3; exon_id "ENSMUSE00001611241.1"; level 2; tag "TAGENE";
chr8	HAVANA	exon	117524324	117524382	0	-	.	gene_id "ENSMUSG00000131964.1"; transcript_id "ENSMUST00000309506.1"; gene_type "lncRNA"; gene_name "ENSMUSG00000131964"; transcript_type "lncRNA"; transcript_name "ENSMUST00000309506"; exon_number 2; exon_id "ENSMUSE00001611241.1"; level 2; tag "TAGENE";
chr8	HAVANA	exon	117524324	117524382	0	-	.	gene_id "ENSMUSG00000131964.1"; transcript_id "ENSMUST00000309507.1"; gene_type "lncRNA"; gene_name "ENSMUSG00000131964"; transcript_type "lncRNA"; transcript_name "ENSMUST00000309507"; exon_number 4; exon_id "ENSMUSE00001611241.1"; level 2; tag "TAGENE";
chr8	HAVANA	exon	117524324	117524382	0	-	.	gene_id "ENSMUSG00000131964.1"; transcript_id "ENSMUST00000309505.1"; gene_type "lncRNA"; gene_name "ENSMUSG00000131964"; transcript_type "lncRNA"; transcript_name "ENSMUST00000309505"; exon_number 5; exon_id "ENSMUSE00001611241.1"; level 2; tag "basic"; tag "TAGENE";
chr8	HAVANA	exon	117524324	117524382	0	-	.	gene_id "ENSMUSG00000131964.1"; transcript_id "ENSMUST00000309504.1"; gene_type "lncRNA"; gene_name "ENSMUSG00000131964"; transcript_type "lncRNA"; transcript_name "ENSMUST00000309504"; exon_number 4; exon_id "ENSMUSE00001611241.1"; level 2; tag "TAGENE";
chr8	HAVANA	exon	117524324	117524382	0	-	.	gene_id "ENSMUSG00000131964.1"; transcript_id "ENSMUST00000309513.1"; gene_type "lncRNA"; gene_name "ENSMUSG00000131964"; transcript_type "lncRNA"; transcript_name "ENSMUST00000309513"; exon_number 2; exon_id "ENSMUSE00001611241.1"; level 2; tag "basic"; tag "TAGENE";
chr8	ENSEMBL_gcm37	exon	117524324	117524382	0.0229360373522484	-	.	gene_id "ENSMUSG00000131964.1"; transcript_id "ENSMUSG00000131964.1_tx_1"; exon_id "chr8_117524324_117524382_-"; exonnum "3"; txlen "1225";
chr8	ENSEMBL_gcm37	exon	117524324	117524382	0.0229360373522484	-	.	gene_id "ENSMUSG00000131964.1"; transcript_id "ENSMUSG00000131964.1_tx_2"; exon_id "chr8_117524324_117524382_-"; exonnum "2"; txlen "841";
chr8	ENSEMBL_gcm37	exon	117524324	117524382	0.0229360373522484	-	.	gene_id "ENSMUSG00000131964.1"; transcript_id "ENSMUSG00000131964.1_tx_3"; exon_id "chr8_117524324_117524382_-"; exonnum "4"; txlen "1331";
chr8	ENSEMBL_gcm37	exon	117524324	117524382	0.0229360373522484	-	.	gene_id "ENSMUSG00000131964.1"; transcript_id "ENSMUSG00000131964.1_tx_4"; exon_id "chr8_117524324_117524382_-"; exonnum "4"; txlen "1137";
chr8	ENSEMBL_gcm37	exon	117524324	117524382	0.0229360373522484	-	.	gene_id "ENSMUSG00000131964.1"; transcript_id "ENSMUSG00000131964.1_tx_5"; exon_id "chr8_117524324_117524382_-"; exonnum "3"; txlen "1329";
chr8	ENSEMBL_gcm37	exon	117524324	117524382	0.0229360373522484	-	.	gene_id "ENSMUSG00000131964.1"; transcript_id "ENSMUSG00000131964.1_tx_6"; exon_id "chr8_117524324_117524382_-"; exonnum "2"; txlen "945";
chr8	ENSEMBL_gcm37	exon	117524324	117524382	0.0229360373522484	-	.	gene_id "ENSMUSG00000131964.1"; transcript_id "ENSMUSG00000131964.1_tx_7"; exon_id "chr8_117524324_117524382_-"; exonnum "4"; txlen "1435";
chr8	ENSEMBL_gcm37	exon	117524324	117524382	0.0229360373522484	-	.	gene_id "ENSMUSG00000131964.1"; transcript_id "ENSMUSG00000131964.1_tx_8"; exon_id "chr8_117524324_117524382_-"; exonnum "4"; txlen "1241";
chr8	HAVANA	exon	117524572	117524677	0	-	.	gene_id "ENSMUSG00000131964.1"; transcript_id "ENSMUST00000309510.1"; gene_type "lncRNA"; gene_name "ENSMUSG00000131964"; transcript_type "lncRNA"; transcript_name "ENSMUST00000309510"; exon_number 3; exon_id "ENSMUSE00001611243.1"; level 2; tag "TAGENE";
chr8	HAVANA	exon	117524572	117524677	0	-	.	gene_id "ENSMUSG00000131964.1"; transcript_id "ENSMUST00000309507.1"; gene_type "lncRNA"; gene_name "ENSMUSG00000131964"; transcript_type "lncRNA"; transcript_name "ENSMUST00000309507"; exon_number 3; exon_id "ENSMUSE00001611243.1"; level 2; tag "TAGENE";
chr8	HAVANA	exon	117524572	117524677	0	-	.	gene_id "ENSMUSG00000131964.1"; transcript_id "ENSMUST00000309505.1"; gene_type "lncRNA"; gene_name "ENSMUSG00000131964"; transcript_type "lncRNA"; transcript_name "ENSMUST00000309505"; exon_number 4; exon_id "ENSMUSE00001611243.1"; level 2; tag "basic"; tag "TAGENE";
chr8	ENSEMBL_gcm37	exon	117524572	117524677	0.0229360373522484	-	.	gene_id "ENSMUSG00000131964.1"; transcript_id "ENSMUSG00000131964.1_tx_3"; exon_id "chr8_117524572_117524677_-"; exonnum "3"; txlen "1331";
chr8	ENSEMBL_gcm37	exon	117524572	117524677	0.0229360373522484	-	.	gene_id "ENSMUSG00000131964.1"; transcript_id "ENSMUSG00000131964.1_tx_4"; exon_id "chr8_117524572_117524677_-"; exonnum "3"; txlen "1137";
chr8	ENSEMBL_gcm37	exon	117524572	117524677	0.0229360373522484	-	.	gene_id "ENSMUSG00000131964.1"; transcript_id "ENSMUSG00000131964.1_tx_7"; exon_id "chr8_117524572_117524677_-"; exonnum "3"; txlen "1435";
chr8	ENSEMBL_gcm37	exon	117524572	117524677	0.0229360373522484	-	.	gene_id "ENSMUSG00000131964.1"; transcript_id "ENSMUSG00000131964.1_tx_8"; exon_id "chr8_117524572_117524677_-"; exonnum "3"; txlen "1241";
chr8	HAVANA	exon	117525600	117525789	0	-	.	gene_id "ENSMUSG00000131964.1"; transcript_id "ENSMUST00000309512.1"; gene_type "lncRNA"; gene_name "ENSMUSG00000131964"; transcript_type "lncRNA"; transcript_name "ENSMUST00000309512"; exon_number 2; exon_id "ENSMUSE00001611231.1"; level 2; tag "TAGENE";
chr8	HAVANA	exon	117525600	117525789	0	-	.	gene_id "ENSMUSG00000131964.1"; transcript_id "ENSMUST00000309510.1"; gene_type "lncRNA"; gene_name "ENSMUSG00000131964"; transcript_type "lncRNA"; transcript_name "ENSMUST00000309510"; exon_number 2; exon_id "ENSMUSE00001611231.1"; level 2; tag "TAGENE";
chr8	ENSEMBL_gcm37	exon	117525600	117525789	0.0229360373522484	-	.	gene_id "ENSMUSG00000131964.1"; transcript_id "ENSMUSG00000131964.1_tx_4"; exon_id "chr8_117525600_117525789_-"; exonnum "2"; txlen "1137";
chr8	ENSEMBL_gcm37	exon	117525600	117525789	0.0229360373522484	-	.	gene_id "ENSMUSG00000131964.1"; transcript_id "ENSMUSG00000131964.1_tx_8"; exon_id "chr8_117525600_117525789_-"; exonnum "2"; txlen "1241";
chr8	HAVANA	exon	117525622	117525789	0	-	.	gene_id "ENSMUSG00000131964.1"; transcript_id "ENSMUST00000309509.1"; gene_type "lncRNA"; gene_name "ENSMUSG00000131964"; transcript_type "lncRNA"; transcript_name "ENSMUST00000309509"; exon_number 2; exon_id "ENSMUSE00001611244.1"; level 2; tag "TAGENE";
chr8	HAVANA	exon	117526523	117526567	0	-	.	gene_id "ENSMUSG00000131964.1"; transcript_id "ENSMUST00000309505.1"; gene_type "lncRNA"; gene_name "ENSMUSG00000131964"; transcript_type "lncRNA"; transcript_name "ENSMUST00000309505"; exon_number 3; exon_id "ENSMUSE00001611239.1"; level 2; tag "basic"; tag "TAGENE";
chr8	HAVANA	exon	117526523	117526567	0	-	.	gene_id "ENSMUSG00000131964.1"; transcript_id "ENSMUST00000309504.1"; gene_type "lncRNA"; gene_name "ENSMUSG00000131964"; transcript_type "lncRNA"; transcript_name "ENSMUST00000309504"; exon_number 3; exon_id "ENSMUSE00001611239.1"; level 2; tag "TAGENE";
chr8	ENSEMBL_gcm37	exon	117526523	117526567	0.0229360373522484	-	.	gene_id "ENSMUSG00000131964.1"; transcript_id "ENSMUSG00000131964.1_tx_2"; exon_id "chr8_117526523_117526567_-"; exonnum "1"; txlen "841";
chr8	ENSEMBL_gcm37	exon	117526523	117526567	0.0229360373522484	-	.	gene_id "ENSMUSG00000131964.1"; transcript_id "ENSMUSG00000131964.1_tx_4"; exon_id "chr8_117526523_117526567_-"; exonnum "1"; txlen "1137";
chr8	ENSEMBL_gcm37	exon	117526523	117526567	0.0229360373522484	-	.	gene_id "ENSMUSG00000131964.1"; transcript_id "ENSMUSG00000131964.1_tx_6"; exon_id "chr8_117526523_117526567_-"; exonnum "1"; txlen "945";
chr8	ENSEMBL_gcm37	exon	117526523	117526567	0.0229360373522484	-	.	gene_id "ENSMUSG00000131964.1"; transcript_id "ENSMUSG00000131964.1_tx_8"; exon_id "chr8_117526523_117526567_-"; exonnum "1"; txlen "1241";
chr8	HAVANA	exon	117526523	117526726	0	-	.	gene_id "ENSMUSG00000131964.1"; transcript_id "ENSMUST00000309512.1"; gene_type "lncRNA"; gene_name "ENSMUSG00000131964"; transcript_type "lncRNA"; transcript_name "ENSMUST00000309512"; exon_number 1; exon_id "ENSMUSE00001611230.1"; level 2; tag "TAGENE";
chr8	HAVANA	exon	117526523	117526740	0	-	.	gene_id "ENSMUSG00000131964.1"; transcript_id "ENSMUST00000309511.1"; gene_type "lncRNA"; gene_name "ENSMUSG00000131964"; transcript_type "lncRNA"; transcript_name "ENSMUST00000309511"; exon_number 1; exon_id "ENSMUSE00001611234.1"; level 2; tag "TAGENE";
chr8	HAVANA	exon	117526523	117526746	0	-	.	gene_id "ENSMUSG00000131964.1"; transcript_id "ENSMUST00000309513.1"; gene_type "lncRNA"; gene_name "ENSMUSG00000131964"; transcript_type "lncRNA"; transcript_name "ENSMUST00000309513"; exon_number 1; exon_id "ENSMUSE00001611247.1"; level 2; tag "basic"; tag "TAGENE";
chr8	HAVANA	exon	117526523	117526748	0	-	.	gene_id "ENSMUSG00000131964.1"; transcript_id "ENSMUST00000309510.1"; gene_type "lncRNA"; gene_name "ENSMUSG00000131964"; transcript_type "lncRNA"; transcript_name "ENSMUST00000309510"; exon_number 1; exon_id "ENSMUSE00001611236.1"; level 2; tag "TAGENE";
chr8	HAVANA	exon	117526523	117526757	0	-	.	gene_id "ENSMUSG00000131964.1"; transcript_id "ENSMUST00000309509.1"; gene_type "lncRNA"; gene_name "ENSMUSG00000131964"; transcript_type "lncRNA"; transcript_name "ENSMUST00000309509"; exon_number 1; exon_id "ENSMUSE00001611238.1"; level 2; tag "TAGENE";
chr8	HAVANA	exon	117526800	117526945	0	-	.	gene_id "ENSMUSG00000131964.1"; transcript_id "ENSMUST00000309503.1"; gene_type "lncRNA"; gene_name "ENSMUSG00000131964"; transcript_type "lncRNA"; transcript_name "ENSMUST00000309503"; exon_number 2; exon_id "ENSMUSE00001611228.1"; level 2; tag "Ensembl_canonical"; tag "GENCODE_Primary"; tag "TAGENE";
chr8	HAVANA	exon	117526800	117526945	0	-	.	gene_id "ENSMUSG00000131964.1"; transcript_id "ENSMUST00000309508.1"; gene_type "lncRNA"; gene_name "ENSMUSG00000131964"; transcript_type "lncRNA"; transcript_name "ENSMUST00000309508"; exon_number 2; exon_id "ENSMUSE00001611228.1"; level 2; tag "TAGENE";
chr8	HAVANA	exon	117526800	117526945	0	-	.	gene_id "ENSMUSG00000131964.1"; transcript_id "ENSMUST00000309507.1"; gene_type "lncRNA"; gene_name "ENSMUSG00000131964"; transcript_type "lncRNA"; transcript_name "ENSMUST00000309507"; exon_number 2; exon_id "ENSMUSE00001611228.1"; level 2; tag "TAGENE";
chr8	HAVANA	exon	117526800	117526945	0	-	.	gene_id "ENSMUSG00000131964.1"; transcript_id "ENSMUST00000309505.1"; gene_type "lncRNA"; gene_name "ENSMUSG00000131964"; transcript_type "lncRNA"; transcript_name "ENSMUST00000309505"; exon_number 2; exon_id "ENSMUSE00001611228.1"; level 2; tag "basic"; tag "TAGENE";
chr8	HAVANA	exon	117526800	117526945	0	-	.	gene_id "ENSMUSG00000131964.1"; transcript_id "ENSMUST00000309504.1"; gene_type "lncRNA"; gene_name "ENSMUSG00000131964"; transcript_type "lncRNA"; transcript_name "ENSMUST00000309504"; exon_number 2; exon_id "ENSMUSE00001611228.1"; level 2; tag "TAGENE";
chr8	ENSEMBL_gcm37	exon	117526800	117526945	0.0229360373522484	-	.	gene_id "ENSMUSG00000131964.1"; transcript_id "ENSMUSG00000131964.1_tx_1"; exon_id "chr8_117526800_117526945_-"; exonnum "2"; txlen "1225";
chr8	ENSEMBL_gcm37	exon	117526800	117526945	0.0229360373522484	-	.	gene_id "ENSMUSG00000131964.1"; transcript_id "ENSMUSG00000131964.1_tx_3"; exon_id "chr8_117526800_117526945_-"; exonnum "2"; txlen "1331";
chr8	ENSEMBL_gcm37	exon	117526800	117526945	0.0229360373522484	-	.	gene_id "ENSMUSG00000131964.1"; transcript_id "ENSMUSG00000131964.1_tx_5"; exon_id "chr8_117526800_117526945_-"; exonnum "2"; txlen "1329";
chr8	ENSEMBL_gcm37	exon	117526800	117526945	0.0229360373522484	-	.	gene_id "ENSMUSG00000131964.1"; transcript_id "ENSMUSG00000131964.1_tx_7"; exon_id "chr8_117526800_117526945_-"; exonnum "2"; txlen "1435";
chr8	HAVANA	exon	117527865	117528129	0	-	.	gene_id "ENSMUSG00000131964.1"; transcript_id "ENSMUST00000309508.1"; gene_type "lncRNA"; gene_name "ENSMUSG00000131964"; transcript_type "lncRNA"; transcript_name "ENSMUST00000309508"; exon_number 1; exon_id "ENSMUSE00001611229.1"; level 2; tag "TAGENE";
chr8	HAVANA	exon	117527865	117528145	0	-	.	gene_id "ENSMUSG00000131964.1"; transcript_id "ENSMUST00000309506.1"; gene_type "lncRNA"; gene_name "ENSMUSG00000131964"; transcript_type "lncRNA"; transcript_name "ENSMUST00000309506"; exon_number 1; exon_id "ENSMUSE00001611237.1"; level 2; tag "TAGENE";
chr8	HAVANA	exon	117527865	117528145	0	-	.	gene_id "ENSMUSG00000131964.1"; transcript_id "ENSMUST00000309507.1"; gene_type "lncRNA"; gene_name "ENSMUSG00000131964"; transcript_type "lncRNA"; transcript_name "ENSMUST00000309507"; exon_number 1; exon_id "ENSMUSE00001611237.1"; level 2; tag "TAGENE";
chr8	HAVANA	exon	117527865	117528147	0	-	.	gene_id "ENSMUSG00000131964.1"; transcript_id "ENSMUST00000309505.1"; gene_type "lncRNA"; gene_name "ENSMUSG00000131964"; transcript_type "lncRNA"; transcript_name "ENSMUST00000309505"; exon_number 1; exon_id "ENSMUSE00001611232.1"; level 2; tag "basic"; tag "TAGENE";
chr8	ENSEMBL_gcm37	exon	117527865	117528147	0.0229360373522484	-	.	gene_id "ENSMUSG00000131964.1"; transcript_id "ENSMUSG00000131964.1_tx_1"; exon_id "chr8_117527865_117528147_-"; exonnum "1"; txlen "1225";
chr8	ENSEMBL_gcm37	exon	117527865	117528147	0.0229360373522484	-	.	gene_id "ENSMUSG00000131964.1"; transcript_id "ENSMUSG00000131964.1_tx_3"; exon_id "chr8_117527865_117528147_-"; exonnum "1"; txlen "1331";
chr8	ENSEMBL_gcm37	exon	117527865	117528147	0.0229360373522484	-	.	gene_id "ENSMUSG00000131964.1"; transcript_id "ENSMUSG00000131964.1_tx_5"; exon_id "chr8_117527865_117528147_-"; exonnum "1"; txlen "1329";
chr8	ENSEMBL_gcm37	exon	117527865	117528147	0.0229360373522484	-	.	gene_id "ENSMUSG00000131964.1"; transcript_id "ENSMUSG00000131964.1_tx_7"; exon_id "chr8_117527865_117528147_-"; exonnum "1"; txlen "1435";
chr8	HAVANA	exon	117527865	117528169	0	-	.	gene_id "ENSMUSG00000131964.1"; transcript_id "ENSMUST00000309504.1"; gene_type "lncRNA"; gene_name "ENSMUSG00000131964"; transcript_type "lncRNA"; transcript_name "ENSMUST00000309504"; exon_number 1; exon_id "ENSMUSE00001611233.1"; level 2; tag "TAGENE";
chr8	HAVANA	exon	117527865	117528177	0	-	.	gene_id "ENSMUSG00000131964.1"; transcript_id "ENSMUST00000309503.1"; gene_type "lncRNA"; gene_name "ENSMUSG00000131964"; transcript_type "lncRNA"; transcript_name "ENSMUST00000309503"; exon_number 1; exon_id "ENSMUSE00001611242.1"; level 2; tag "Ensembl_canonical"; tag "GENCODE_Primary"; tag "TAGENE";
chr8	HAVANA	exon	117568770	117569215	0	-	.	gene_id "ENSMUSG00000123516.1"; transcript_id "ENSMUST00000258843.1"; gene_type "lncRNA"; gene_name "ENSMUSG00000123516"; transcript_type "lncRNA"; transcript_name "ENSMUST00000258843"; exon_number 3; exon_id "ENSMUSE00001514205.1"; level 2; tag "basic"; tag "Ensembl_canonical"; tag "GENCODE_Primary"; tag "TAGENE";
chr8	HAVANA	transcript	117568770	117578381	0	-	.	gene_id "ENSMUSG00000123516.1"; transcript_id "ENSMUST00000258843.1"; gene_type "lncRNA"; gene_name "ENSMUSG00000123516"; transcript_type "lncRNA"; transcript_name "ENSMUST00000258843"; level 2; tag "basic"; tag "Ensembl_canonical"; tag "GENCODE_Primary"; tag "TAGENE";
chr8	HAVANA	gene	117568770	117578402	0	-	.	gene_id "ENSMUSG00000123516.1"; gene_type "lncRNA"; gene_name "ENSMUSG00000123516"; level 2;
chr8	HAVANA	exon	117569116	117569215	0	-	.	gene_id "ENSMUSG00000123516.1"; transcript_id "ENSMUST00000258844.1"; gene_type "lncRNA"; gene_name "ENSMUSG00000123516"; transcript_type "lncRNA"; transcript_name "ENSMUST00000258844"; exon_number 4; exon_id "ENSMUSE00001514207.1"; level 2; tag "basic"; tag "TAGENE";
chr8	ENSEMBL_gcm37	exon	117569116	117569215	0.0267236398507848	-	.	gene_id "ENSMUSG00000123516.1"; transcript_id "ENSMUSG00000123516.1_tx_3"; exon_id "chr8_117569116_117569215_-"; exonnum "4"; txlen "715";
chr8	HAVANA	transcript	117569116	117578402	0	-	.	gene_id "ENSMUSG00000123516.1"; transcript_id "ENSMUST00000258844.1"; gene_type "lncRNA"; gene_name "ENSMUSG00000123516"; transcript_type "lncRNA"; transcript_name "ENSMUST00000258844"; level 2; tag "basic"; tag "TAGENE";
chr8	HAVANA	exon	117571178	117571300	0	-	.	gene_id "ENSMUSG00000123516.1"; transcript_id "ENSMUST00000258844.1"; gene_type "lncRNA"; gene_name "ENSMUSG00000123516"; transcript_type "lncRNA"; transcript_name "ENSMUST00000258844"; exon_number 3; exon_id "ENSMUSE00001514203.1"; level 2; tag "basic"; tag "TAGENE";
chr8	ENSEMBL_gcm37	exon	117571178	117571300	0.0267236398507848	-	.	gene_id "ENSMUSG00000123516.1"; transcript_id "ENSMUSG00000123516.1_tx_3"; exon_id "chr8_117571178_117571300_-"; exonnum "3"; txlen "715";
chr8	HAVANA	exon	117576171	117576284	0	-	.	gene_id "ENSMUSG00000123516.1"; transcript_id "ENSMUST00000258843.1"; gene_type "lncRNA"; gene_name "ENSMUSG00000123516"; transcript_type "lncRNA"; transcript_name "ENSMUST00000258843"; exon_number 2; exon_id "ENSMUSE00001514204.1"; level 2; tag "basic"; tag "Ensembl_canonical"; tag "GENCODE_Primary"; tag "TAGENE";
chr8	HAVANA	exon	117576171	117576284	0	-	.	gene_id "ENSMUSG00000123516.1"; transcript_id "ENSMUST00000258844.1"; gene_type "lncRNA"; gene_name "ENSMUSG00000123516"; transcript_type "lncRNA"; transcript_name "ENSMUST00000258844"; exon_number 2; exon_id "ENSMUSE00001514204.1"; level 2; tag "basic"; tag "TAGENE";
chr8	ENSEMBL_gcm37	exon	117576171	117576284	0.0267236398507848	-	.	gene_id "ENSMUSG00000123516.1"; transcript_id "ENSMUSG00000123516.1_tx_3"; exon_id "chr8_117576171_117576284_-"; exonnum "2"; txlen "715";
chr8	sragcm37_ss	exon	117576428	117576805	0.0267236398507848	-	.	gene_id "ENSMUSG00000123516.1"; transcript_id "ENSMUSG00000123516.1_tx_3"; exon_id "chr8_117576428_117576805_-"; exonnum "1"; txlen "715";
chr8	HAVANA	exon	117578125	117578381	0	-	.	gene_id "ENSMUSG00000123516.1"; transcript_id "ENSMUST00000258843.1"; gene_type "lncRNA"; gene_name "ENSMUSG00000123516"; transcript_type "lncRNA"; transcript_name "ENSMUST00000258843"; exon_number 1; exon_id "ENSMUSE00001514206.1"; level 2; tag "basic"; tag "Ensembl_canonical"; tag "GENCODE_Primary"; tag "TAGENE";
chr8	HAVANA	exon	117578125	117578402	0	-	.	gene_id "ENSMUSG00000123516.1"; transcript_id "ENSMUST00000258844.1"; gene_type "lncRNA"; gene_name "ENSMUSG00000123516"; transcript_type "lncRNA"; transcript_name "ENSMUST00000258844"; exon_number 1; exon_id "ENSMUSE00001514208.1"; level 2; tag "basic"; tag "TAGENE";
chr8	sragcm37_es	exon	117611275	117611581	0.412918815597199	-	.	gene_id "sragcm37_gene_46004"; transcript_id "sragcm37_gene_46004_tx_1"; exon_id "chr8_117611275_117611581_-"; exonnum "2"; txlen "938";
chr8	sragcm37_ss	exon	117612381	117613011	0.412918815597199	-	.	gene_id "sragcm37_gene_46004"; transcript_id "sragcm37_gene_46004_tx_1"; exon_id "chr8_117612381_117613011_-"; exonnum "1"; txlen "938";
chr8	HAVANA	UTR	117615424	117616514	0	-	.	gene_id "ENSMUSG00000014633.16"; transcript_id "ENSMUST00000148235.8"; gene_type "protein_coding"; gene_name "Cmc2"; transcript_type "protein_coding"; transcript_name "Cmc2-205"; exon_number 4; exon_id "ENSMUSE00001298733.2"; level 2; protein_id "ENSMUSP00000120966.2"; transcript_support_level "1"; mgi_id "MGI:1913781"; tag "basic"; tag "Ensembl_canonical"; tag "GENCODE_Primary"; tag "appris_principal_1"; tag "CCDS"; ccdsid "CCDS40489.1"; havana_gene "OTTMUSG00000018679.1"; havana_transcript "OTTMUST00000044955.1";
chr8	HAVANA	exon	117615424	117616598	0	-	.	gene_id "ENSMUSG00000014633.16"; transcript_id "ENSMUST00000155260.2"; gene_type "protein_coding"; gene_name "Cmc2"; transcript_type "retained_intron"; transcript_name "Cmc2-207"; exon_number 2; exon_id "ENSMUSE00001292502.2"; level 2; transcript_support_level "2"; mgi_id "MGI:1913781"; havana_gene "OTTMUSG00000018679.1"; havana_transcript "OTTMUST00000081778.1";
chr8	HAVANA	exon	117615424	117616598	0	-	.	gene_id "ENSMUSG00000014633.16"; transcript_id "ENSMUST00000148235.8"; gene_type "protein_coding"; gene_name "Cmc2"; transcript_type "protein_coding"; transcript_name "Cmc2-205"; exon_number 4; exon_id "ENSMUSE00001298733.2"; level 2; protein_id "ENSMUSP00000120966.2"; transcript_support_level "1"; mgi_id "MGI:1913781"; tag "basic"; tag "Ensembl_canonical"; tag "GENCODE_Primary"; tag "appris_principal_1"; tag "CCDS"; ccdsid "CCDS40489.1"; havana_gene "OTTMUSG00000018679.1"; havana_transcript "OTTMUST00000044955.1";
chr8	HAVANA	transcript	117615424	117621263	0	-	.	gene_id "ENSMUSG00000014633.16"; transcript_id "ENSMUST00000155260.2"; gene_type "protein_coding"; gene_name "Cmc2"; transcript_type "retained_intron"; transcript_name "Cmc2-207"; level 2; transcript_support_level "2"; mgi_id "MGI:1913781"; havana_gene "OTTMUSG00000018679.1"; havana_transcript "OTTMUST00000081778.1";
chr8	HAVANA	gene	117615424	117648194	0	-	.	gene_id "ENSMUSG00000014633.16"; gene_type "protein_coding"; gene_name "Cmc2"; level 1; mgi_id "MGI:1913781"; havana_gene "OTTMUSG00000018679.1";
chr8	HAVANA	transcript	117615424	117648194	0	-	.	gene_id "ENSMUSG00000014633.16"; transcript_id "ENSMUST00000148235.8"; gene_type "protein_coding"; gene_name "Cmc2"; transcript_type "protein_coding"; transcript_name "Cmc2-205"; level 2; protein_id "ENSMUSP00000120966.2"; transcript_support_level "1"; mgi_id "MGI:1913781"; tag "basic"; tag "Ensembl_canonical"; tag "GENCODE_Primary"; tag "appris_principal_1"; tag "CCDS"; ccdsid "CCDS40489.1"; havana_gene "OTTMUSG00000018679.1"; havana_transcript "OTTMUST00000044955.1";
chr8	HAVANA	exon	117616018	117616598	0	-	.	gene_id "ENSMUSG00000014633.16"; transcript_id "ENSMUST00000131616.8"; gene_type "protein_coding"; gene_name "Cmc2"; transcript_type "nonsense_mediated_decay"; transcript_name "Cmc2-203"; exon_number 4; exon_id "ENSMUSE00000772410.2"; level 2; protein_id "ENSMUSP00000121322.2"; transcript_support_level "1"; mgi_id "MGI:1913781"; havana_gene "OTTMUSG00000018679.1"; havana_transcript "OTTMUST00000081775.1";
chr8	HAVANA	UTR	117616018	117616598	0	-	.	gene_id "ENSMUSG00000014633.16"; transcript_id "ENSMUST00000131616.8"; gene_type "protein_coding"; gene_name "Cmc2"; transcript_type "nonsense_mediated_decay"; transcript_name "Cmc2-203"; exon_number 4; exon_id "ENSMUSE00000772410.2"; level 2; protein_id "ENSMUSP00000121322.2"; transcript_support_level "1"; mgi_id "MGI:1913781"; havana_gene "OTTMUSG00000018679.1"; havana_transcript "OTTMUST00000081775.1";
chr8	HAVANA	transcript	117616018	117648161	0	-	.	gene_id "ENSMUSG00000014633.16"; transcript_id "ENSMUST00000131616.8"; gene_type "protein_coding"; gene_name "Cmc2"; transcript_type "nonsense_mediated_decay"; transcript_name "Cmc2-203"; level 2; protein_id "ENSMUSP00000121322.2"; transcript_support_level "1"; mgi_id "MGI:1913781"; havana_gene "OTTMUSG00000018679.1"; havana_transcript "OTTMUST00000081775.1";
chr8	HAVANA	exon	117616257	117616598	0	-	.	gene_id "ENSMUSG00000014633.16"; transcript_id "ENSMUST00000150128.8"; gene_type "protein_coding"; gene_name "Cmc2"; transcript_type "nonsense_mediated_decay"; transcript_name "Cmc2-206"; exon_number 5; exon_id "ENSMUSE00000465405.5"; level 2; protein_id "ENSMUSP00000120255.2"; transcript_support_level "5"; mgi_id "MGI:1913781"; havana_gene "OTTMUSG00000018679.1"; havana_transcript "OTTMUST00000081776.1";
chr8	HAVANA	UTR	117616257	117616598	0	-	.	gene_id "ENSMUSG00000014633.16"; transcript_id "ENSMUST00000150128.8"; gene_type "protein_coding"; gene_name "Cmc2"; transcript_type "nonsense_mediated_decay"; transcript_name "Cmc2-206"; exon_number 5; exon_id "ENSMUSE00000465405.5"; level 2; protein_id "ENSMUSP00000120255.2"; transcript_support_level "5"; mgi_id "MGI:1913781"; havana_gene "OTTMUSG00000018679.1"; havana_transcript "OTTMUST00000081776.1";
chr8	HAVANA	transcript	117616257	117648186	0	-	.	gene_id "ENSMUSG00000014633.16"; transcript_id "ENSMUST00000150128.8"; gene_type "protein_coding"; gene_name "Cmc2"; transcript_type "nonsense_mediated_decay"; transcript_name "Cmc2-206"; level 2; protein_id "ENSMUSP00000120255.2"; transcript_support_level "5"; mgi_id "MGI:1913781"; havana_gene "OTTMUSG00000018679.1"; havana_transcript "OTTMUST00000081776.1";
chr8	HAVANA	UTR	117616272	117616514	0	-	.	gene_id "ENSMUSG00000014633.16"; transcript_id "ENSMUST00000078589.7"; gene_type "protein_coding"; gene_name "Cmc2"; transcript_type "protein_coding"; transcript_name "Cmc2-201"; exon_number 3; exon_id "ENSMUSE00000727239.2"; level 2; protein_id "ENSMUSP00000077663.7"; transcript_support_level "2"; mgi_id "MGI:1913781"; tag "basic"; havana_gene "OTTMUSG00000018679.1"; havana_transcript "OTTMUST00000081780.1";
chr8	HAVANA	exon	117616272	117616598	0	-	.	gene_id "ENSMUSG00000014633.16"; transcript_id "ENSMUST00000078589.7"; gene_type "protein_coding"; gene_name "Cmc2"; transcript_type "protein_coding"; transcript_name "Cmc2-201"; exon_number 3; exon_id "ENSMUSE00000727239.2"; level 2; protein_id "ENSMUSP00000077663.7"; transcript_support_level "2"; mgi_id "MGI:1913781"; tag "basic"; havana_gene "OTTMUSG00000018679.1"; havana_transcript "OTTMUST00000081780.1";
chr8	ENSEMBL_gcm37	exon	117616272	117616598	12.8346950601741	-	.	gene_id "ENSMUSG00000014633.16"; transcript_id "ENSMUSG00000014633.16_tx_3"; exon_id "chr8_117616272_117616598_-"; exonnum "5"; txlen "832";
chr8	ENSEMBL_gcm37	exon	117616272	117616598	0.0387346576158749	-	.	gene_id "ENSMUSG00000014633.16"; transcript_id "ENSMUSG00000014633.16_tx_4"; exon_id "chr8_117616272_117616598_-"; exonnum "5"; txlen "866";
chr8	HAVANA	transcript	117616272	117648178	0	-	.	gene_id "ENSMUSG00000014633.16"; transcript_id "ENSMUST00000078589.7"; gene_type "protein_coding"; gene_name "Cmc2"; transcript_type "protein_coding"; transcript_name "Cmc2-201"; level 2; protein_id "ENSMUSP00000077663.7"; transcript_support_level "2"; mgi_id "MGI:1913781"; tag "basic"; havana_gene "OTTMUSG00000018679.1"; havana_transcript "OTTMUST00000081780.1";
chr8	HAVANA	exon	117616354	117616598	0	-	.	gene_id "ENSMUSG00000014633.16"; transcript_id "ENSMUST00000134356.2"; gene_type "protein_coding"; gene_name "Cmc2"; transcript_type "protein_coding_CDS_not_defined"; transcript_name "Cmc2-204"; exon_number 3; exon_id "ENSMUSE00000775057.2"; level 2; transcript_support_level "2"; mgi_id "MGI:1913781"; havana_gene "OTTMUSG00000018679.1"; havana_transcript "OTTMUST00000081777.1";
chr8	HAVANA	transcript	117616354	117648185	0	-	.	gene_id "ENSMUSG00000014633.16"; transcript_id "ENSMUST00000134356.2"; gene_type "protein_coding"; gene_name "Cmc2"; transcript_type "protein_coding_CDS_not_defined"; transcript_name "Cmc2-204"; level 2; transcript_support_level "2"; mgi_id "MGI:1913781"; havana_gene "OTTMUSG00000018679.1"; havana_transcript "OTTMUST00000081777.1";
chr8	HAVANA	UTR	117616371	117616426	0	-	.	gene_id "ENSMUSG00000014633.16"; transcript_id "ENSMUST00000128304.2"; gene_type "protein_coding"; gene_name "Cmc2"; transcript_type "protein_coding"; transcript_name "Cmc2-202"; exon_number 3; exon_id "ENSMUSE00000824983.2"; level 1; protein_id "ENSMUSP00000120919.2"; transcript_support_level "5"; mgi_id "MGI:1913781"; tag "basic"; tag "exp_conf"; havana_gene "OTTMUSG00000018679.1"; havana_transcript "OTTMUST00000081779.1";
chr8	HAVANA	exon	117616371	117616598	0	-	.	gene_id "ENSMUSG00000014633.16"; transcript_id "ENSMUST00000128304.2"; gene_type "protein_coding"; gene_name "Cmc2"; transcript_type "protein_coding"; transcript_name "Cmc2-202"; exon_number 3; exon_id "ENSMUSE00000824983.2"; level 1; protein_id "ENSMUSP00000120919.2"; transcript_support_level "5"; mgi_id "MGI:1913781"; tag "basic"; tag "exp_conf"; havana_gene "OTTMUSG00000018679.1"; havana_transcript "OTTMUST00000081779.1";
chr8	HAVANA	transcript	117616371	117648104	0	-	.	gene_id "ENSMUSG00000014633.16"; transcript_id "ENSMUST00000128304.2"; gene_type "protein_coding"; gene_name "Cmc2"; transcript_type "protein_coding"; transcript_name "Cmc2-202"; level 1; protein_id "ENSMUSP00000120919.2"; transcript_support_level "5"; mgi_id "MGI:1913781"; tag "basic"; tag "exp_conf"; havana_gene "OTTMUSG00000018679.1"; havana_transcript "OTTMUST00000081779.1";
chr8	HAVANA	stop_codon	117616424	117616426	0	-	0	gene_id "ENSMUSG00000014633.16"; transcript_id "ENSMUST00000128304.2"; gene_type "protein_coding"; gene_name "Cmc2"; transcript_type "protein_coding"; transcript_name "Cmc2-202"; exon_number 3; exon_id "ENSMUSE00000824983.2"; level 1; protein_id "ENSMUSP00000120919.2"; transcript_support_level "5"; mgi_id "MGI:1913781"; tag "basic"; tag "exp_conf"; havana_gene "OTTMUSG00000018679.1"; havana_transcript "OTTMUST00000081779.1";
chr8	HAVANA	CDS	117616427	117616598	0	-	1	gene_id "ENSMUSG00000014633.16"; transcript_id "ENSMUST00000128304.2"; gene_type "protein_coding"; gene_name "Cmc2"; transcript_type "protein_coding"; transcript_name "Cmc2-202"; exon_number 3; exon_id "ENSMUSE00000824983.2"; level 1; protein_id "ENSMUSP00000120919.2"; transcript_support_level "5"; mgi_id "MGI:1913781"; tag "basic"; tag "exp_conf"; havana_gene "OTTMUSG00000018679.1"; havana_transcript "OTTMUST00000081779.1";
chr8	HAVANA	stop_codon	117616512	117616514	0	-	0	gene_id "ENSMUSG00000014633.16"; transcript_id "ENSMUST00000148235.8"; gene_type "protein_coding"; gene_name "Cmc2"; transcript_type "protein_coding"; transcript_name "Cmc2-205"; exon_number 4; exon_id "ENSMUSE00001298733.2"; level 2; protein_id "ENSMUSP00000120966.2"; transcript_support_level "1"; mgi_id "MGI:1913781"; tag "basic"; tag "Ensembl_canonical"; tag "GENCODE_Primary"; tag "appris_principal_1"; tag "CCDS"; ccdsid "CCDS40489.1"; havana_gene "OTTMUSG00000018679.1"; havana_transcript "OTTMUST00000044955.1";
chr8	HAVANA	stop_codon	117616512	117616514	0	-	0	gene_id "ENSMUSG00000014633.16"; transcript_id "ENSMUST00000078589.7"; gene_type "protein_coding"; gene_name "Cmc2"; transcript_type "protein_coding"; transcript_name "Cmc2-201"; exon_number 3; exon_id "ENSMUSE00000727239.2"; level 2; protein_id "ENSMUSP00000077663.7"; transcript_support_level "2"; mgi_id "MGI:1913781"; tag "basic"; havana_gene "OTTMUSG00000018679.1"; havana_transcript "OTTMUST00000081780.1";
chr8	HAVANA	CDS	117616515	117616598	0	-	0	gene_id "ENSMUSG00000014633.16"; transcript_id "ENSMUST00000148235.8"; gene_type "protein_coding"; gene_name "Cmc2"; transcript_type "protein_coding"; transcript_name "Cmc2-205"; exon_number 4; exon_id "ENSMUSE00001298733.2"; level 2; protein_id "ENSMUSP00000120966.2"; transcript_support_level "1"; mgi_id "MGI:1913781"; tag "basic"; tag "Ensembl_canonical"; tag "GENCODE_Primary"; tag "appris_principal_1"; tag "CCDS"; ccdsid "CCDS40489.1"; havana_gene "OTTMUSG00000018679.1"; havana_transcript "OTTMUST00000044955.1";
chr8	HAVANA	CDS	117616515	117616598	0	-	0	gene_id "ENSMUSG00000014633.16"; transcript_id "ENSMUST00000078589.7"; gene_type "protein_coding"; gene_name "Cmc2"; transcript_type "protein_coding"; transcript_name "Cmc2-201"; exon_number 3; exon_id "ENSMUSE00000727239.2"; level 2; protein_id "ENSMUSP00000077663.7"; transcript_support_level "2"; mgi_id "MGI:1913781"; tag "basic"; havana_gene "OTTMUSG00000018679.1"; havana_transcript "OTTMUST00000081780.1";
chr8	HAVANA	UTR	117620827	117620888	0	-	.	gene_id "ENSMUSG00000014633.16"; transcript_id "ENSMUST00000131616.8"; gene_type "protein_coding"; gene_name "Cmc2"; transcript_type "nonsense_mediated_decay"; transcript_name "Cmc2-203"; exon_number 3; exon_id "ENSMUSE00001303813.2"; level 2; protein_id "ENSMUSP00000121322.2"; transcript_support_level "1"; mgi_id "MGI:1913781"; havana_gene "OTTMUSG00000018679.1"; havana_transcript "OTTMUST00000081775.1";
chr8	HAVANA	exon	117620827	117620898	0	-	.	gene_id "ENSMUSG00000014633.16"; transcript_id "ENSMUST00000148235.8"; gene_type "protein_coding"; gene_name "Cmc2"; transcript_type "protein_coding"; transcript_name "Cmc2-205"; exon_number 3; exon_id "ENSMUSE00001284890.2"; level 2; protein_id "ENSMUSP00000120966.2"; transcript_support_level "1"; mgi_id "MGI:1913781"; tag "basic"; tag "Ensembl_canonical"; tag "GENCODE_Primary"; tag "appris_principal_1"; tag "CCDS"; ccdsid "CCDS40489.1"; havana_gene "OTTMUSG00000018679.1"; havana_transcript "OTTMUST00000044955.1";
chr8	HAVANA	CDS	117620827	117620898	0	-	0	gene_id "ENSMUSG00000014633.16"; transcript_id "ENSMUST00000148235.8"; gene_type "protein_coding"; gene_name "Cmc2"; transcript_type "protein_coding"; transcript_name "Cmc2-205"; exon_number 3; exon_id "ENSMUSE00001284890.2"; level 2; protein_id "ENSMUSP00000120966.2"; transcript_support_level "1"; mgi_id "MGI:1913781"; tag "basic"; tag "Ensembl_canonical"; tag "GENCODE_Primary"; tag "appris_principal_1"; tag "CCDS"; ccdsid "CCDS40489.1"; havana_gene "OTTMUSG00000018679.1"; havana_transcript "OTTMUST00000044955.1";
chr8	HAVANA	exon	117620827	117620898	0	-	.	gene_id "ENSMUSG00000014633.16"; transcript_id "ENSMUST00000131616.8"; gene_type "protein_coding"; gene_name "Cmc2"; transcript_type "nonsense_mediated_decay"; transcript_name "Cmc2-203"; exon_number 3; exon_id "ENSMUSE00001303813.2"; level 2; protein_id "ENSMUSP00000121322.2"; transcript_support_level "1"; mgi_id "MGI:1913781"; havana_gene "OTTMUSG00000018679.1"; havana_transcript "OTTMUST00000081775.1";
chr8	HAVANA	exon	117620827	117620898	0	-	.	gene_id "ENSMUSG00000014633.16"; transcript_id "ENSMUST00000150128.8"; gene_type "protein_coding"; gene_name "Cmc2"; transcript_type "nonsense_mediated_decay"; transcript_name "Cmc2-206"; exon_number 4; exon_id "ENSMUSE00001209347.2"; level 2; protein_id "ENSMUSP00000120255.2"; transcript_support_level "5"; mgi_id "MGI:1913781"; havana_gene "OTTMUSG00000018679.1"; havana_transcript "OTTMUST00000081776.1";
chr8	HAVANA	UTR	117620827	117620898	0	-	.	gene_id "ENSMUSG00000014633.16"; transcript_id "ENSMUST00000150128.8"; gene_type "protein_coding"; gene_name "Cmc2"; transcript_type "nonsense_mediated_decay"; transcript_name "Cmc2-206"; exon_number 4; exon_id "ENSMUSE00001209347.2"; level 2; protein_id "ENSMUSP00000120255.2"; transcript_support_level "5"; mgi_id "MGI:1913781"; havana_gene "OTTMUSG00000018679.1"; havana_transcript "OTTMUST00000081776.1";
chr8	HAVANA	exon	117620827	117620898	0	-	.	gene_id "ENSMUSG00000014633.16"; transcript_id "ENSMUST00000134356.2"; gene_type "protein_coding"; gene_name "Cmc2"; transcript_type "protein_coding_CDS_not_defined"; transcript_name "Cmc2-204"; exon_number 2; exon_id "ENSMUSE00001209347.2"; level 2; transcript_support_level "2"; mgi_id "MGI:1913781"; havana_gene "OTTMUSG00000018679.1"; havana_transcript "OTTMUST00000081777.1";
chr8	ENSEMBL_gcm37	exon	117620827	117620898	12.8346950601741	-	.	gene_id "ENSMUSG00000014633.16"; transcript_id "ENSMUSG00000014633.16_tx_3"; exon_id "chr8_117620827_117620898_-"; exonnum "4"; txlen "832";
chr8	ENSEMBL_gcm37	exon	117620827	117620898	0.0387346576158749	-	.	gene_id "ENSMUSG00000014633.16"; transcript_id "ENSMUSG00000014633.16_tx_4"; exon_id "chr8_117620827_117620898_-"; exonnum "4"; txlen "866";
chr8	HAVANA	exon	117620827	117621263	0	-	.	gene_id "ENSMUSG00000014633.16"; transcript_id "ENSMUST00000155260.2"; gene_type "protein_coding"; gene_name "Cmc2"; transcript_type "retained_intron"; transcript_name "Cmc2-207"; exon_number 1; exon_id "ENSMUSE00000798026.2"; level 2; transcript_support_level "2"; mgi_id "MGI:1913781"; havana_gene "OTTMUSG00000018679.1"; havana_transcript "OTTMUST00000081778.1";
chr8	HAVANA	stop_codon	117620886	117620888	0	-	0	gene_id "ENSMUSG00000014633.16"; transcript_id "ENSMUST00000131616.8"; gene_type "protein_coding"; gene_name "Cmc2"; transcript_type "nonsense_mediated_decay"; transcript_name "Cmc2-203"; exon_number 3; exon_id "ENSMUSE00001303813.2"; level 2; protein_id "ENSMUSP00000121322.2"; transcript_support_level "1"; mgi_id "MGI:1913781"; havana_gene "OTTMUSG00000018679.1"; havana_transcript "OTTMUST00000081775.1";
chr8	HAVANA	CDS	117620889	117620898	0	-	1	gene_id "ENSMUSG00000014633.16"; transcript_id "ENSMUST00000131616.8"; gene_type "protein_coding"; gene_name "Cmc2"; transcript_type "nonsense_mediated_decay"; transcript_name "Cmc2-203"; exon_number 3; exon_id "ENSMUSE00001303813.2"; level 2; protein_id "ENSMUSP00000121322.2"; transcript_support_level "1"; mgi_id "MGI:1913781"; havana_gene "OTTMUSG00000018679.1"; havana_transcript "OTTMUST00000081775.1";
chr8	HAVANA	UTR	117623079	117623202	0	-	.	gene_id "ENSMUSG00000014633.16"; transcript_id "ENSMUST00000150128.8"; gene_type "protein_coding"; gene_name "Cmc2"; transcript_type "nonsense_mediated_decay"; transcript_name "Cmc2-206"; exon_number 3; exon_id "ENSMUSE00000779937.2"; level 2; protein_id "ENSMUSP00000120255.2"; transcript_support_level "5"; mgi_id "MGI:1913781"; havana_gene "OTTMUSG00000018679.1"; havana_transcript "OTTMUST00000081776.1";
chr8	HAVANA	exon	117623079	117623253	0	-	.	gene_id "ENSMUSG00000014633.16"; transcript_id "ENSMUST00000150128.8"; gene_type "protein_coding"; gene_name "Cmc2"; transcript_type "nonsense_mediated_decay"; transcript_name "Cmc2-206"; exon_number 3; exon_id "ENSMUSE00000779937.2"; level 2; protein_id "ENSMUSP00000120255.2"; transcript_support_level "5"; mgi_id "MGI:1913781"; havana_gene "OTTMUSG00000018679.1"; havana_transcript "OTTMUST00000081776.1";
chr8	HAVANA	stop_codon	117623200	117623202	0	-	0	gene_id "ENSMUSG00000014633.16"; transcript_id "ENSMUST00000150128.8"; gene_type "protein_coding"; gene_name "Cmc2"; transcript_type "nonsense_mediated_decay"; transcript_name "Cmc2-206"; exon_number 3; exon_id "ENSMUSE00000779937.2"; level 2; protein_id "ENSMUSP00000120255.2"; transcript_support_level "5"; mgi_id "MGI:1913781"; havana_gene "OTTMUSG00000018679.1"; havana_transcript "OTTMUST00000081776.1";
chr8	HAVANA	CDS	117623203	117623253	0	-	0	gene_id "ENSMUSG00000014633.16"; transcript_id "ENSMUST00000150128.8"; gene_type "protein_coding"; gene_name "Cmc2"; transcript_type "nonsense_mediated_decay"; transcript_name "Cmc2-206"; exon_number 3; exon_id "ENSMUSE00000779937.2"; level 2; protein_id "ENSMUSP00000120255.2"; transcript_support_level "5"; mgi_id "MGI:1913781"; havana_gene "OTTMUSG00000018679.1"; havana_transcript "OTTMUST00000081776.1";
chr8	HAVANA	CDS	117637823	117637947	0	-	0	gene_id "ENSMUSG00000014633.16"; transcript_id "ENSMUST00000131616.8"; gene_type "protein_coding"; gene_name "Cmc2"; transcript_type "nonsense_mediated_decay"; transcript_name "Cmc2-203"; exon_number 2; exon_id "ENSMUSE00000728096.2"; level 2; protein_id "ENSMUSP00000121322.2"; transcript_support_level "1"; mgi_id "MGI:1913781"; havana_gene "OTTMUSG00000018679.1"; havana_transcript "OTTMUST00000081775.1";
chr8	HAVANA	CDS	117637823	117637947	0	-	0	gene_id "ENSMUSG00000014633.16"; transcript_id "ENSMUST00000128304.2"; gene_type "protein_coding"; gene_name "Cmc2"; transcript_type "protein_coding"; transcript_name "Cmc2-202"; exon_number 2; exon_id "ENSMUSE00000728096.2"; level 1; protein_id "ENSMUSP00000120919.2"; transcript_support_level "5"; mgi_id "MGI:1913781"; tag "basic"; tag "exp_conf"; havana_gene "OTTMUSG00000018679.1"; havana_transcript "OTTMUST00000081779.1";
chr8	HAVANA	exon	117637823	117637973	0	-	.	gene_id "ENSMUSG00000014633.16"; transcript_id "ENSMUST00000131616.8"; gene_type "protein_coding"; gene_name "Cmc2"; transcript_type "nonsense_mediated_decay"; transcript_name "Cmc2-203"; exon_number 2; exon_id "ENSMUSE00000728096.2"; level 2; protein_id "ENSMUSP00000121322.2"; transcript_support_level "1"; mgi_id "MGI:1913781"; havana_gene "OTTMUSG00000018679.1"; havana_transcript "OTTMUST00000081775.1";
chr8	HAVANA	exon	117637823	117637973	0	-	.	gene_id "ENSMUSG00000014633.16"; transcript_id "ENSMUST00000128304.2"; gene_type "protein_coding"; gene_name "Cmc2"; transcript_type "protein_coding"; transcript_name "Cmc2-202"; exon_number 2; exon_id "ENSMUSE00000728096.2"; level 1; protein_id "ENSMUSP00000120919.2"; transcript_support_level "5"; mgi_id "MGI:1913781"; tag "basic"; tag "exp_conf"; havana_gene "OTTMUSG00000018679.1"; havana_transcript "OTTMUST00000081779.1";
chr8	HAVANA	CDS	117637867	117637947	0	-	0	gene_id "ENSMUSG00000014633.16"; transcript_id "ENSMUST00000148235.8"; gene_type "protein_coding"; gene_name "Cmc2"; transcript_type "protein_coding"; transcript_name "Cmc2-205"; exon_number 2; exon_id "ENSMUSE00000404014.4"; level 2; protein_id "ENSMUSP00000120966.2"; transcript_support_level "1"; mgi_id "MGI:1913781"; tag "basic"; tag "Ensembl_canonical"; tag "GENCODE_Primary"; tag "appris_principal_1"; tag "CCDS"; ccdsid "CCDS40489.1"; havana_gene "OTTMUSG00000018679.1"; havana_transcript "OTTMUST00000044955.1";
chr8	HAVANA	CDS	117637867	117637947	0	-	0	gene_id "ENSMUSG00000014633.16"; transcript_id "ENSMUST00000150128.8"; gene_type "protein_coding"; gene_name "Cmc2"; transcript_type "nonsense_mediated_decay"; transcript_name "Cmc2-206"; exon_number 2; exon_id "ENSMUSE00000404014.4"; level 2; protein_id "ENSMUSP00000120255.2"; transcript_support_level "5"; mgi_id "MGI:1913781"; havana_gene "OTTMUSG00000018679.1"; havana_transcript "OTTMUST00000081776.1";
chr8	HAVANA	CDS	117637867	117637947	0	-	0	gene_id "ENSMUSG00000014633.16"; transcript_id "ENSMUST00000078589.7"; gene_type "protein_coding"; gene_name "Cmc2"; transcript_type "protein_coding"; transcript_name "Cmc2-201"; exon_number 2; exon_id "ENSMUSE00000404014.4"; level 2; protein_id "ENSMUSP00000077663.7"; transcript_support_level "2"; mgi_id "MGI:1913781"; tag "basic"; havana_gene "OTTMUSG00000018679.1"; havana_transcript "OTTMUST00000081780.1";
chr8	HAVANA	exon	117637867	117637973	0	-	.	gene_id "ENSMUSG00000014633.16"; transcript_id "ENSMUST00000148235.8"; gene_type "protein_coding"; gene_name "Cmc2"; transcript_type "protein_coding"; transcript_name "Cmc2-205"; exon_number 2; exon_id "ENSMUSE00000404014.4"; level 2; protein_id "ENSMUSP00000120966.2"; transcript_support_level "1"; mgi_id "MGI:1913781"; tag "basic"; tag "Ensembl_canonical"; tag "GENCODE_Primary"; tag "appris_principal_1"; tag "CCDS"; ccdsid "CCDS40489.1"; havana_gene "OTTMUSG00000018679.1"; havana_transcript "OTTMUST00000044955.1";
chr8	HAVANA	exon	117637867	117637973	0	-	.	gene_id "ENSMUSG00000014633.16"; transcript_id "ENSMUST00000150128.8"; gene_type "protein_coding"; gene_name "Cmc2"; transcript_type "nonsense_mediated_decay"; transcript_name "Cmc2-206"; exon_number 2; exon_id "ENSMUSE00000404014.4"; level 2; protein_id "ENSMUSP00000120255.2"; transcript_support_level "5"; mgi_id "MGI:1913781"; havana_gene "OTTMUSG00000018679.1"; havana_transcript "OTTMUST00000081776.1";
chr8	HAVANA	exon	117637867	117637973	0	-	.	gene_id "ENSMUSG00000014633.16"; transcript_id "ENSMUST00000078589.7"; gene_type "protein_coding"; gene_name "Cmc2"; transcript_type "protein_coding"; transcript_name "Cmc2-201"; exon_number 2; exon_id "ENSMUSE00000404014.4"; level 2; protein_id "ENSMUSP00000077663.7"; transcript_support_level "2"; mgi_id "MGI:1913781"; tag "basic"; havana_gene "OTTMUSG00000018679.1"; havana_transcript "OTTMUST00000081780.1";
chr8	ENSEMBL_gcm37	exon	117637867	117637973	12.8346950601741	-	.	gene_id "ENSMUSG00000014633.16"; transcript_id "ENSMUSG00000014633.16_tx_3"; exon_id "chr8_117637867_117637973_-"; exonnum "3"; txlen "832";
chr8	ENSEMBL_gcm37	exon	117637867	117637973	0.0387346576158749	-	.	gene_id "ENSMUSG00000014633.16"; transcript_id "ENSMUSG00000014633.16_tx_4"; exon_id "chr8_117637867_117637973_-"; exonnum "3"; txlen "866";
chr8	HAVANA	start_codon	117637945	117637947	0	-	0	gene_id "ENSMUSG00000014633.16"; transcript_id "ENSMUST00000148235.8"; gene_type "protein_coding"; gene_name "Cmc2"; transcript_type "protein_coding"; transcript_name "Cmc2-205"; exon_number 2; exon_id "ENSMUSE00000404014.4"; level 2; protein_id "ENSMUSP00000120966.2"; transcript_support_level "1"; mgi_id "MGI:1913781"; tag "basic"; tag "Ensembl_canonical"; tag "GENCODE_Primary"; tag "appris_principal_1"; tag "CCDS"; ccdsid "CCDS40489.1"; havana_gene "OTTMUSG00000018679.1"; havana_transcript "OTTMUST00000044955.1";
chr8	HAVANA	start_codon	117637945	117637947	0	-	0	gene_id "ENSMUSG00000014633.16"; transcript_id "ENSMUST00000131616.8"; gene_type "protein_coding"; gene_name "Cmc2"; transcript_type "nonsense_mediated_decay"; transcript_name "Cmc2-203"; exon_number 2; exon_id "ENSMUSE00000728096.2"; level 2; protein_id "ENSMUSP00000121322.2"; transcript_support_level "1"; mgi_id "MGI:1913781"; havana_gene "OTTMUSG00000018679.1"; havana_transcript "OTTMUST00000081775.1";
chr8	HAVANA	start_codon	117637945	117637947	0	-	0	gene_id "ENSMUSG00000014633.16"; transcript_id "ENSMUST00000150128.8"; gene_type "protein_coding"; gene_name "Cmc2"; transcript_type "nonsense_mediated_decay"; transcript_name "Cmc2-206"; exon_number 2; exon_id "ENSMUSE00000404014.4"; level 2; protein_id "ENSMUSP00000120255.2"; transcript_support_level "5"; mgi_id "MGI:1913781"; havana_gene "OTTMUSG00000018679.1"; havana_transcript "OTTMUST00000081776.1";
chr8	HAVANA	start_codon	117637945	117637947	0	-	0	gene_id "ENSMUSG00000014633.16"; transcript_id "ENSMUST00000078589.7"; gene_type "protein_coding"; gene_name "Cmc2"; transcript_type "protein_coding"; transcript_name "Cmc2-201"; exon_number 2; exon_id "ENSMUSE00000404014.4"; level 2; protein_id "ENSMUSP00000077663.7"; transcript_support_level "2"; mgi_id "MGI:1913781"; tag "basic"; havana_gene "OTTMUSG00000018679.1"; havana_transcript "OTTMUST00000081780.1";
chr8	HAVANA	start_codon	117637945	117637947	0	-	0	gene_id "ENSMUSG00000014633.16"; transcript_id "ENSMUST00000128304.2"; gene_type "protein_coding"; gene_name "Cmc2"; transcript_type "protein_coding"; transcript_name "Cmc2-202"; exon_number 2; exon_id "ENSMUSE00000728096.2"; level 1; protein_id "ENSMUSP00000120919.2"; transcript_support_level "5"; mgi_id "MGI:1913781"; tag "basic"; tag "exp_conf"; havana_gene "OTTMUSG00000018679.1"; havana_transcript "OTTMUST00000081779.1";
chr8	HAVANA	UTR	117637948	117637973	0	-	.	gene_id "ENSMUSG00000014633.16"; transcript_id "ENSMUST00000148235.8"; gene_type "protein_coding"; gene_name "Cmc2"; transcript_type "protein_coding"; transcript_name "Cmc2-205"; exon_number 2; exon_id "ENSMUSE00000404014.4"; level 2; protein_id "ENSMUSP00000120966.2"; transcript_support_level "1"; mgi_id "MGI:1913781"; tag "basic"; tag "Ensembl_canonical"; tag "GENCODE_Primary"; tag "appris_principal_1"; tag "CCDS"; ccdsid "CCDS40489.1"; havana_gene "OTTMUSG00000018679.1"; havana_transcript "OTTMUST00000044955.1";
chr8	HAVANA	UTR	117637948	117637973	0	-	.	gene_id "ENSMUSG00000014633.16"; transcript_id "ENSMUST00000131616.8"; gene_type "protein_coding"; gene_name "Cmc2"; transcript_type "nonsense_mediated_decay"; transcript_name "Cmc2-203"; exon_number 2; exon_id "ENSMUSE00000728096.2"; level 2; protein_id "ENSMUSP00000121322.2"; transcript_support_level "1"; mgi_id "MGI:1913781"; havana_gene "OTTMUSG00000018679.1"; havana_transcript "OTTMUST00000081775.1";
chr8	HAVANA	UTR	117637948	117637973	0	-	.	gene_id "ENSMUSG00000014633.16"; transcript_id "ENSMUST00000150128.8"; gene_type "protein_coding"; gene_name "Cmc2"; transcript_type "nonsense_mediated_decay"; transcript_name "Cmc2-206"; exon_number 2; exon_id "ENSMUSE00000404014.4"; level 2; protein_id "ENSMUSP00000120255.2"; transcript_support_level "5"; mgi_id "MGI:1913781"; havana_gene "OTTMUSG00000018679.1"; havana_transcript "OTTMUST00000081776.1";
chr8	HAVANA	UTR	117637948	117637973	0	-	.	gene_id "ENSMUSG00000014633.16"; transcript_id "ENSMUST00000078589.7"; gene_type "protein_coding"; gene_name "Cmc2"; transcript_type "protein_coding"; transcript_name "Cmc2-201"; exon_number 2; exon_id "ENSMUSE00000404014.4"; level 2; protein_id "ENSMUSP00000077663.7"; transcript_support_level "2"; mgi_id "MGI:1913781"; tag "basic"; havana_gene "OTTMUSG00000018679.1"; havana_transcript "OTTMUST00000081780.1";
chr8	HAVANA	UTR	117637948	117637973	0	-	.	gene_id "ENSMUSG00000014633.16"; transcript_id "ENSMUST00000128304.2"; gene_type "protein_coding"; gene_name "Cmc2"; transcript_type "protein_coding"; transcript_name "Cmc2-202"; exon_number 2; exon_id "ENSMUSE00000728096.2"; level 1; protein_id "ENSMUSP00000120919.2"; transcript_support_level "5"; mgi_id "MGI:1913781"; tag "basic"; tag "exp_conf"; havana_gene "OTTMUSG00000018679.1"; havana_transcript "OTTMUST00000081779.1";
chr8	sragcm37_mid	exon	117639492	117639614	0.0387346576158749	-	.	gene_id "ENSMUSG00000014633.16"; transcript_id "ENSMUSG00000014633.16_tx_4"; exon_id "chr8_117639492_117639614_-"; exonnum "2"; txlen "866";
chr8	sragcm37_mid	exon	117645499	117645735	12.8346950601741	-	.	gene_id "ENSMUSG00000014633.16"; transcript_id "ENSMUSG00000014633.16_tx_3"; exon_id "chr8_117645499_117645735_-"; exonnum "2"; txlen "832";
chr8	sragcm37_mid	exon	117645499	117645735	0.0387346576158749	-	.	gene_id "ENSMUSG00000014633.16"; transcript_id "ENSMUSG00000014633.16_tx_4"; exon_id "chr8_117645499_117645735_-"; exonnum "1"; txlen "866";
chr8	HAVANA	exon	117648090	117648104	0	-	.	gene_id "ENSMUSG00000014633.16"; transcript_id "ENSMUST00000128304.2"; gene_type "protein_coding"; gene_name "Cmc2"; transcript_type "protein_coding"; transcript_name "Cmc2-202"; exon_number 1; exon_id "ENSMUSE00001468491.2"; level 1; protein_id "ENSMUSP00000120919.2"; transcript_support_level "5"; mgi_id "MGI:1913781"; tag "basic"; tag "exp_conf"; havana_gene "OTTMUSG00000018679.1"; havana_transcript "OTTMUST00000081779.1";
chr8	HAVANA	UTR	117648090	117648104	0	-	.	gene_id "ENSMUSG00000014633.16"; transcript_id "ENSMUST00000128304.2"; gene_type "protein_coding"; gene_name "Cmc2"; transcript_type "protein_coding"; transcript_name "Cmc2-202"; exon_number 1; exon_id "ENSMUSE00001468491.2"; level 1; protein_id "ENSMUSP00000120919.2"; transcript_support_level "5"; mgi_id "MGI:1913781"; tag "basic"; tag "exp_conf"; havana_gene "OTTMUSG00000018679.1"; havana_transcript "OTTMUST00000081779.1";
chr8	HAVANA	exon	117648090	117648161	0	-	.	gene_id "ENSMUSG00000014633.16"; transcript_id "ENSMUST00000131616.8"; gene_type "protein_coding"; gene_name "Cmc2"; transcript_type "nonsense_mediated_decay"; transcript_name "Cmc2-203"; exon_number 1; exon_id "ENSMUSE00000803635.2"; level 2; protein_id "ENSMUSP00000121322.2"; transcript_support_level "1"; mgi_id "MGI:1913781"; havana_gene "OTTMUSG00000018679.1"; havana_transcript "OTTMUST00000081775.1";
chr8	HAVANA	UTR	117648090	117648161	0	-	.	gene_id "ENSMUSG00000014633.16"; transcript_id "ENSMUST00000131616.8"; gene_type "protein_coding"; gene_name "Cmc2"; transcript_type "nonsense_mediated_decay"; transcript_name "Cmc2-203"; exon_number 1; exon_id "ENSMUSE00000803635.2"; level 2; protein_id "ENSMUSP00000121322.2"; transcript_support_level "1"; mgi_id "MGI:1913781"; havana_gene "OTTMUSG00000018679.1"; havana_transcript "OTTMUST00000081775.1";
chr8	HAVANA	exon	117648090	117648178	0	-	.	gene_id "ENSMUSG00000014633.16"; transcript_id "ENSMUST00000078589.7"; gene_type "protein_coding"; gene_name "Cmc2"; transcript_type "protein_coding"; transcript_name "Cmc2-201"; exon_number 1; exon_id "ENSMUSE00000337784.8"; level 2; protein_id "ENSMUSP00000077663.7"; transcript_support_level "2"; mgi_id "MGI:1913781"; tag "basic"; havana_gene "OTTMUSG00000018679.1"; havana_transcript "OTTMUST00000081780.1";
chr8	HAVANA	UTR	117648090	117648178	0	-	.	gene_id "ENSMUSG00000014633.16"; transcript_id "ENSMUST00000078589.7"; gene_type "protein_coding"; gene_name "Cmc2"; transcript_type "protein_coding"; transcript_name "Cmc2-201"; exon_number 1; exon_id "ENSMUSE00000337784.8"; level 2; protein_id "ENSMUSP00000077663.7"; transcript_support_level "2"; mgi_id "MGI:1913781"; tag "basic"; havana_gene "OTTMUSG00000018679.1"; havana_transcript "OTTMUST00000081780.1";
chr8	ENSEMBL_gcm37	exon	117648090	117648178	12.8346950601741	-	.	gene_id "ENSMUSG00000014633.16"; transcript_id "ENSMUSG00000014633.16_tx_3"; exon_id "chr8_117648090_117648178_-"; exonnum "1"; txlen "832";
chr8	HAVANA	exon	117648090	117648185	0	-	.	gene_id "ENSMUSG00000014633.16"; transcript_id "ENSMUST00000134356.2"; gene_type "protein_coding"; gene_name "Cmc2"; transcript_type "protein_coding_CDS_not_defined"; transcript_name "Cmc2-204"; exon_number 1; exon_id "ENSMUSE00000805601.2"; level 2; transcript_support_level "2"; mgi_id "MGI:1913781"; havana_gene "OTTMUSG00000018679.1"; havana_transcript "OTTMUST00000081777.1";
chr8	HAVANA	exon	117648090	117648186	0	-	.	gene_id "ENSMUSG00000014633.16"; transcript_id "ENSMUST00000150128.8"; gene_type "protein_coding"; gene_name "Cmc2"; transcript_type "nonsense_mediated_decay"; transcript_name "Cmc2-206"; exon_number 1; exon_id "ENSMUSE00000829375.2"; level 2; protein_id "ENSMUSP00000120255.2"; transcript_support_level "5"; mgi_id "MGI:1913781"; havana_gene "OTTMUSG00000018679.1"; havana_transcript "OTTMUST00000081776.1";
chr8	HAVANA	UTR	117648090	117648186	0	-	.	gene_id "ENSMUSG00000014633.16"; transcript_id "ENSMUST00000150128.8"; gene_type "protein_coding"; gene_name "Cmc2"; transcript_type "nonsense_mediated_decay"; transcript_name "Cmc2-206"; exon_number 1; exon_id "ENSMUSE00000829375.2"; level 2; protein_id "ENSMUSP00000120255.2"; transcript_support_level "5"; mgi_id "MGI:1913781"; havana_gene "OTTMUSG00000018679.1"; havana_transcript "OTTMUST00000081776.1";
chr8	HAVANA	exon	117648090	117648194	0	-	.	gene_id "ENSMUSG00000014633.16"; transcript_id "ENSMUST00000148235.8"; gene_type "protein_coding"; gene_name "Cmc2"; transcript_type "protein_coding"; transcript_name "Cmc2-205"; exon_number 1; exon_id "ENSMUSE00000824785.2"; level 2; protein_id "ENSMUSP00000120966.2"; transcript_support_level "1"; mgi_id "MGI:1913781"; tag "basic"; tag "Ensembl_canonical"; tag "GENCODE_Primary"; tag "appris_principal_1"; tag "CCDS"; ccdsid "CCDS40489.1"; havana_gene "OTTMUSG00000018679.1"; havana_transcript "OTTMUST00000044955.1";
chr8	HAVANA	UTR	117648090	117648194	0	-	.	gene_id "ENSMUSG00000014633.16"; transcript_id "ENSMUST00000148235.8"; gene_type "protein_coding"; gene_name "Cmc2"; transcript_type "protein_coding"; transcript_name "Cmc2-205"; exon_number 1; exon_id "ENSMUSE00000824785.2"; level 2; protein_id "ENSMUSP00000120966.2"; transcript_support_level "1"; mgi_id "MGI:1913781"; tag "basic"; tag "Ensembl_canonical"; tag "GENCODE_Primary"; tag "appris_principal_1"; tag "CCDS"; ccdsid "CCDS40489.1"; havana_gene "OTTMUSG00000018679.1"; havana_transcript "OTTMUST00000044955.1";
chr8	HAVANA	exon	117667153	117667607	0	-	.	gene_id "ENSMUSG00000125903.1"; transcript_id "ENSMUST00000273074.1"; gene_type "lncRNA"; gene_name "ENSMUSG00000125903"; transcript_type "lncRNA"; transcript_name "ENSMUST00000273074"; exon_number 2; exon_id "ENSMUSE00001541358.1"; level 2; tag "basic"; tag "TAGENE";
chr8	HAVANA	transcript	117667153	117670087	0	-	.	gene_id "ENSMUSG00000125903.1"; transcript_id "ENSMUST00000273074.1"; gene_type "lncRNA"; gene_name "ENSMUSG00000125903"; transcript_type "lncRNA"; transcript_name "ENSMUST00000273074"; level 2; tag "basic"; tag "TAGENE";
chr8	HAVANA	gene	117667153	117670856	0	-	.	gene_id "ENSMUSG00000125903.1"; gene_type "lncRNA"; gene_name "ENSMUSG00000125903"; level 2;
chr8	HAVANA	exon	117667154	117667607	0	-	.	gene_id "ENSMUSG00000125903.1"; transcript_id "ENSMUST00000273073.1"; gene_type "lncRNA"; gene_name "ENSMUSG00000125903"; transcript_type "lncRNA"; transcript_name "ENSMUST00000273073"; exon_number 2; exon_id "ENSMUSE00001541356.1"; level 2; tag "Ensembl_canonical"; tag "GENCODE_Primary"; tag "TAGENE";
chr8	ENSEMBL_gcm37	exon	117667154	117667607	6.39820528079053	-	.	gene_id "ENSMUSG00000125903.1"; transcript_id "ENSMUSG00000125903.1_tx_1"; exon_id "chr8_117667154_117667607_-"; exonnum "3"; txlen "659";
chr8	ENSEMBL_gcm37	exon	117667154	117667607	0.0175575222596421	-	.	gene_id "ENSMUSG00000125903.1"; transcript_id "ENSMUSG00000125903.1_tx_3"; exon_id "chr8_117667154_117667607_-"; exonnum "3"; txlen "758";
chr8	HAVANA	transcript	117667154	117670856	0	-	.	gene_id "ENSMUSG00000125903.1"; transcript_id "ENSMUST00000273073.1"; gene_type "lncRNA"; gene_name "ENSMUSG00000125903"; transcript_type "lncRNA"; transcript_name "ENSMUST00000273073"; level 2; tag "Ensembl_canonical"; tag "GENCODE_Primary"; tag "TAGENE";
chr8	HAVANA	exon	117669990	117670087	0	-	.	gene_id "ENSMUSG00000125903.1"; transcript_id "ENSMUST00000273074.1"; gene_type "lncRNA"; gene_name "ENSMUSG00000125903"; transcript_type "lncRNA"; transcript_name "ENSMUST00000273074"; exon_number 1; exon_id "ENSMUSE00001541357.1"; level 2; tag "basic"; tag "TAGENE";
chr8	HAVANA	exon	117670764	117670856	0	-	.	gene_id "ENSMUSG00000125903.1"; transcript_id "ENSMUST00000273073.1"; gene_type "lncRNA"; gene_name "ENSMUSG00000125903"; transcript_type "lncRNA"; transcript_name "ENSMUST00000273073"; exon_number 1; exon_id "ENSMUSE00001541359.1"; level 2; tag "Ensembl_canonical"; tag "GENCODE_Primary"; tag "TAGENE";
chr8	sragcm37_mid	exon	117670764	117670886	6.39820528079053	-	.	gene_id "ENSMUSG00000125903.1"; transcript_id "ENSMUSG00000125903.1_tx_1"; exon_id "chr8_117670764_117670886_-"; exonnum "2"; txlen "659";
chr8	sragcm37_mid	exon	117670764	117670996	0.0175575222596421	-	.	gene_id "ENSMUSG00000125903.1"; transcript_id "ENSMUSG00000125903.1_tx_3"; exon_id "chr8_117670764_117670996_-"; exonnum "2"; txlen "758";
chr8	sragcm37_ss	exon	117671038	117671119	6.39820528079053	-	.	gene_id "ENSMUSG00000125903.1"; transcript_id "ENSMUSG00000125903.1_tx_1"; exon_id "chr8_117671038_117671119_-"; exonnum "1"; txlen "659";
chr8	sragcm37_ss	exon	117673697	117673767	0.0175575222596421	-	.	gene_id "ENSMUSG00000125903.1"; transcript_id "ENSMUSG00000125903.1_tx_3"; exon_id "chr8_117673697_117673767_-"; exonnum "1"; txlen "758";
chr8	sragcm37_es	exon	117693475	117693703	0.0410584570711498	-	.	gene_id "ENSMUSG00000031847.9"; transcript_id "ENSMUSG00000031847.9_tx_2"; exon_id "chr8_117693475_117693703_-"; exonnum "4"; txlen "690";
chr8	sragcm37_mid	exon	117694248	117694295	0.0410584570711498	-	.	gene_id "ENSMUSG00000031847.9"; transcript_id "ENSMUSG00000031847.9_tx_2"; exon_id "chr8_117694248_117694295_-"; exonnum "3"; txlen "690";
chr8	HAVANA	UTR	117696333	117697878	0	-	.	gene_id "ENSMUSG00000031847.9"; transcript_id "ENSMUST00000070577.7"; gene_type "protein_coding"; gene_name "1700030J22Rik"; transcript_type "protein_coding"; transcript_name "1700030J22Rik-201"; exon_number 3; exon_id "ENSMUSE00000425915.7"; level 2; protein_id "ENSMUSP00000070601.6"; transcript_support_level "1"; mgi_id "MGI:1916778"; tag "basic"; tag "Ensembl_canonical"; tag "GENCODE_Primary"; tag "appris_principal_1"; tag "CCDS"; ccdsid "CCDS22695.1"; havana_gene "OTTMUSG00000061720.1"; havana_transcript "OTTMUST00000150624.1";
chr8	HAVANA	exon	117696333	117698895	0	-	.	gene_id "ENSMUSG00000031847.9"; transcript_id "ENSMUST00000070577.7"; gene_type "protein_coding"; gene_name "1700030J22Rik"; transcript_type "protein_coding"; transcript_name "1700030J22Rik-201"; exon_number 3; exon_id "ENSMUSE00000425915.7"; level 2; protein_id "ENSMUSP00000070601.6"; transcript_support_level "1"; mgi_id "MGI:1916778"; tag "basic"; tag "Ensembl_canonical"; tag "GENCODE_Primary"; tag "appris_principal_1"; tag "CCDS"; ccdsid "CCDS22695.1"; havana_gene "OTTMUSG00000061720.1"; havana_transcript "OTTMUST00000150624.1";
chr8	HAVANA	transcript	117696333	117705682	0	-	.	gene_id "ENSMUSG00000031847.9"; transcript_id "ENSMUST00000070577.7"; gene_type "protein_coding"; gene_name "1700030J22Rik"; transcript_type "protein_coding"; transcript_name "1700030J22Rik-201"; level 2; protein_id "ENSMUSP00000070601.6"; transcript_support_level "1"; mgi_id "MGI:1916778"; tag "basic"; tag "Ensembl_canonical"; tag "GENCODE_Primary"; tag "appris_principal_1"; tag "CCDS"; ccdsid "CCDS22695.1"; havana_gene "OTTMUSG00000061720.1"; havana_transcript "OTTMUST00000150624.1";
chr8	HAVANA	gene	117696333	117705698	0	-	.	gene_id "ENSMUSG00000031847.9"; gene_type "protein_coding"; gene_name "1700030J22Rik"; level 2; mgi_id "MGI:1916778"; havana_gene "OTTMUSG00000061720.1";
chr8	HAVANA	UTR	117697847	117697878	0	-	.	gene_id "ENSMUSG00000031847.9"; transcript_id "ENSMUST00000213068.2"; gene_type "protein_coding"; gene_name "1700030J22Rik"; transcript_type "protein_coding"; transcript_name "1700030J22Rik-202"; exon_number 3; exon_id "ENSMUSE00001389573.2"; level 2; protein_id "ENSMUSP00000148789.2"; transcript_support_level "1"; mgi_id "MGI:1916778"; tag "basic"; tag "appris_principal_1"; tag "CCDS"; ccdsid "CCDS22695.1"; havana_gene "OTTMUSG00000061720.1"; havana_transcript "OTTMUST00000150625.1";
chr8	HAVANA	exon	117697847	117698895	0	-	.	gene_id "ENSMUSG00000031847.9"; transcript_id "ENSMUST00000213068.2"; gene_type "protein_coding"; gene_name "1700030J22Rik"; transcript_type "protein_coding"; transcript_name "1700030J22Rik-202"; exon_number 3; exon_id "ENSMUSE00001389573.2"; level 2; protein_id "ENSMUSP00000148789.2"; transcript_support_level "1"; mgi_id "MGI:1916778"; tag "basic"; tag "appris_principal_1"; tag "CCDS"; ccdsid "CCDS22695.1"; havana_gene "OTTMUSG00000061720.1"; havana_transcript "OTTMUST00000150625.1";
chr8	ENSEMBL_gcm37	exon	117697847	117698895	0.0273690620181586	-	.	gene_id "ENSMUSG00000031847.9"; transcript_id "ENSMUSG00000031847.9_tx_3"; exon_id "chr8_117697847_117698895_-"; exonnum "4"; txlen "1427";
chr8	HAVANA	transcript	117697847	117705698	0	-	.	gene_id "ENSMUSG00000031847.9"; transcript_id "ENSMUST00000213068.2"; gene_type "protein_coding"; gene_name "1700030J22Rik"; transcript_type "protein_coding"; transcript_name "1700030J22Rik-202"; level 2; protein_id "ENSMUSP00000148789.2"; transcript_support_level "1"; mgi_id "MGI:1916778"; tag "basic"; tag "appris_principal_1"; tag "CCDS"; ccdsid "CCDS22695.1"; havana_gene "OTTMUSG00000061720.1"; havana_transcript "OTTMUST00000150625.1";
chr8	HAVANA	stop_codon	117697876	117697878	0	-	0	gene_id "ENSMUSG00000031847.9"; transcript_id "ENSMUST00000070577.7"; gene_type "protein_coding"; gene_name "1700030J22Rik"; transcript_type "protein_coding"; transcript_name "1700030J22Rik-201"; exon_number 3; exon_id "ENSMUSE00000425915.7"; level 2; protein_id "ENSMUSP00000070601.6"; transcript_support_level "1"; mgi_id "MGI:1916778"; tag "basic"; tag "Ensembl_canonical"; tag "GENCODE_Primary"; tag "appris_principal_1"; tag "CCDS"; ccdsid "CCDS22695.1"; havana_gene "OTTMUSG00000061720.1"; havana_transcript "OTTMUST00000150624.1";
chr8	HAVANA	stop_codon	117697876	117697878	0	-	0	gene_id "ENSMUSG00000031847.9"; transcript_id "ENSMUST00000213068.2"; gene_type "protein_coding"; gene_name "1700030J22Rik"; transcript_type "protein_coding"; transcript_name "1700030J22Rik-202"; exon_number 3; exon_id "ENSMUSE00001389573.2"; level 2; protein_id "ENSMUSP00000148789.2"; transcript_support_level "1"; mgi_id "MGI:1916778"; tag "basic"; tag "appris_principal_1"; tag "CCDS"; ccdsid "CCDS22695.1"; havana_gene "OTTMUSG00000061720.1"; havana_transcript "OTTMUST00000150625.1";
chr8	HAVANA	CDS	117697879	117698895	0	-	0	gene_id "ENSMUSG00000031847.9"; transcript_id "ENSMUST00000070577.7"; gene_type "protein_coding"; gene_name "1700030J22Rik"; transcript_type "protein_coding"; transcript_name "1700030J22Rik-201"; exon_number 3; exon_id "ENSMUSE00000425915.7"; level 2; protein_id "ENSMUSP00000070601.6"; transcript_support_level "1"; mgi_id "MGI:1916778"; tag "basic"; tag "Ensembl_canonical"; tag "GENCODE_Primary"; tag "appris_principal_1"; tag "CCDS"; ccdsid "CCDS22695.1"; havana_gene "OTTMUSG00000061720.1"; havana_transcript "OTTMUST00000150624.1";
chr8	HAVANA	CDS	117697879	117698895	0	-	0	gene_id "ENSMUSG00000031847.9"; transcript_id "ENSMUST00000213068.2"; gene_type "protein_coding"; gene_name "1700030J22Rik"; transcript_type "protein_coding"; transcript_name "1700030J22Rik-202"; exon_number 3; exon_id "ENSMUSE00001389573.2"; level 2; protein_id "ENSMUSP00000148789.2"; transcript_support_level "1"; mgi_id "MGI:1916778"; tag "basic"; tag "appris_principal_1"; tag "CCDS"; ccdsid "CCDS22695.1"; havana_gene "OTTMUSG00000061720.1"; havana_transcript "OTTMUST00000150625.1";
chr8	HAVANA	CDS	117700191	117700400	0	-	0	gene_id "ENSMUSG00000031847.9"; transcript_id "ENSMUST00000070577.7"; gene_type "protein_coding"; gene_name "1700030J22Rik"; transcript_type "protein_coding"; transcript_name "1700030J22Rik-201"; exon_number 2; exon_id "ENSMUSE00000213685.4"; level 2; protein_id "ENSMUSP00000070601.6"; transcript_support_level "1"; mgi_id "MGI:1916778"; tag "basic"; tag "Ensembl_canonical"; tag "GENCODE_Primary"; tag "appris_principal_1"; tag "CCDS"; ccdsid "CCDS22695.1"; havana_gene "OTTMUSG00000061720.1"; havana_transcript "OTTMUST00000150624.1";
chr8	HAVANA	CDS	117700191	117700400	0	-	0	gene_id "ENSMUSG00000031847.9"; transcript_id "ENSMUST00000213068.2"; gene_type "protein_coding"; gene_name "1700030J22Rik"; transcript_type "protein_coding"; transcript_name "1700030J22Rik-202"; exon_number 2; exon_id "ENSMUSE00000213685.4"; level 2; protein_id "ENSMUSP00000148789.2"; transcript_support_level "1"; mgi_id "MGI:1916778"; tag "basic"; tag "appris_principal_1"; tag "CCDS"; ccdsid "CCDS22695.1"; havana_gene "OTTMUSG00000061720.1"; havana_transcript "OTTMUST00000150625.1";
chr8	HAVANA	exon	117700191	117700438	0	-	.	gene_id "ENSMUSG00000031847.9"; transcript_id "ENSMUST00000070577.7"; gene_type "protein_coding"; gene_name "1700030J22Rik"; transcript_type "protein_coding"; transcript_name "1700030J22Rik-201"; exon_number 2; exon_id "ENSMUSE00000213685.4"; level 2; protein_id "ENSMUSP00000070601.6"; transcript_support_level "1"; mgi_id "MGI:1916778"; tag "basic"; tag "Ensembl_canonical"; tag "GENCODE_Primary"; tag "appris_principal_1"; tag "CCDS"; ccdsid "CCDS22695.1"; havana_gene "OTTMUSG00000061720.1"; havana_transcript "OTTMUST00000150624.1";
chr8	HAVANA	exon	117700191	117700438	0	-	.	gene_id "ENSMUSG00000031847.9"; transcript_id "ENSMUST00000213068.2"; gene_type "protein_coding"; gene_name "1700030J22Rik"; transcript_type "protein_coding"; transcript_name "1700030J22Rik-202"; exon_number 2; exon_id "ENSMUSE00000213685.4"; level 2; protein_id "ENSMUSP00000148789.2"; transcript_support_level "1"; mgi_id "MGI:1916778"; tag "basic"; tag "appris_principal_1"; tag "CCDS"; ccdsid "CCDS22695.1"; havana_gene "OTTMUSG00000061720.1"; havana_transcript "OTTMUST00000150625.1";
chr8	ENSEMBL_gcm37	exon	117700191	117700438	0.0410584570711498	-	.	gene_id "ENSMUSG00000031847.9"; transcript_id "ENSMUSG00000031847.9_tx_2"; exon_id "chr8_117700191_117700438_-"; exonnum "2"; txlen "690";
chr8	ENSEMBL_gcm37	exon	117700191	117700438	0.0273690620181586	-	.	gene_id "ENSMUSG00000031847.9"; transcript_id "ENSMUSG00000031847.9_tx_3"; exon_id "chr8_117700191_117700438_-"; exonnum "3"; txlen "1427";
chr8	HAVANA	start_codon	117700398	117700400	0	-	0	gene_id "ENSMUSG00000031847.9"; transcript_id "ENSMUST00000070577.7"; gene_type "protein_coding"; gene_name "1700030J22Rik"; transcript_type "protein_coding"; transcript_name "1700030J22Rik-201"; exon_number 2; exon_id "ENSMUSE00000213685.4"; level 2; protein_id "ENSMUSP00000070601.6"; transcript_support_level "1"; mgi_id "MGI:1916778"; tag "basic"; tag "Ensembl_canonical"; tag "GENCODE_Primary"; tag "appris_principal_1"; tag "CCDS"; ccdsid "CCDS22695.1"; havana_gene "OTTMUSG00000061720.1"; havana_transcript "OTTMUST00000150624.1";
chr8	HAVANA	start_codon	117700398	117700400	0	-	0	gene_id "ENSMUSG00000031847.9"; transcript_id "ENSMUST00000213068.2"; gene_type "protein_coding"; gene_name "1700030J22Rik"; transcript_type "protein_coding"; transcript_name "1700030J22Rik-202"; exon_number 2; exon_id "ENSMUSE00000213685.4"; level 2; protein_id "ENSMUSP00000148789.2"; transcript_support_level "1"; mgi_id "MGI:1916778"; tag "basic"; tag "appris_principal_1"; tag "CCDS"; ccdsid "CCDS22695.1"; havana_gene "OTTMUSG00000061720.1"; havana_transcript "OTTMUST00000150625.1";
chr8	HAVANA	UTR	117700401	117700438	0	-	.	gene_id "ENSMUSG00000031847.9"; transcript_id "ENSMUST00000070577.7"; gene_type "protein_coding"; gene_name "1700030J22Rik"; transcript_type "protein_coding"; transcript_name "1700030J22Rik-201"; exon_number 2; exon_id "ENSMUSE00000213685.4"; level 2; protein_id "ENSMUSP00000070601.6"; transcript_support_level "1"; mgi_id "MGI:1916778"; tag "basic"; tag "Ensembl_canonical"; tag "GENCODE_Primary"; tag "appris_principal_1"; tag "CCDS"; ccdsid "CCDS22695.1"; havana_gene "OTTMUSG00000061720.1"; havana_transcript "OTTMUST00000150624.1";
chr8	HAVANA	UTR	117700401	117700438	0	-	.	gene_id "ENSMUSG00000031847.9"; transcript_id "ENSMUST00000213068.2"; gene_type "protein_coding"; gene_name "1700030J22Rik"; transcript_type "protein_coding"; transcript_name "1700030J22Rik-202"; exon_number 2; exon_id "ENSMUSE00000213685.4"; level 2; protein_id "ENSMUSP00000148789.2"; transcript_support_level "1"; mgi_id "MGI:1916778"; tag "basic"; tag "appris_principal_1"; tag "CCDS"; ccdsid "CCDS22695.1"; havana_gene "OTTMUSG00000061720.1"; havana_transcript "OTTMUST00000150625.1";
chr8	sragcm37_mid	exon	117704593	117704679	0.0273690620181586	-	.	gene_id "ENSMUSG00000031847.9"; transcript_id "ENSMUSG00000031847.9_tx_3"; exon_id "chr8_117704593_117704679_-"; exonnum "2"; txlen "1427";
chr8	sragcm37_ss	exon	117705343	117705385	0.0273690620181586	-	.	gene_id "ENSMUSG00000031847.9"; transcript_id "ENSMUSG00000031847.9_tx_3"; exon_id "chr8_117705343_117705385_-"; exonnum "1"; txlen "1427";
chr8	HAVANA	exon	117705514	117705698	0	-	.	gene_id "ENSMUSG00000031847.9"; transcript_id "ENSMUST00000213068.2"; gene_type "protein_coding"; gene_name "1700030J22Rik"; transcript_type "protein_coding"; transcript_name "1700030J22Rik-202"; exon_number 1; exon_id "ENSMUSE00001392881.2"; level 2; protein_id "ENSMUSP00000148789.2"; transcript_support_level "1"; mgi_id "MGI:1916778"; tag "basic"; tag "appris_principal_1"; tag "CCDS"; ccdsid "CCDS22695.1"; havana_gene "OTTMUSG00000061720.1"; havana_transcript "OTTMUST00000150625.1";
chr8	HAVANA	UTR	117705514	117705698	0	-	.	gene_id "ENSMUSG00000031847.9"; transcript_id "ENSMUST00000213068.2"; gene_type "protein_coding"; gene_name "1700030J22Rik"; transcript_type "protein_coding"; transcript_name "1700030J22Rik-202"; exon_number 1; exon_id "ENSMUSE00001392881.2"; level 2; protein_id "ENSMUSP00000148789.2"; transcript_support_level "1"; mgi_id "MGI:1916778"; tag "basic"; tag "appris_principal_1"; tag "CCDS"; ccdsid "CCDS22695.1"; havana_gene "OTTMUSG00000061720.1"; havana_transcript "OTTMUST00000150625.1";
chr8	HAVANA	exon	117705518	117705682	0	-	.	gene_id "ENSMUSG00000031847.9"; transcript_id "ENSMUST00000070577.7"; gene_type "protein_coding"; gene_name "1700030J22Rik"; transcript_type "protein_coding"; transcript_name "1700030J22Rik-201"; exon_number 1; exon_id "ENSMUSE00000213687.7"; level 2; protein_id "ENSMUSP00000070601.6"; transcript_support_level "1"; mgi_id "MGI:1916778"; tag "basic"; tag "Ensembl_canonical"; tag "GENCODE_Primary"; tag "appris_principal_1"; tag "CCDS"; ccdsid "CCDS22695.1"; havana_gene "OTTMUSG00000061720.1"; havana_transcript "OTTMUST00000150624.1";
chr8	HAVANA	UTR	117705518	117705682	0	-	.	gene_id "ENSMUSG00000031847.9"; transcript_id "ENSMUST00000070577.7"; gene_type "protein_coding"; gene_name "1700030J22Rik"; transcript_type "protein_coding"; transcript_name "1700030J22Rik-201"; exon_number 1; exon_id "ENSMUSE00000213687.7"; level 2; protein_id "ENSMUSP00000070601.6"; transcript_support_level "1"; mgi_id "MGI:1916778"; tag "basic"; tag "Ensembl_canonical"; tag "GENCODE_Primary"; tag "appris_principal_1"; tag "CCDS"; ccdsid "CCDS22695.1"; havana_gene "OTTMUSG00000061720.1"; havana_transcript "OTTMUST00000150624.1";
chr8	ENSEMBL_gcm37	exon	117705518	117705682	0.0410584570711498	-	.	gene_id "ENSMUSG00000031847.9"; transcript_id "ENSMUSG00000031847.9_tx_2"; exon_id "chr8_117705518_117705682_-"; exonnum "1"; txlen "690";
chr8	HAVANA	UTR	117708549	117709370	0	-	.	gene_id "ENSMUSG00000034424.6"; transcript_id "ENSMUST00000040484.6"; gene_type "protein_coding"; gene_name "Gcsh"; transcript_type "protein_coding"; transcript_name "Gcsh-201"; exon_number 5; exon_id "ENSMUSE00000379052.6"; level 2; protein_id "ENSMUSP00000037131.6"; transcript_support_level "1"; mgi_id "MGI:1915383"; tag "basic"; tag "Ensembl_canonical"; tag "GENCODE_Primary"; tag "appris_principal_1"; tag "CCDS"; ccdsid "CCDS22696.1"; havana_gene "OTTMUSG00000027530.1"; havana_transcript "OTTMUST00000068151.1";
chr8	HAVANA	exon	117708549	117709465	0	-	.	gene_id "ENSMUSG00000034424.6"; transcript_id "ENSMUST00000040484.6"; gene_type "protein_coding"; gene_name "Gcsh"; transcript_type "protein_coding"; transcript_name "Gcsh-201"; exon_number 5; exon_id "ENSMUSE00000379052.6"; level 2; protein_id "ENSMUSP00000037131.6"; transcript_support_level "1"; mgi_id "MGI:1915383"; tag "basic"; tag "Ensembl_canonical"; tag "GENCODE_Primary"; tag "appris_principal_1"; tag "CCDS"; ccdsid "CCDS22696.1"; havana_gene "OTTMUSG00000027530.1"; havana_transcript "OTTMUST00000068151.1";
chr8	ENSEMBL_gcm37	exon	117708549	117709465	0.106075043800569	-	.	gene_id "ENSMUSG00000034424.6"; transcript_id "ENSMUSG00000034424.6_tx_2"; exon_id "chr8_117708549_117709465_-"; exonnum "6"; txlen "1424";
chr8	HAVANA	gene	117708549	117720276	0	-	.	gene_id "ENSMUSG00000034424.6"; gene_type "protein_coding"; gene_name "Gcsh"; level 2; mgi_id "MGI:1915383"; havana_gene "OTTMUSG00000027530.1";
chr8	HAVANA	transcript	117708549	117720276	0	-	.	gene_id "ENSMUSG00000034424.6"; transcript_id "ENSMUST00000040484.6"; gene_type "protein_coding"; gene_name "Gcsh"; transcript_type "protein_coding"; transcript_name "Gcsh-201"; level 2; protein_id "ENSMUSP00000037131.6"; transcript_support_level "1"; mgi_id "MGI:1915383"; tag "basic"; tag "Ensembl_canonical"; tag "GENCODE_Primary"; tag "appris_principal_1"; tag "CCDS"; ccdsid "CCDS22696.1"; havana_gene "OTTMUSG00000027530.1"; havana_transcript "OTTMUST00000068151.1";
chr8	HAVANA	stop_codon	117709368	117709370	0	-	0	gene_id "ENSMUSG00000034424.6"; transcript_id "ENSMUST00000040484.6"; gene_type "protein_coding"; gene_name "Gcsh"; transcript_type "protein_coding"; transcript_name "Gcsh-201"; exon_number 5; exon_id "ENSMUSE00000379052.6"; level 2; protein_id "ENSMUSP00000037131.6"; transcript_support_level "1"; mgi_id "MGI:1915383"; tag "basic"; tag "Ensembl_canonical"; tag "GENCODE_Primary"; tag "appris_principal_1"; tag "CCDS"; ccdsid "CCDS22696.1"; havana_gene "OTTMUSG00000027530.1"; havana_transcript "OTTMUST00000068151.1";
chr8	HAVANA	CDS	117709371	117709465	0	-	2	gene_id "ENSMUSG00000034424.6"; transcript_id "ENSMUST00000040484.6"; gene_type "protein_coding"; gene_name "Gcsh"; transcript_type "protein_coding"; transcript_name "Gcsh-201"; exon_number 5; exon_id "ENSMUSE00000379052.6"; level 2; protein_id "ENSMUSP00000037131.6"; transcript_support_level "1"; mgi_id "MGI:1915383"; tag "basic"; tag "Ensembl_canonical"; tag "GENCODE_Primary"; tag "appris_principal_1"; tag "CCDS"; ccdsid "CCDS22696.1"; havana_gene "OTTMUSG00000027530.1"; havana_transcript "OTTMUST00000068151.1";
chr8	HAVANA	exon	117710547	117710678	0	-	.	gene_id "ENSMUSG00000034424.6"; transcript_id "ENSMUST00000040484.6"; gene_type "protein_coding"; gene_name "Gcsh"; transcript_type "protein_coding"; transcript_name "Gcsh-201"; exon_number 4; exon_id "ENSMUSE00000323575.4"; level 2; protein_id "ENSMUSP00000037131.6"; transcript_support_level "1"; mgi_id "MGI:1915383"; tag "basic"; tag "Ensembl_canonical"; tag "GENCODE_Primary"; tag "appris_principal_1"; tag "CCDS"; ccdsid "CCDS22696.1"; havana_gene "OTTMUSG00000027530.1"; havana_transcript "OTTMUST00000068151.1";
chr8	HAVANA	CDS	117710547	117710678	0	-	2	gene_id "ENSMUSG00000034424.6"; transcript_id "ENSMUST00000040484.6"; gene_type "protein_coding"; gene_name "Gcsh"; transcript_type "protein_coding"; transcript_name "Gcsh-201"; exon_number 4; exon_id "ENSMUSE00000323575.4"; level 2; protein_id "ENSMUSP00000037131.6"; transcript_support_level "1"; mgi_id "MGI:1915383"; tag "basic"; tag "Ensembl_canonical"; tag "GENCODE_Primary"; tag "appris_principal_1"; tag "CCDS"; ccdsid "CCDS22696.1"; havana_gene "OTTMUSG00000027530.1"; havana_transcript "OTTMUST00000068151.1";
chr8	ENSEMBL_gcm37	exon	117710547	117710678	0.106075043800569	-	.	gene_id "ENSMUSG00000034424.6"; transcript_id "ENSMUSG00000034424.6_tx_2"; exon_id "chr8_117710547_117710678_-"; exonnum "5"; txlen "1424";
chr8	HAVANA	exon	117710575	117710678	0	-	.	gene_id "ENSMUSG00000034424.6"; transcript_id "ENSMUST00000162548.2"; gene_type "protein_coding"; gene_name "Gcsh"; transcript_type "protein_coding_CDS_not_defined"; transcript_name "Gcsh-202"; exon_number 4; exon_id "ENSMUSE00000848175.2"; level 2; transcript_support_level "3"; mgi_id "MGI:1915383"; havana_gene "OTTMUSG00000027530.1"; havana_transcript "OTTMUST00000068162.1";
chr8	HAVANA	transcript	117710575	117718100	0	-	.	gene_id "ENSMUSG00000034424.6"; transcript_id "ENSMUST00000162548.2"; gene_type "protein_coding"; gene_name "Gcsh"; transcript_type "protein_coding_CDS_not_defined"; transcript_name "Gcsh-202"; level 2; transcript_support_level "3"; mgi_id "MGI:1915383"; havana_gene "OTTMUSG00000027530.1"; havana_transcript "OTTMUST00000068162.1";
chr8	HAVANA	exon	117714052	117714115	0	-	.	gene_id "ENSMUSG00000034424.6"; transcript_id "ENSMUST00000040484.6"; gene_type "protein_coding"; gene_name "Gcsh"; transcript_type "protein_coding"; transcript_name "Gcsh-201"; exon_number 3; exon_id "ENSMUSE00001261525.2"; level 2; protein_id "ENSMUSP00000037131.6"; transcript_support_level "1"; mgi_id "MGI:1915383"; tag "basic"; tag "Ensembl_canonical"; tag "GENCODE_Primary"; tag "appris_principal_1"; tag "CCDS"; ccdsid "CCDS22696.1"; havana_gene "OTTMUSG00000027530.1"; havana_transcript "OTTMUST00000068151.1";
chr8	HAVANA	CDS	117714052	117714115	0	-	0	gene_id "ENSMUSG00000034424.6"; transcript_id "ENSMUST00000040484.6"; gene_type "protein_coding"; gene_name "Gcsh"; transcript_type "protein_coding"; transcript_name "Gcsh-201"; exon_number 3; exon_id "ENSMUSE00001261525.2"; level 2; protein_id "ENSMUSP00000037131.6"; transcript_support_level "1"; mgi_id "MGI:1915383"; tag "basic"; tag "Ensembl_canonical"; tag "GENCODE_Primary"; tag "appris_principal_1"; tag "CCDS"; ccdsid "CCDS22696.1"; havana_gene "OTTMUSG00000027530.1"; havana_transcript "OTTMUST00000068151.1";
chr8	HAVANA	exon	117714052	117714115	0	-	.	gene_id "ENSMUSG00000034424.6"; transcript_id "ENSMUST00000162548.2"; gene_type "protein_coding"; gene_name "Gcsh"; transcript_type "protein_coding_CDS_not_defined"; transcript_name "Gcsh-202"; exon_number 3; exon_id "ENSMUSE00001218814.2"; level 2; transcript_support_level "3"; mgi_id "MGI:1915383"; havana_gene "OTTMUSG00000027530.1"; havana_transcript "OTTMUST00000068162.1";
chr8	ENSEMBL_gcm37	exon	117714052	117714115	0.106075043800569	-	.	gene_id "ENSMUSG00000034424.6"; transcript_id "ENSMUSG00000034424.6_tx_2"; exon_id "chr8_117714052_117714115_-"; exonnum "4"; txlen "1424";
chr8	HAVANA	exon	117715863	117715942	0	-	.	gene_id "ENSMUSG00000034424.6"; transcript_id "ENSMUST00000040484.6"; gene_type "protein_coding"; gene_name "Gcsh"; transcript_type "protein_coding"; transcript_name "Gcsh-201"; exon_number 2; exon_id "ENSMUSE00001281522.2"; level 2; protein_id "ENSMUSP00000037131.6"; transcript_support_level "1"; mgi_id "MGI:1915383"; tag "basic"; tag "Ensembl_canonical"; tag "GENCODE_Primary"; tag "appris_principal_1"; tag "CCDS"; ccdsid "CCDS22696.1"; havana_gene "OTTMUSG00000027530.1"; havana_transcript "OTTMUST00000068151.1";
chr8	HAVANA	CDS	117715863	117715942	0	-	2	gene_id "ENSMUSG00000034424.6"; transcript_id "ENSMUST00000040484.6"; gene_type "protein_coding"; gene_name "Gcsh"; transcript_type "protein_coding"; transcript_name "Gcsh-201"; exon_number 2; exon_id "ENSMUSE00001281522.2"; level 2; protein_id "ENSMUSP00000037131.6"; transcript_support_level "1"; mgi_id "MGI:1915383"; tag "basic"; tag "Ensembl_canonical"; tag "GENCODE_Primary"; tag "appris_principal_1"; tag "CCDS"; ccdsid "CCDS22696.1"; havana_gene "OTTMUSG00000027530.1"; havana_transcript "OTTMUST00000068151.1";
chr8	HAVANA	exon	117715863	117715942	0	-	.	gene_id "ENSMUSG00000034424.6"; transcript_id "ENSMUST00000162548.2"; gene_type "protein_coding"; gene_name "Gcsh"; transcript_type "protein_coding_CDS_not_defined"; transcript_name "Gcsh-202"; exon_number 2; exon_id "ENSMUSE00001247581.2"; level 2; transcript_support_level "3"; mgi_id "MGI:1915383"; havana_gene "OTTMUSG00000027530.1"; havana_transcript "OTTMUST00000068162.1";
chr8	ENSEMBL_gcm37	exon	117715863	117715942	0.106075043800569	-	.	gene_id "ENSMUSG00000034424.6"; transcript_id "ENSMUSG00000034424.6_tx_2"; exon_id "chr8_117715863_117715942_-"; exonnum "3"; txlen "1424";
chr8	HAVANA	exon	117717965	117718100	0	-	.	gene_id "ENSMUSG00000034424.6"; transcript_id "ENSMUST00000162548.2"; gene_type "protein_coding"; gene_name "Gcsh"; transcript_type "protein_coding_CDS_not_defined"; transcript_name "Gcsh-202"; exon_number 1; exon_id "ENSMUSE00000867982.2"; level 2; transcript_support_level "3"; mgi_id "MGI:1915383"; havana_gene "OTTMUSG00000027530.1"; havana_transcript "OTTMUST00000068162.1";
chr8	sragcm37_mid	exon	117718341	117718473	0.106075043800569	-	.	gene_id "ENSMUSG00000034424.6"; transcript_id "ENSMUSG00000034424.6_tx_2"; exon_id "chr8_117718341_117718473_-"; exonnum "2"; txlen "1424";
chr8	sragcm37_mid	exon	117719084	117719181	0.106075043800569	-	.	gene_id "ENSMUSG00000034424.6"; transcript_id "ENSMUSG00000034424.6_tx_2"; exon_id "chr8_117719084_117719181_-"; exonnum "1"; txlen "1424";
chr8	HAVANA	CDS	117720027	117720165	0	-	0	gene_id "ENSMUSG00000034424.6"; transcript_id "ENSMUST00000040484.6"; gene_type "protein_coding"; gene_name "Gcsh"; transcript_type "protein_coding"; transcript_name "Gcsh-201"; exon_number 1; exon_id "ENSMUSE00000482490.5"; level 2; protein_id "ENSMUSP00000037131.6"; transcript_support_level "1"; mgi_id "MGI:1915383"; tag "basic"; tag "Ensembl_canonical"; tag "GENCODE_Primary"; tag "appris_principal_1"; tag "CCDS"; ccdsid "CCDS22696.1"; havana_gene "OTTMUSG00000027530.1"; havana_transcript "OTTMUST00000068151.1";
chr8	HAVANA	exon	117720027	117720276	0	-	.	gene_id "ENSMUSG00000034424.6"; transcript_id "ENSMUST00000040484.6"; gene_type "protein_coding"; gene_name "Gcsh"; transcript_type "protein_coding"; transcript_name "Gcsh-201"; exon_number 1; exon_id "ENSMUSE00000482490.5"; level 2; protein_id "ENSMUSP00000037131.6"; transcript_support_level "1"; mgi_id "MGI:1915383"; tag "basic"; tag "Ensembl_canonical"; tag "GENCODE_Primary"; tag "appris_principal_1"; tag "CCDS"; ccdsid "CCDS22696.1"; havana_gene "OTTMUSG00000027530.1"; havana_transcript "OTTMUST00000068151.1";
chr8	HAVANA	start_codon	117720163	117720165	0	-	0	gene_id "ENSMUSG00000034424.6"; transcript_id "ENSMUST00000040484.6"; gene_type "protein_coding"; gene_name "Gcsh"; transcript_type "protein_coding"; transcript_name "Gcsh-201"; exon_number 1; exon_id "ENSMUSE00000482490.5"; level 2; protein_id "ENSMUSP00000037131.6"; transcript_support_level "1"; mgi_id "MGI:1915383"; tag "basic"; tag "Ensembl_canonical"; tag "GENCODE_Primary"; tag "appris_principal_1"; tag "CCDS"; ccdsid "CCDS22696.1"; havana_gene "OTTMUSG00000027530.1"; havana_transcript "OTTMUST00000068151.1";
chr8	HAVANA	UTR	117720166	117720276	0	-	.	gene_id "ENSMUSG00000034424.6"; transcript_id "ENSMUST00000040484.6"; gene_type "protein_coding"; gene_name "Gcsh"; transcript_type "protein_coding"; transcript_name "Gcsh-201"; exon_number 1; exon_id "ENSMUSE00000482490.5"; level 2; protein_id "ENSMUSP00000037131.6"; transcript_support_level "1"; mgi_id "MGI:1915383"; tag "basic"; tag "Ensembl_canonical"; tag "GENCODE_Primary"; tag "appris_principal_1"; tag "CCDS"; ccdsid "CCDS22696.1"; havana_gene "OTTMUSG00000027530.1"; havana_transcript "OTTMUST00000068151.1";
chr8	HAVANA	stop_codon	117722418	117722420	0	-	0	gene_id "ENSMUSG00000034416.20"; transcript_id "ENSMUST00000109093.10"; gene_type "protein_coding"; gene_name "Pkd1l2"; transcript_type "protein_coding"; transcript_name "Pkd1l2-201"; exon_number 43; exon_id "ENSMUSE00001371469.2"; level 1; protein_id "ENSMUSP00000104721.4"; transcript_support_level "5"; mgi_id "MGI:2664668"; tag "RNA_Seq_supported_partial"; tag "basic"; tag "Ensembl_canonical"; tag "GENCODE_Primary"; tag "appris_principal_1"; tag "exp_conf"; tag "CCDS"; ccdsid "CCDS57646.1"; havana_gene "OTTMUSG00000021101.1"; havana_transcript "OTTMUST00000049930.1";
chr8	HAVANA	UTR	117722418	117722420	0	-	.	gene_id "ENSMUSG00000034416.20"; transcript_id "ENSMUST00000109093.10"; gene_type "protein_coding"; gene_name "Pkd1l2"; transcript_type "protein_coding"; transcript_name "Pkd1l2-201"; exon_number 43; exon_id "ENSMUSE00001371469.2"; level 1; protein_id "ENSMUSP00000104721.4"; transcript_support_level "5"; mgi_id "MGI:2664668"; tag "RNA_Seq_supported_partial"; tag "basic"; tag "Ensembl_canonical"; tag "GENCODE_Primary"; tag "appris_principal_1"; tag "exp_conf"; tag "CCDS"; ccdsid "CCDS57646.1"; havana_gene "OTTMUSG00000021101.1"; havana_transcript "OTTMUST00000049930.1";
chr8	HAVANA	exon	117722418	117722579	0	-	.	gene_id "ENSMUSG00000034416.20"; transcript_id "ENSMUST00000109093.10"; gene_type "protein_coding"; gene_name "Pkd1l2"; transcript_type "protein_coding"; transcript_name "Pkd1l2-201"; exon_number 43; exon_id "ENSMUSE00001371469.2"; level 1; protein_id "ENSMUSP00000104721.4"; transcript_support_level "5"; mgi_id "MGI:2664668"; tag "RNA_Seq_supported_partial"; tag "basic"; tag "Ensembl_canonical"; tag "GENCODE_Primary"; tag "appris_principal_1"; tag "exp_conf"; tag "CCDS"; ccdsid "CCDS57646.1"; havana_gene "OTTMUSG00000021101.1"; havana_transcript "OTTMUST00000049930.1";
chr8	ENSEMBL_gcm37	exon	117722418	117722579	0.929412579349893	-	.	gene_id "ENSMUSG00000034416.20"; transcript_id "ENSMUSG00000034416.20_tx_1"; exon_id "chr8_117722418_117722579_-"; exonnum "5"; txlen "892";
chr8	ENSEMBL_gcm37	exon	117722418	117722579	0.0327043030139843	-	.	gene_id "ENSMUSG00000034416.20"; transcript_id "ENSMUSG00000034416.20_tx_103"; exon_id "chr8_117722418_117722579_-"; exonnum "42"; txlen "7267";
chr8	ENSEMBL_gcm37	exon	117722418	117722579	0.0327043030139843	-	.	gene_id "ENSMUSG00000034416.20"; transcript_id "ENSMUSG00000034416.20_tx_104"; exon_id "chr8_117722418_117722579_-"; exonnum "41"; txlen "7129";
chr8	ENSEMBL_gcm37	exon	117722418	117722579	0.0278376009932031	-	.	gene_id "ENSMUSG00000034416.20"; transcript_id "ENSMUSG00000034416.20_tx_109"; exon_id "chr8_117722418_117722579_-"; exonnum "39"; txlen "6948";
chr8	ENSEMBL_gcm37	exon	117722418	117722579	0.0278376009932031	-	.	gene_id "ENSMUSG00000034416.20"; transcript_id "ENSMUSG00000034416.20_tx_110"; exon_id "chr8_117722418_117722579_-"; exonnum "38"; txlen "6810";
chr8	ENSEMBL_gcm37	exon	117722418	117722579	0.0278376009932031	-	.	gene_id "ENSMUSG00000034416.20"; transcript_id "ENSMUSG00000034416.20_tx_111"; exon_id "chr8_117722418_117722579_-"; exonnum "42"; txlen "7166";
chr8	ENSEMBL_gcm37	exon	117722418	117722579	0.0278376009932031	-	.	gene_id "ENSMUSG00000034416.20"; transcript_id "ENSMUSG00000034416.20_tx_112"; exon_id "chr8_117722418_117722579_-"; exonnum "43"; txlen "7294";
chr8	ENSEMBL_gcm37	exon	117722418	117722579	0.0278376009932031	-	.	gene_id "ENSMUSG00000034416.20"; transcript_id "ENSMUSG00000034416.20_tx_113"; exon_id "chr8_117722418_117722579_-"; exonnum "43"; txlen "7334";
chr8	ENSEMBL_gcm37	exon	117722418	117722579	0.0278376009932031	-	.	gene_id "ENSMUSG00000034416.20"; transcript_id "ENSMUSG00000034416.20_tx_114"; exon_id "chr8_117722418_117722579_-"; exonnum "44"; txlen "7462";
chr8	ENSEMBL_gcm37	exon	117722418	117722579	0.0278376009932031	-	.	gene_id "ENSMUSG00000034416.20"; transcript_id "ENSMUSG00000034416.20_tx_115"; exon_id "chr8_117722418_117722579_-"; exonnum "42"; txlen "7156";
chr8	ENSEMBL_gcm37	exon	117722418	117722579	0.0278376009932031	-	.	gene_id "ENSMUSG00000034416.20"; transcript_id "ENSMUSG00000034416.20_tx_116"; exon_id "chr8_117722418_117722579_-"; exonnum "42"; txlen "7196";
chr8	ENSEMBL_gcm37	exon	117722418	117722579	0.0278376009932031	-	.	gene_id "ENSMUSG00000034416.20"; transcript_id "ENSMUSG00000034416.20_tx_117"; exon_id "chr8_117722418_117722579_-"; exonnum "43"; txlen "7324";
chr8	ENSEMBL_gcm37	exon	117722418	117722579	0.0269940373267424	-	.	gene_id "ENSMUSG00000034416.20"; transcript_id "ENSMUSG00000034416.20_tx_133"; exon_id "chr8_117722418_117722579_-"; exonnum "42"; txlen "7426";
chr8	ENSEMBL_gcm37	exon	117722418	117722579	0.0262690304099412	-	.	gene_id "ENSMUSG00000034416.20"; transcript_id "ENSMUSG00000034416.20_tx_134"; exon_id "chr8_117722418_117722579_-"; exonnum "39"; txlen "6790";
chr8	ENSEMBL_gcm37	exon	117722418	117722579	0.0227603889358322	-	.	gene_id "ENSMUSG00000034416.20"; transcript_id "ENSMUSG00000034416.20_tx_138"; exon_id "chr8_117722418_117722579_-"; exonnum "38"; txlen "6642";
chr8	ENSEMBL_gcm37	exon	117722418	117722579	0.0227603889358322	-	.	gene_id "ENSMUSG00000034416.20"; transcript_id "ENSMUSG00000034416.20_tx_139"; exon_id "chr8_117722418_117722579_-"; exonnum "39"; txlen "6770";
chr8	ENSEMBL_gcm37	exon	117722418	117722579	0.0227603889358322	-	.	gene_id "ENSMUSG00000034416.20"; transcript_id "ENSMUSG00000034416.20_tx_140"; exon_id "chr8_117722418_117722579_-"; exonnum "37"; txlen "6504";
chr8	ENSEMBL_gcm37	exon	117722418	117722579	0.0227603889358322	-	.	gene_id "ENSMUSG00000034416.20"; transcript_id "ENSMUSG00000034416.20_tx_141"; exon_id "chr8_117722418_117722579_-"; exonnum "38"; txlen "6632";
chr8	ENSEMBL_gcm37	exon	117722418	117722579	0.0217379753499952	-	.	gene_id "ENSMUSG00000034416.20"; transcript_id "ENSMUSG00000034416.20_tx_146"; exon_id "chr8_117722418_117722579_-"; exonnum "38"; txlen "6665";
chr8	ENSEMBL_gcm37	exon	117722418	117722579	0.0217379753499952	-	.	gene_id "ENSMUSG00000034416.20"; transcript_id "ENSMUSG00000034416.20_tx_147"; exon_id "chr8_117722418_117722579_-"; exonnum "37"; txlen "6537";
chr8	ENSEMBL_gcm37	exon	117722418	117722579	0.0217379753499952	-	.	gene_id "ENSMUSG00000034416.20"; transcript_id "ENSMUSG00000034416.20_tx_148"; exon_id "chr8_117722418_117722579_-"; exonnum "36"; txlen "6399";
chr8	ENSEMBL_gcm37	exon	117722418	117722579	0.0217379753499952	-	.	gene_id "ENSMUSG00000034416.20"; transcript_id "ENSMUSG00000034416.20_tx_149"; exon_id "chr8_117722418_117722579_-"; exonnum "37"; txlen "6527";
chr8	ENSEMBL_gcm37	exon	117722418	117722579	0.0217379753499952	-	.	gene_id "ENSMUSG00000034416.20"; transcript_id "ENSMUSG00000034416.20_tx_150"; exon_id "chr8_117722418_117722579_-"; exonnum "41"; txlen "7143";
chr8	ENSEMBL_gcm37	exon	117722418	117722579	0.0210890916615175	-	.	gene_id "ENSMUSG00000034416.20"; transcript_id "ENSMUSG00000034416.20_tx_153"; exon_id "chr8_117722418_117722579_-"; exonnum "41"; txlen "6860";
chr8	ENSEMBL_gcm37	exon	117722418	117722579	0.0210890916615175	-	.	gene_id "ENSMUSG00000034416.20"; transcript_id "ENSMUSG00000034416.20_tx_154"; exon_id "chr8_117722418_117722579_-"; exonnum "42"; txlen "6988";
chr8	ENSEMBL_gcm37	exon	117722418	117722579	0.0210890916615175	-	.	gene_id "ENSMUSG00000034416.20"; transcript_id "ENSMUSG00000034416.20_tx_155"; exon_id "chr8_117722418_117722579_-"; exonnum "42"; txlen "7028";
chr8	ENSEMBL_gcm37	exon	117722418	117722579	0.0210890916615175	-	.	gene_id "ENSMUSG00000034416.20"; transcript_id "ENSMUSG00000034416.20_tx_156"; exon_id "chr8_117722418_117722579_-"; exonnum "43"; txlen "7156";
chr8	ENSEMBL_gcm37	exon	117722418	117722579	0.0184932557289011	-	.	gene_id "ENSMUSG00000034416.20"; transcript_id "ENSMUSG00000034416.20_tx_165"; exon_id "chr8_117722418_117722579_-"; exonnum "42"; txlen "7268";
chr8	ENSEMBL_gcm37	exon	117722418	117722579	0.0184932557289011	-	.	gene_id "ENSMUSG00000034416.20"; transcript_id "ENSMUSG00000034416.20_tx_166"; exon_id "chr8_117722418_117722579_-"; exonnum "41"; txlen "7130";
chr8	ENSEMBL_gcm37	exon	117722418	117722579	0.0161462664124129	-	.	gene_id "ENSMUSG00000034416.20"; transcript_id "ENSMUSG00000034416.20_tx_182"; exon_id "chr8_117722418_117722579_-"; exonnum "38"; txlen "6652";
chr8	ENSEMBL_gcm37	exon	117722418	117722579	0.0160277096627533	-	.	gene_id "ENSMUSG00000034416.20"; transcript_id "ENSMUSG00000034416.20_tx_184"; exon_id "chr8_117722418_117722579_-"; exonnum "38"; txlen "6824";
chr8	ENSEMBL_gcm37	exon	117722418	117722579	0.0160277096627533	-	.	gene_id "ENSMUSG00000034416.20"; transcript_id "ENSMUSG00000034416.20_tx_185"; exon_id "chr8_117722418_117722579_-"; exonnum "40"; txlen "6755";
chr8	ENSEMBL_gcm37	exon	117722418	117722579	0.0160277096627533	-	.	gene_id "ENSMUSG00000034416.20"; transcript_id "ENSMUSG00000034416.20_tx_186"; exon_id "chr8_117722418_117722579_-"; exonnum "41"; txlen "6883";
chr8	ENSEMBL_gcm37	exon	117722418	117722579	0.0160277096627533	-	.	gene_id "ENSMUSG00000034416.20"; transcript_id "ENSMUSG00000034416.20_tx_187"; exon_id "chr8_117722418_117722579_-"; exonnum "41"; txlen "6923";
chr8	ENSEMBL_gcm37	exon	117722418	117722579	0.0160277096627533	-	.	gene_id "ENSMUSG00000034416.20"; transcript_id "ENSMUSG00000034416.20_tx_188"; exon_id "chr8_117722418_117722579_-"; exonnum "42"; txlen "7051";
chr8	ENSEMBL_gcm37	exon	117722418	117722579	0.0160277096627533	-	.	gene_id "ENSMUSG00000034416.20"; transcript_id "ENSMUSG00000034416.20_tx_189"; exon_id "chr8_117722418_117722579_-"; exonnum "41"; txlen "6913";
chr8	ENSEMBL_gcm37	exon	117722418	117722579	0.0121072979994857	-	.	gene_id "ENSMUSG00000034416.20"; transcript_id "ENSMUSG00000034416.20_tx_193"; exon_id "chr8_117722418_117722579_-"; exonnum "42"; txlen "7427";
chr8	ENSEMBL_gcm37	exon	117722418	117722579	0.0121072979994857	-	.	gene_id "ENSMUSG00000034416.20"; transcript_id "ENSMUSG00000034416.20_tx_194"; exon_id "chr8_117722418_117722579_-"; exonnum "39"; txlen "6949";
chr8	ENSEMBL_gcm37	exon	117722418	117722579	0.0121072979994857	-	.	gene_id "ENSMUSG00000034416.20"; transcript_id "ENSMUSG00000034416.20_tx_195"; exon_id "chr8_117722418_117722579_-"; exonnum "41"; txlen "7289";
chr8	ENSEMBL_gcm37	exon	117722418	117722579	0.0121072979994857	-	.	gene_id "ENSMUSG00000034416.20"; transcript_id "ENSMUSG00000034416.20_tx_196"; exon_id "chr8_117722418_117722579_-"; exonnum "42"; txlen "7416";
chr8	ENSEMBL_gcm37	exon	117722418	117722579	0.0121072979994857	-	.	gene_id "ENSMUSG00000034416.20"; transcript_id "ENSMUSG00000034416.20_tx_197"; exon_id "chr8_117722418_117722579_-"; exonnum "38"; txlen "6811";
chr8	ENSEMBL_gcm37	exon	117722418	117722579	0.0113500986753176	-	.	gene_id "ENSMUSG00000034416.20"; transcript_id "ENSMUSG00000034416.20_tx_198"; exon_id "chr8_117722418_117722579_-"; exonnum "12"; txlen "2010";
chr8	ENSEMBL_gcm37	exon	117722418	117722579	0.0113500986753176	-	.	gene_id "ENSMUSG00000034416.20"; transcript_id "ENSMUSG00000034416.20_tx_199"; exon_id "chr8_117722418_117722579_-"; exonnum "11"; txlen "1849";
chr8	ENSEMBL_gcm37	exon	117722418	117722579	0.163063084302063	-	.	gene_id "ENSMUSG00000034416.20"; transcript_id "ENSMUSG00000034416.20_tx_2"; exon_id "chr8_117722418_117722579_-"; exonnum "5"; txlen "662";
chr8	ENSEMBL_gcm37	exon	117722418	117722579	0.0113500986753176	-	.	gene_id "ENSMUSG00000034416.20"; transcript_id "ENSMUSG00000034416.20_tx_200"; exon_id "chr8_117722418_117722579_-"; exonnum "13"; txlen "2148";
chr8	ENSEMBL_gcm37	exon	117722418	117722579	0.0113500986753176	-	.	gene_id "ENSMUSG00000034416.20"; transcript_id "ENSMUSG00000034416.20_tx_201"; exon_id "chr8_117722418_117722579_-"; exonnum "11"; txlen "1878";
chr8	ENSEMBL_gcm37	exon	117722418	117722579	0.0113500986753176	-	.	gene_id "ENSMUSG00000034416.20"; transcript_id "ENSMUSG00000034416.20_tx_202"; exon_id "chr8_117722418_117722579_-"; exonnum "13"; txlen "2119";
chr8	ENSEMBL_gcm37	exon	117722418	117722579	0.0113500986753176	-	.	gene_id "ENSMUSG00000034416.20"; transcript_id "ENSMUSG00000034416.20_tx_203"; exon_id "chr8_117722418_117722579_-"; exonnum "12"; txlen "2016";
chr8	ENSEMBL_gcm37	exon	117722418	117722579	0.0113500986753176	-	.	gene_id "ENSMUSG00000034416.20"; transcript_id "ENSMUSG00000034416.20_tx_204"; exon_id "chr8_117722418_117722579_-"; exonnum "13"; txlen "2138";
chr8	ENSEMBL_gcm37	exon	117722418	117722579	0.0113500986753176	-	.	gene_id "ENSMUSG00000034416.20"; transcript_id "ENSMUSG00000034416.20_tx_205"; exon_id "chr8_117722418_117722579_-"; exonnum "14"; txlen "2276";
chr8	ENSEMBL_gcm37	exon	117722418	117722579	0.011248478303043	-	.	gene_id "ENSMUSG00000034416.20"; transcript_id "ENSMUSG00000034416.20_tx_206"; exon_id "chr8_117722418_117722579_-"; exonnum "5"; txlen "716";
chr8	ENSEMBL_gcm37	exon	117722418	117722579	0.0101002733294305	-	.	gene_id "ENSMUSG00000034416.20"; transcript_id "ENSMUSG00000034416.20_tx_209"; exon_id "chr8_117722418_117722579_-"; exonnum "20"; txlen "3610";
chr8	ENSEMBL_gcm37	exon	117722418	117722579	0.0101002733294305	-	.	gene_id "ENSMUSG00000034416.20"; transcript_id "ENSMUSG00000034416.20_tx_210"; exon_id "chr8_117722418_117722579_-"; exonnum "19"; txlen "3472";
chr8	ENSEMBL_gcm37	exon	117722418	117722579	0.0101002733294305	-	.	gene_id "ENSMUSG00000034416.20"; transcript_id "ENSMUSG00000034416.20_tx_211"; exon_id "chr8_117722418_117722579_-"; exonnum "19"; txlen "3482";
chr8	ENSEMBL_gcm37	exon	117722418	117722579	0.0101002733294305	-	.	gene_id "ENSMUSG00000034416.20"; transcript_id "ENSMUSG00000034416.20_tx_212"; exon_id "chr8_117722418_117722579_-"; exonnum "18"; txlen "3344";
chr8	ENSEMBL_gcm37	exon	117722418	117722579	0.00942447531536357	-	.	gene_id "ENSMUSG00000034416.20"; transcript_id "ENSMUSG00000034416.20_tx_219"; exon_id "chr8_117722418_117722579_-"; exonnum "40"; txlen "6887";
chr8	ENSEMBL_gcm37	exon	117722418	117722579	0.00908007894025409	-	.	gene_id "ENSMUSG00000034416.20"; transcript_id "ENSMUSG00000034416.20_tx_222"; exon_id "chr8_117722418_117722579_-"; exonnum "33"; txlen "5658";
chr8	ENSEMBL_gcm37	exon	117722418	117722579	0.00908007894025409	-	.	gene_id "ENSMUSG00000034416.20"; transcript_id "ENSMUSG00000034416.20_tx_223"; exon_id "chr8_117722418_117722579_-"; exonnum "33"; txlen "5677";
chr8	ENSEMBL_gcm37	exon	117722418	117722579	0.00908007894025409	-	.	gene_id "ENSMUSG00000034416.20"; transcript_id "ENSMUSG00000034416.20_tx_224"; exon_id "chr8_117722418_117722579_-"; exonnum "30"; txlen "5116";
chr8	ENSEMBL_gcm37	exon	117722418	117722579	0.00908007894025409	-	.	gene_id "ENSMUSG00000034416.20"; transcript_id "ENSMUSG00000034416.20_tx_225"; exon_id "chr8_117722418_117722579_-"; exonnum "32"; txlen "5549";
chr8	ENSEMBL_gcm37	exon	117722418	117722579	0.00908007894025409	-	.	gene_id "ENSMUSG00000034416.20"; transcript_id "ENSMUSG00000034416.20_tx_226"; exon_id "chr8_117722418_117722579_-"; exonnum "32"; txlen "5352";
chr8	ENSEMBL_gcm37	exon	117722418	117722579	0.00908007894025409	-	.	gene_id "ENSMUSG00000034416.20"; transcript_id "ENSMUSG00000034416.20_tx_227"; exon_id "chr8_117722418_117722579_-"; exonnum "32"; txlen "5371";
chr8	ENSEMBL_gcm37	exon	117722418	117722579	0.00908007894025409	-	.	gene_id "ENSMUSG00000034416.20"; transcript_id "ENSMUSG00000034416.20_tx_228"; exon_id "chr8_117722418_117722579_-"; exonnum "34"; txlen "5796";
chr8	ENSEMBL_gcm37	exon	117722418	117722579	0.00908007894025409	-	.	gene_id "ENSMUSG00000034416.20"; transcript_id "ENSMUSG00000034416.20_tx_229"; exon_id "chr8_117722418_117722579_-"; exonnum "34"; txlen "5815";
chr8	ENSEMBL_gcm37	exon	117722418	117722579	0.00908007894025409	-	.	gene_id "ENSMUSG00000034416.20"; transcript_id "ENSMUSG00000034416.20_tx_230"; exon_id "chr8_117722418_117722579_-"; exonnum "31"; txlen "5243";
chr8	ENSEMBL_gcm37	exon	117722418	117722579	0.00908007894025409	-	.	gene_id "ENSMUSG00000034416.20"; transcript_id "ENSMUSG00000034416.20_tx_231"; exon_id "chr8_117722418_117722579_-"; exonnum "31"; txlen "5388";
chr8	ENSEMBL_gcm37	exon	117722418	117722579	0.00908007894025409	-	.	gene_id "ENSMUSG00000034416.20"; transcript_id "ENSMUSG00000034416.20_tx_232"; exon_id "chr8_117722418_117722579_-"; exonnum "33"; txlen "5687";
chr8	ENSEMBL_gcm37	exon	117722418	117722579	0.00908007894025409	-	.	gene_id "ENSMUSG00000034416.20"; transcript_id "ENSMUSG00000034416.20_tx_233"; exon_id "chr8_117722418_117722579_-"; exonnum "33"; txlen "5509";
chr8	ENSEMBL_gcm37	exon	117722418	117722579	0.00908007894025409	-	.	gene_id "ENSMUSG00000034416.20"; transcript_id "ENSMUSG00000034416.20_tx_234"; exon_id "chr8_117722418_117722579_-"; exonnum "31"; txlen "5417";
chr8	ENSEMBL_gcm37	exon	117722418	117722579	0.00908007894025409	-	.	gene_id "ENSMUSG00000034416.20"; transcript_id "ENSMUSG00000034416.20_tx_235"; exon_id "chr8_117722418_117722579_-"; exonnum "30"; txlen "5082";
chr8	ENSEMBL_gcm37	exon	117722418	117722579	0.00908007894025409	-	.	gene_id "ENSMUSG00000034416.20"; transcript_id "ENSMUSG00000034416.20_tx_236"; exon_id "chr8_117722418_117722579_-"; exonnum "32"; txlen "5381";
chr8	ENSEMBL_gcm37	exon	117722418	117722579	0.00908007894025409	-	.	gene_id "ENSMUSG00000034416.20"; transcript_id "ENSMUSG00000034416.20_tx_237"; exon_id "chr8_117722418_117722579_-"; exonnum "30"; txlen "5111";
chr8	ENSEMBL_gcm37	exon	117722418	117722579	0.00908007894025409	-	.	gene_id "ENSMUSG00000034416.20"; transcript_id "ENSMUSG00000034416.20_tx_238"; exon_id "chr8_117722418_117722579_-"; exonnum "32"; txlen "5555";
chr8	ENSEMBL_gcm37	exon	117722418	117722579	0.00908007894025409	-	.	gene_id "ENSMUSG00000034416.20"; transcript_id "ENSMUSG00000034416.20_tx_239"; exon_id "chr8_117722418_117722579_-"; exonnum "31"; txlen "5220";
chr8	ENSEMBL_gcm37	exon	117722418	117722579	0.00908007894025409	-	.	gene_id "ENSMUSG00000034416.20"; transcript_id "ENSMUSG00000034416.20_tx_240"; exon_id "chr8_117722418_117722579_-"; exonnum "31"; txlen "5249";
chr8	ENSEMBL_gcm37	exon	117722418	117722579	0.00881029381055099	-	.	gene_id "ENSMUSG00000034416.20"; transcript_id "ENSMUSG00000034416.20_tx_243"; exon_id "chr8_117722418_117722579_-"; exonnum "32"; txlen "5454";
chr8	ENSEMBL_gcm37	exon	117722418	117722579	0.00881029381055099	-	.	gene_id "ENSMUSG00000034416.20"; transcript_id "ENSMUSG00000034416.20_tx_244"; exon_id "chr8_117722418_117722579_-"; exonnum "33"; txlen "5592";
chr8	ENSEMBL_gcm37	exon	117722418	117722579	0.00881029381055099	-	.	gene_id "ENSMUSG00000034416.20"; transcript_id "ENSMUSG00000034416.20_tx_245"; exon_id "chr8_117722418_117722579_-"; exonnum "32"; txlen "5464";
chr8	ENSEMBL_gcm37	exon	117722418	117722579	0.00881029381055099	-	.	gene_id "ENSMUSG00000034416.20"; transcript_id "ENSMUSG00000034416.20_tx_246"; exon_id "chr8_117722418_117722579_-"; exonnum "31"; txlen "5326";
chr8	ENSEMBL_gcm37	exon	117722418	117722579	0.00832340569523292	-	.	gene_id "ENSMUSG00000034416.20"; transcript_id "ENSMUSG00000034416.20_tx_247"; exon_id "chr8_117722418_117722579_-"; exonnum "32"; txlen "5532";
chr8	ENSEMBL_gcm37	exon	117722418	117722579	0.00832340569523292	-	.	gene_id "ENSMUSG00000034416.20"; transcript_id "ENSMUSG00000034416.20_tx_248"; exon_id "chr8_117722418_117722579_-"; exonnum "32"; txlen "5551";
chr8	ENSEMBL_gcm37	exon	117722418	117722579	0.00832340569523292	-	.	gene_id "ENSMUSG00000034416.20"; transcript_id "ENSMUSG00000034416.20_tx_249"; exon_id "chr8_117722418_117722579_-"; exonnum "31"; txlen "5423";
chr8	ENSEMBL_gcm37	exon	117722418	117722579	0.111609303640623	-	.	gene_id "ENSMUSG00000034416.20"; transcript_id "ENSMUSG00000034416.20_tx_25"; exon_id "chr8_117722418_117722579_-"; exonnum "4"; txlen "530";
chr8	ENSEMBL_gcm37	exon	117722418	117722579	0.00832340569523292	-	.	gene_id "ENSMUSG00000034416.20"; transcript_id "ENSMUSG00000034416.20_tx_250"; exon_id "chr8_117722418_117722579_-"; exonnum "31"; txlen "5245";
chr8	ENSEMBL_gcm37	exon	117722418	117722579	0.00832340569523292	-	.	gene_id "ENSMUSG00000034416.20"; transcript_id "ENSMUSG00000034416.20_tx_251"; exon_id "chr8_117722418_117722579_-"; exonnum "30"; txlen "5117";
chr8	ENSEMBL_gcm37	exon	117722418	117722579	0.00832340569523292	-	.	gene_id "ENSMUSG00000034416.20"; transcript_id "ENSMUSG00000034416.20_tx_252"; exon_id "chr8_117722418_117722579_-"; exonnum "32"; txlen "5561";
chr8	ENSEMBL_gcm37	exon	117722418	117722579	0.00832340569523292	-	.	gene_id "ENSMUSG00000034416.20"; transcript_id "ENSMUSG00000034416.20_tx_253"; exon_id "chr8_117722418_117722579_-"; exonnum "30"; txlen "5291";
chr8	ENSEMBL_gcm37	exon	117722418	117722579	0.00832340569523292	-	.	gene_id "ENSMUSG00000034416.20"; transcript_id "ENSMUSG00000034416.20_tx_254"; exon_id "chr8_117722418_117722579_-"; exonnum "29"; txlen "4956";
chr8	ENSEMBL_gcm37	exon	117722418	117722579	0.00832340569523292	-	.	gene_id "ENSMUSG00000034416.20"; transcript_id "ENSMUSG00000034416.20_tx_255"; exon_id "chr8_117722418_117722579_-"; exonnum "31"; txlen "5255";
chr8	ENSEMBL_gcm37	exon	117722418	117722579	0.00832340569523292	-	.	gene_id "ENSMUSG00000034416.20"; transcript_id "ENSMUSG00000034416.20_tx_256"; exon_id "chr8_117722418_117722579_-"; exonnum "29"; txlen "4985";
chr8	ENSEMBL_gcm37	exon	117722418	117722579	0.00832340569523292	-	.	gene_id "ENSMUSG00000034416.20"; transcript_id "ENSMUSG00000034416.20_tx_257"; exon_id "chr8_117722418_117722579_-"; exonnum "30"; txlen "5123";
chr8	ENSEMBL_gcm37	exon	117722418	117722579	0.00794781822518506	-	.	gene_id "ENSMUSG00000034416.20"; transcript_id "ENSMUSG00000034416.20_tx_258"; exon_id "chr8_117722418_117722579_-"; exonnum "30"; txlen "5179";
chr8	ENSEMBL_gcm37	exon	117722418	117722579	0.00794781822518506	-	.	gene_id "ENSMUSG00000034416.20"; transcript_id "ENSMUSG00000034416.20_tx_259"; exon_id "chr8_117722418_117722579_-"; exonnum "31"; txlen "5317";
chr8	ENSEMBL_gcm37	exon	117722418	117722579	0.0953994642000449	-	.	gene_id "ENSMUSG00000034416.20"; transcript_id "ENSMUSG00000034416.20_tx_26"; exon_id "chr8_117722418_117722579_-"; exonnum "40"; txlen "6917";
chr8	ENSEMBL_gcm37	exon	117722418	117722579	0.00718839582770115	-	.	gene_id "ENSMUSG00000034416.20"; transcript_id "ENSMUSG00000034416.20_tx_266"; exon_id "chr8_117722418_117722579_-"; exonnum "34"; txlen "5858";
chr8	ENSEMBL_gcm37	exon	117722418	117722579	0.00718839582770115	-	.	gene_id "ENSMUSG00000034416.20"; transcript_id "ENSMUSG00000034416.20_tx_267"; exon_id "chr8_117722418_117722579_-"; exonnum "30"; txlen "5173";
chr8	ENSEMBL_gcm37	exon	117722418	117722579	0.00718839582770115	-	.	gene_id "ENSMUSG00000034416.20"; transcript_id "ENSMUSG00000034416.20_tx_268"; exon_id "chr8_117722418_117722579_-"; exonnum "31"; txlen "5311";
chr8	ENSEMBL_gcm37	exon	117722418	117722579	0.0675814185109605	-	.	gene_id "ENSMUSG00000034416.20"; transcript_id "ENSMUSG00000034416.20_tx_40"; exon_id "chr8_117722418_117722579_-"; exonnum "39"; txlen "6779";
chr8	ENSEMBL_gcm37	exon	117722418	117722579	0.0595432355092604	-	.	gene_id "ENSMUSG00000034416.20"; transcript_id "ENSMUSG00000034416.20_tx_42"; exon_id "chr8_117722418_117722579_-"; exonnum "39"; txlen "6789";
chr8	ENSEMBL_gcm37	exon	117722418	117722579	0.0564980243727845	-	.	gene_id "ENSMUSG00000034416.20"; transcript_id "ENSMUSG00000034416.20_tx_44"; exon_id "chr8_117722418_117722579_-"; exonnum "42"; txlen "7257";
chr8	ENSEMBL_gcm37	exon	117722418	117722579	0.135199193925066	-	.	gene_id "ENSMUSG00000034416.20"; transcript_id "ENSMUSG00000034416.20_tx_5"; exon_id "chr8_117722418_117722579_-"; exonnum "43"; txlen "7395";
chr8	ENSEMBL_gcm37	exon	117722418	117722579	0.0529671271514822	-	.	gene_id "ENSMUSG00000034416.20"; transcript_id "ENSMUSG00000034416.20_tx_51"; exon_id "chr8_117722418_117722579_-"; exonnum "4"; txlen "760";
chr8	ENSEMBL_gcm37	exon	117722418	117722579	0.0523009473205634	-	.	gene_id "ENSMUSG00000034416.20"; transcript_id "ENSMUSG00000034416.20_tx_54"; exon_id "chr8_117722418_117722579_-"; exonnum "43"; txlen "7175";
chr8	ENSEMBL_gcm37	exon	117722418	117722579	0.0523009473205634	-	.	gene_id "ENSMUSG00000034416.20"; transcript_id "ENSMUSG00000034416.20_tx_55"; exon_id "chr8_117722418_117722579_-"; exonnum "44"; txlen "7303";
chr8	ENSEMBL_gcm37	exon	117722418	117722579	0.0515202416029457	-	.	gene_id "ENSMUSG00000034416.20"; transcript_id "ENSMUSG00000034416.20_tx_56"; exon_id "chr8_117722418_117722579_-"; exonnum "43"; txlen "7135";
chr8	ENSEMBL_gcm37	exon	117722418	117722579	0.049420471511732	-	.	gene_id "ENSMUSG00000034416.20"; transcript_id "ENSMUSG00000034416.20_tx_57"; exon_id "chr8_117722418_117722579_-"; exonnum "38"; txlen "6651";
chr8	ENSEMBL_gcm37	exon	117722418	117722579	0.042178183323035	-	.	gene_id "ENSMUSG00000034416.20"; transcript_id "ENSMUSG00000034416.20_tx_73"; exon_id "chr8_117722418_117722579_-"; exonnum "42"; txlen "7037";
chr8	ENSEMBL_gcm37	exon	117722418	117722579	0.042178183323035	-	.	gene_id "ENSMUSG00000034416.20"; transcript_id "ENSMUSG00000034416.20_tx_74"; exon_id "chr8_117722418_117722579_-"; exonnum "43"; txlen "7165";
chr8	ENSEMBL_gcm37	exon	117722418	117722579	0.0399448989926887	-	.	gene_id "ENSMUSG00000034416.20"; transcript_id "ENSMUSG00000034416.20_tx_76"; exon_id "chr8_117722418_117722579_-"; exonnum "40"; txlen "7076";
chr8	ENSEMBL_gcm37	exon	117722418	117722579	0.0399448989926887	-	.	gene_id "ENSMUSG00000034416.20"; transcript_id "ENSMUSG00000034416.20_tx_77"; exon_id "chr8_117722418_117722579_-"; exonnum "39"; txlen "6938";
chr8	ENSEMBL_gcm37	exon	117722418	117722579	0.039101335326228	-	.	gene_id "ENSMUSG00000034416.20"; transcript_id "ENSMUSG00000034416.20_tx_78"; exon_id "chr8_117722418_117722579_-"; exonnum "43"; txlen "7554";
chr8	ENSEMBL_gcm37	exon	117722418	117722579	0.037958191758886	-	.	gene_id "ENSMUSG00000034416.20"; transcript_id "ENSMUSG00000034416.20_tx_80"; exon_id "chr8_117722418_117722579_-"; exonnum "42"; txlen "7007";
chr8	ENSEMBL_gcm37	exon	117722418	117722579	0.0354296739913494	-	.	gene_id "ENSMUSG00000034416.20"; transcript_id "ENSMUSG00000034416.20_tx_85"; exon_id "chr8_117722418_117722579_-"; exonnum "41"; txlen "6869";
chr8	ENSEMBL_gcm37	exon	117722418	117722579	0.0354296739913494	-	.	gene_id "ENSMUSG00000034416.20"; transcript_id "ENSMUSG00000034416.20_tx_86"; exon_id "chr8_117722418_117722579_-"; exonnum "42"; txlen "6997";
chr8	HAVANA	gene	117722418	117809188	0	-	.	gene_id "ENSMUSG00000034416.20"; gene_type "protein_coding"; gene_name "Pkd1l2"; level 1; mgi_id "MGI:2664668"; havana_gene "OTTMUSG00000021101.1";
chr8	HAVANA	transcript	117722418	117809188	0	-	.	gene_id "ENSMUSG00000034416.20"; transcript_id "ENSMUST00000109093.10"; gene_type "protein_coding"; gene_name "Pkd1l2"; transcript_type "protein_coding"; transcript_name "Pkd1l2-201"; level 1; protein_id "ENSMUSP00000104721.4"; transcript_support_level "5"; mgi_id "MGI:2664668"; tag "RNA_Seq_supported_partial"; tag "basic"; tag "Ensembl_canonical"; tag "GENCODE_Primary"; tag "appris_principal_1"; tag "exp_conf"; tag "CCDS"; ccdsid "CCDS57646.1"; havana_gene "OTTMUSG00000021101.1"; havana_transcript "OTTMUST00000049930.1";
chr8	HAVANA	CDS	117722421	117722579	0	-	0	gene_id "ENSMUSG00000034416.20"; transcript_id "ENSMUST00000109093.10"; gene_type "protein_coding"; gene_name "Pkd1l2"; transcript_type "protein_coding"; transcript_name "Pkd1l2-201"; exon_number 43; exon_id "ENSMUSE00001371469.2"; level 1; protein_id "ENSMUSP00000104721.4"; transcript_support_level "5"; mgi_id "MGI:2664668"; tag "RNA_Seq_supported_partial"; tag "basic"; tag "Ensembl_canonical"; tag "GENCODE_Primary"; tag "appris_principal_1"; tag "exp_conf"; tag "CCDS"; ccdsid "CCDS57646.1"; havana_gene "OTTMUSG00000021101.1"; havana_transcript "OTTMUST00000049930.1";
chr8	HAVANA	exon	117724275	117724406	0	-	.	gene_id "ENSMUSG00000034416.20"; transcript_id "ENSMUST00000109093.10"; gene_type "protein_coding"; gene_name "Pkd1l2"; transcript_type "protein_coding"; transcript_name "Pkd1l2-201"; exon_number 42; exon_id "ENSMUSE00000422021.4"; level 1; protein_id "ENSMUSP00000104721.4"; transcript_support_level "5"; mgi_id "MGI:2664668"; tag "RNA_Seq_supported_partial"; tag "basic"; tag "Ensembl_canonical"; tag "GENCODE_Primary"; tag "appris_principal_1"; tag "exp_conf"; tag "CCDS"; ccdsid "CCDS57646.1"; havana_gene "OTTMUSG00000021101.1"; havana_transcript "OTTMUST00000049930.1";
chr8	HAVANA	CDS	117724275	117724406	0	-	0	gene_id "ENSMUSG00000034416.20"; transcript_id "ENSMUST00000109093.10"; gene_type "protein_coding"; gene_name "Pkd1l2"; transcript_type "protein_coding"; transcript_name "Pkd1l2-201"; exon_number 42; exon_id "ENSMUSE00000422021.4"; level 1; protein_id "ENSMUSP00000104721.4"; transcript_support_level "5"; mgi_id "MGI:2664668"; tag "RNA_Seq_supported_partial"; tag "basic"; tag "Ensembl_canonical"; tag "GENCODE_Primary"; tag "appris_principal_1"; tag "exp_conf"; tag "CCDS"; ccdsid "CCDS57646.1"; havana_gene "OTTMUSG00000021101.1"; havana_transcript "OTTMUST00000049930.1";
chr8	ENSEMBL_gcm37	exon	117724275	117724406	0.929412579349893	-	.	gene_id "ENSMUSG00000034416.20"; transcript_id "ENSMUSG00000034416.20_tx_1"; exon_id "chr8_117724275_117724406_-"; exonnum "4"; txlen "892";
chr8	ENSEMBL_gcm37	exon	117724275	117724406	0.0327043030139843	-	.	gene_id "ENSMUSG00000034416.20"; transcript_id "ENSMUSG00000034416.20_tx_103"; exon_id "chr8_117724275_117724406_-"; exonnum "41"; txlen "7267";
chr8	ENSEMBL_gcm37	exon	117724275	117724406	0.0327043030139843	-	.	gene_id "ENSMUSG00000034416.20"; transcript_id "ENSMUSG00000034416.20_tx_104"; exon_id "chr8_117724275_117724406_-"; exonnum "40"; txlen "7129";
chr8	ENSEMBL_gcm37	exon	117724275	117724406	0.0278376009932031	-	.	gene_id "ENSMUSG00000034416.20"; transcript_id "ENSMUSG00000034416.20_tx_109"; exon_id "chr8_117724275_117724406_-"; exonnum "38"; txlen "6948";
chr8	ENSEMBL_gcm37	exon	117724275	117724406	0.0278376009932031	-	.	gene_id "ENSMUSG00000034416.20"; transcript_id "ENSMUSG00000034416.20_tx_110"; exon_id "chr8_117724275_117724406_-"; exonnum "37"; txlen "6810";
chr8	ENSEMBL_gcm37	exon	117724275	117724406	0.0278376009932031	-	.	gene_id "ENSMUSG00000034416.20"; transcript_id "ENSMUSG00000034416.20_tx_111"; exon_id "chr8_117724275_117724406_-"; exonnum "41"; txlen "7166";
chr8	ENSEMBL_gcm37	exon	117724275	117724406	0.0278376009932031	-	.	gene_id "ENSMUSG00000034416.20"; transcript_id "ENSMUSG00000034416.20_tx_112"; exon_id "chr8_117724275_117724406_-"; exonnum "42"; txlen "7294";
chr8	ENSEMBL_gcm37	exon	117724275	117724406	0.0278376009932031	-	.	gene_id "ENSMUSG00000034416.20"; transcript_id "ENSMUSG00000034416.20_tx_113"; exon_id "chr8_117724275_117724406_-"; exonnum "42"; txlen "7334";
chr8	ENSEMBL_gcm37	exon	117724275	117724406	0.0278376009932031	-	.	gene_id "ENSMUSG00000034416.20"; transcript_id "ENSMUSG00000034416.20_tx_114"; exon_id "chr8_117724275_117724406_-"; exonnum "43"; txlen "7462";
chr8	ENSEMBL_gcm37	exon	117724275	117724406	0.0278376009932031	-	.	gene_id "ENSMUSG00000034416.20"; transcript_id "ENSMUSG00000034416.20_tx_115"; exon_id "chr8_117724275_117724406_-"; exonnum "41"; txlen "7156";
chr8	ENSEMBL_gcm37	exon	117724275	117724406	0.0278376009932031	-	.	gene_id "ENSMUSG00000034416.20"; transcript_id "ENSMUSG00000034416.20_tx_116"; exon_id "chr8_117724275_117724406_-"; exonnum "41"; txlen "7196";
chr8	ENSEMBL_gcm37	exon	117724275	117724406	0.0278376009932031	-	.	gene_id "ENSMUSG00000034416.20"; transcript_id "ENSMUSG00000034416.20_tx_117"; exon_id "chr8_117724275_117724406_-"; exonnum "42"; txlen "7324";
chr8	ENSEMBL_gcm37	exon	117724275	117724406	0.0269940373267424	-	.	gene_id "ENSMUSG00000034416.20"; transcript_id "ENSMUSG00000034416.20_tx_133"; exon_id "chr8_117724275_117724406_-"; exonnum "41"; txlen "7426";
chr8	ENSEMBL_gcm37	exon	117724275	117724406	0.0262690304099412	-	.	gene_id "ENSMUSG00000034416.20"; transcript_id "ENSMUSG00000034416.20_tx_134"; exon_id "chr8_117724275_117724406_-"; exonnum "38"; txlen "6790";
chr8	ENSEMBL_gcm37	exon	117724275	117724406	0.0227603889358322	-	.	gene_id "ENSMUSG00000034416.20"; transcript_id "ENSMUSG00000034416.20_tx_138"; exon_id "chr8_117724275_117724406_-"; exonnum "37"; txlen "6642";
chr8	ENSEMBL_gcm37	exon	117724275	117724406	0.0227603889358322	-	.	gene_id "ENSMUSG00000034416.20"; transcript_id "ENSMUSG00000034416.20_tx_139"; exon_id "chr8_117724275_117724406_-"; exonnum "38"; txlen "6770";
chr8	ENSEMBL_gcm37	exon	117724275	117724406	0.0227603889358322	-	.	gene_id "ENSMUSG00000034416.20"; transcript_id "ENSMUSG00000034416.20_tx_140"; exon_id "chr8_117724275_117724406_-"; exonnum "36"; txlen "6504";
chr8	ENSEMBL_gcm37	exon	117724275	117724406	0.0227603889358322	-	.	gene_id "ENSMUSG00000034416.20"; transcript_id "ENSMUSG00000034416.20_tx_141"; exon_id "chr8_117724275_117724406_-"; exonnum "37"; txlen "6632";
chr8	ENSEMBL_gcm37	exon	117724275	117724406	0.0217379753499952	-	.	gene_id "ENSMUSG00000034416.20"; transcript_id "ENSMUSG00000034416.20_tx_146"; exon_id "chr8_117724275_117724406_-"; exonnum "37"; txlen "6665";
chr8	ENSEMBL_gcm37	exon	117724275	117724406	0.0217379753499952	-	.	gene_id "ENSMUSG00000034416.20"; transcript_id "ENSMUSG00000034416.20_tx_147"; exon_id "chr8_117724275_117724406_-"; exonnum "36"; txlen "6537";
chr8	ENSEMBL_gcm37	exon	117724275	117724406	0.0217379753499952	-	.	gene_id "ENSMUSG00000034416.20"; transcript_id "ENSMUSG00000034416.20_tx_148"; exon_id "chr8_117724275_117724406_-"; exonnum "35"; txlen "6399";
chr8	ENSEMBL_gcm37	exon	117724275	117724406	0.0217379753499952	-	.	gene_id "ENSMUSG00000034416.20"; transcript_id "ENSMUSG00000034416.20_tx_149"; exon_id "chr8_117724275_117724406_-"; exonnum "36"; txlen "6527";
chr8	ENSEMBL_gcm37	exon	117724275	117724406	0.0217379753499952	-	.	gene_id "ENSMUSG00000034416.20"; transcript_id "ENSMUSG00000034416.20_tx_150"; exon_id "chr8_117724275_117724406_-"; exonnum "40"; txlen "7143";
chr8	ENSEMBL_gcm37	exon	117724275	117724406	0.0210890916615175	-	.	gene_id "ENSMUSG00000034416.20"; transcript_id "ENSMUSG00000034416.20_tx_153"; exon_id "chr8_117724275_117724406_-"; exonnum "40"; txlen "6860";
chr8	ENSEMBL_gcm37	exon	117724275	117724406	0.0210890916615175	-	.	gene_id "ENSMUSG00000034416.20"; transcript_id "ENSMUSG00000034416.20_tx_154"; exon_id "chr8_117724275_117724406_-"; exonnum "41"; txlen "6988";
chr8	ENSEMBL_gcm37	exon	117724275	117724406	0.0210890916615175	-	.	gene_id "ENSMUSG00000034416.20"; transcript_id "ENSMUSG00000034416.20_tx_155"; exon_id "chr8_117724275_117724406_-"; exonnum "41"; txlen "7028";
chr8	ENSEMBL_gcm37	exon	117724275	117724406	0.0210890916615175	-	.	gene_id "ENSMUSG00000034416.20"; transcript_id "ENSMUSG00000034416.20_tx_156"; exon_id "chr8_117724275_117724406_-"; exonnum "42"; txlen "7156";
chr8	ENSEMBL_gcm37	exon	117724275	117724406	0.0184932557289011	-	.	gene_id "ENSMUSG00000034416.20"; transcript_id "ENSMUSG00000034416.20_tx_165"; exon_id "chr8_117724275_117724406_-"; exonnum "41"; txlen "7268";
chr8	ENSEMBL_gcm37	exon	117724275	117724406	0.0184932557289011	-	.	gene_id "ENSMUSG00000034416.20"; transcript_id "ENSMUSG00000034416.20_tx_166"; exon_id "chr8_117724275_117724406_-"; exonnum "40"; txlen "7130";
chr8	ENSEMBL_gcm37	exon	117724275	117724406	0.0161462664124129	-	.	gene_id "ENSMUSG00000034416.20"; transcript_id "ENSMUSG00000034416.20_tx_182"; exon_id "chr8_117724275_117724406_-"; exonnum "37"; txlen "6652";
chr8	ENSEMBL_gcm37	exon	117724275	117724406	0.0160277096627533	-	.	gene_id "ENSMUSG00000034416.20"; transcript_id "ENSMUSG00000034416.20_tx_184"; exon_id "chr8_117724275_117724406_-"; exonnum "37"; txlen "6824";
chr8	ENSEMBL_gcm37	exon	117724275	117724406	0.0160277096627533	-	.	gene_id "ENSMUSG00000034416.20"; transcript_id "ENSMUSG00000034416.20_tx_185"; exon_id "chr8_117724275_117724406_-"; exonnum "39"; txlen "6755";
chr8	ENSEMBL_gcm37	exon	117724275	117724406	0.0160277096627533	-	.	gene_id "ENSMUSG00000034416.20"; transcript_id "ENSMUSG00000034416.20_tx_186"; exon_id "chr8_117724275_117724406_-"; exonnum "40"; txlen "6883";
chr8	ENSEMBL_gcm37	exon	117724275	117724406	0.0160277096627533	-	.	gene_id "ENSMUSG00000034416.20"; transcript_id "ENSMUSG00000034416.20_tx_187"; exon_id "chr8_117724275_117724406_-"; exonnum "40"; txlen "6923";
chr8	ENSEMBL_gcm37	exon	117724275	117724406	0.0160277096627533	-	.	gene_id "ENSMUSG00000034416.20"; transcript_id "ENSMUSG00000034416.20_tx_188"; exon_id "chr8_117724275_117724406_-"; exonnum "41"; txlen "7051";
chr8	ENSEMBL_gcm37	exon	117724275	117724406	0.0160277096627533	-	.	gene_id "ENSMUSG00000034416.20"; transcript_id "ENSMUSG00000034416.20_tx_189"; exon_id "chr8_117724275_117724406_-"; exonnum "40"; txlen "6913";
chr8	ENSEMBL_gcm37	exon	117724275	117724406	0.0121072979994857	-	.	gene_id "ENSMUSG00000034416.20"; transcript_id "ENSMUSG00000034416.20_tx_193"; exon_id "chr8_117724275_117724406_-"; exonnum "41"; txlen "7427";
chr8	ENSEMBL_gcm37	exon	117724275	117724406	0.0121072979994857	-	.	gene_id "ENSMUSG00000034416.20"; transcript_id "ENSMUSG00000034416.20_tx_194"; exon_id "chr8_117724275_117724406_-"; exonnum "38"; txlen "6949";
chr8	ENSEMBL_gcm37	exon	117724275	117724406	0.0121072979994857	-	.	gene_id "ENSMUSG00000034416.20"; transcript_id "ENSMUSG00000034416.20_tx_195"; exon_id "chr8_117724275_117724406_-"; exonnum "40"; txlen "7289";
chr8	ENSEMBL_gcm37	exon	117724275	117724406	0.0121072979994857	-	.	gene_id "ENSMUSG00000034416.20"; transcript_id "ENSMUSG00000034416.20_tx_196"; exon_id "chr8_117724275_117724406_-"; exonnum "41"; txlen "7416";
chr8	ENSEMBL_gcm37	exon	117724275	117724406	0.0121072979994857	-	.	gene_id "ENSMUSG00000034416.20"; transcript_id "ENSMUSG00000034416.20_tx_197"; exon_id "chr8_117724275_117724406_-"; exonnum "37"; txlen "6811";
chr8	ENSEMBL_gcm37	exon	117724275	117724406	0.0113500986753176	-	.	gene_id "ENSMUSG00000034416.20"; transcript_id "ENSMUSG00000034416.20_tx_198"; exon_id "chr8_117724275_117724406_-"; exonnum "11"; txlen "2010";
chr8	ENSEMBL_gcm37	exon	117724275	117724406	0.0113500986753176	-	.	gene_id "ENSMUSG00000034416.20"; transcript_id "ENSMUSG00000034416.20_tx_199"; exon_id "chr8_117724275_117724406_-"; exonnum "10"; txlen "1849";
chr8	ENSEMBL_gcm37	exon	117724275	117724406	0.163063084302063	-	.	gene_id "ENSMUSG00000034416.20"; transcript_id "ENSMUSG00000034416.20_tx_2"; exon_id "chr8_117724275_117724406_-"; exonnum "4"; txlen "662";
chr8	ENSEMBL_gcm37	exon	117724275	117724406	0.0113500986753176	-	.	gene_id "ENSMUSG00000034416.20"; transcript_id "ENSMUSG00000034416.20_tx_200"; exon_id "chr8_117724275_117724406_-"; exonnum "12"; txlen "2148";
chr8	ENSEMBL_gcm37	exon	117724275	117724406	0.0113500986753176	-	.	gene_id "ENSMUSG00000034416.20"; transcript_id "ENSMUSG00000034416.20_tx_202"; exon_id "chr8_117724275_117724406_-"; exonnum "12"; txlen "2119";
chr8	ENSEMBL_gcm37	exon	117724275	117724406	0.0113500986753176	-	.	gene_id "ENSMUSG00000034416.20"; transcript_id "ENSMUSG00000034416.20_tx_204"; exon_id "chr8_117724275_117724406_-"; exonnum "12"; txlen "2138";
chr8	ENSEMBL_gcm37	exon	117724275	117724406	0.0113500986753176	-	.	gene_id "ENSMUSG00000034416.20"; transcript_id "ENSMUSG00000034416.20_tx_205"; exon_id "chr8_117724275_117724406_-"; exonnum "13"; txlen "2276";
chr8	ENSEMBL_gcm37	exon	117724275	117724406	0.011248478303043	-	.	gene_id "ENSMUSG00000034416.20"; transcript_id "ENSMUSG00000034416.20_tx_206"; exon_id "chr8_117724275_117724406_-"; exonnum "4"; txlen "716";
chr8	ENSEMBL_gcm37	exon	117724275	117724406	0.0101002733294305	-	.	gene_id "ENSMUSG00000034416.20"; transcript_id "ENSMUSG00000034416.20_tx_209"; exon_id "chr8_117724275_117724406_-"; exonnum "19"; txlen "3610";
chr8	ENSEMBL_gcm37	exon	117724275	117724406	0.0101002733294305	-	.	gene_id "ENSMUSG00000034416.20"; transcript_id "ENSMUSG00000034416.20_tx_210"; exon_id "chr8_117724275_117724406_-"; exonnum "18"; txlen "3472";
chr8	ENSEMBL_gcm37	exon	117724275	117724406	0.0101002733294305	-	.	gene_id "ENSMUSG00000034416.20"; transcript_id "ENSMUSG00000034416.20_tx_211"; exon_id "chr8_117724275_117724406_-"; exonnum "18"; txlen "3482";
chr8	ENSEMBL_gcm37	exon	117724275	117724406	0.0101002733294305	-	.	gene_id "ENSMUSG00000034416.20"; transcript_id "ENSMUSG00000034416.20_tx_212"; exon_id "chr8_117724275_117724406_-"; exonnum "17"; txlen "3344";
chr8	ENSEMBL_gcm37	exon	117724275	117724406	0.00942447531536357	-	.	gene_id "ENSMUSG00000034416.20"; transcript_id "ENSMUSG00000034416.20_tx_219"; exon_id "chr8_117724275_117724406_-"; exonnum "39"; txlen "6887";
chr8	ENSEMBL_gcm37	exon	117724275	117724406	0.00908007894025409	-	.	gene_id "ENSMUSG00000034416.20"; transcript_id "ENSMUSG00000034416.20_tx_222"; exon_id "chr8_117724275_117724406_-"; exonnum "32"; txlen "5658";
chr8	ENSEMBL_gcm37	exon	117724275	117724406	0.00908007894025409	-	.	gene_id "ENSMUSG00000034416.20"; transcript_id "ENSMUSG00000034416.20_tx_223"; exon_id "chr8_117724275_117724406_-"; exonnum "32"; txlen "5677";
chr8	ENSEMBL_gcm37	exon	117724275	117724406	0.00908007894025409	-	.	gene_id "ENSMUSG00000034416.20"; transcript_id "ENSMUSG00000034416.20_tx_224"; exon_id "chr8_117724275_117724406_-"; exonnum "29"; txlen "5116";
chr8	ENSEMBL_gcm37	exon	117724275	117724406	0.00908007894025409	-	.	gene_id "ENSMUSG00000034416.20"; transcript_id "ENSMUSG00000034416.20_tx_225"; exon_id "chr8_117724275_117724406_-"; exonnum "31"; txlen "5549";
chr8	ENSEMBL_gcm37	exon	117724275	117724406	0.00908007894025409	-	.	gene_id "ENSMUSG00000034416.20"; transcript_id "ENSMUSG00000034416.20_tx_226"; exon_id "chr8_117724275_117724406_-"; exonnum "31"; txlen "5352";
chr8	ENSEMBL_gcm37	exon	117724275	117724406	0.00908007894025409	-	.	gene_id "ENSMUSG00000034416.20"; transcript_id "ENSMUSG00000034416.20_tx_227"; exon_id "chr8_117724275_117724406_-"; exonnum "31"; txlen "5371";
chr8	ENSEMBL_gcm37	exon	117724275	117724406	0.00908007894025409	-	.	gene_id "ENSMUSG00000034416.20"; transcript_id "ENSMUSG00000034416.20_tx_228"; exon_id "chr8_117724275_117724406_-"; exonnum "33"; txlen "5796";
chr8	ENSEMBL_gcm37	exon	117724275	117724406	0.00908007894025409	-	.	gene_id "ENSMUSG00000034416.20"; transcript_id "ENSMUSG00000034416.20_tx_229"; exon_id "chr8_117724275_117724406_-"; exonnum "33"; txlen "5815";
chr8	ENSEMBL_gcm37	exon	117724275	117724406	0.00908007894025409	-	.	gene_id "ENSMUSG00000034416.20"; transcript_id "ENSMUSG00000034416.20_tx_230"; exon_id "chr8_117724275_117724406_-"; exonnum "30"; txlen "5243";
chr8	ENSEMBL_gcm37	exon	117724275	117724406	0.00908007894025409	-	.	gene_id "ENSMUSG00000034416.20"; transcript_id "ENSMUSG00000034416.20_tx_231"; exon_id "chr8_117724275_117724406_-"; exonnum "30"; txlen "5388";
chr8	ENSEMBL_gcm37	exon	117724275	117724406	0.00908007894025409	-	.	gene_id "ENSMUSG00000034416.20"; transcript_id "ENSMUSG00000034416.20_tx_232"; exon_id "chr8_117724275_117724406_-"; exonnum "32"; txlen "5687";
chr8	ENSEMBL_gcm37	exon	117724275	117724406	0.00908007894025409	-	.	gene_id "ENSMUSG00000034416.20"; transcript_id "ENSMUSG00000034416.20_tx_233"; exon_id "chr8_117724275_117724406_-"; exonnum "32"; txlen "5509";
chr8	ENSEMBL_gcm37	exon	117724275	117724406	0.00908007894025409	-	.	gene_id "ENSMUSG00000034416.20"; transcript_id "ENSMUSG00000034416.20_tx_235"; exon_id "chr8_117724275_117724406_-"; exonnum "29"; txlen "5082";
chr8	ENSEMBL_gcm37	exon	117724275	117724406	0.00908007894025409	-	.	gene_id "ENSMUSG00000034416.20"; transcript_id "ENSMUSG00000034416.20_tx_236"; exon_id "chr8_117724275_117724406_-"; exonnum "31"; txlen "5381";
chr8	ENSEMBL_gcm37	exon	117724275	117724406	0.00908007894025409	-	.	gene_id "ENSMUSG00000034416.20"; transcript_id "ENSMUSG00000034416.20_tx_239"; exon_id "chr8_117724275_117724406_-"; exonnum "30"; txlen "5220";
chr8	ENSEMBL_gcm37	exon	117724275	117724406	0.00881029381055099	-	.	gene_id "ENSMUSG00000034416.20"; transcript_id "ENSMUSG00000034416.20_tx_243"; exon_id "chr8_117724275_117724406_-"; exonnum "31"; txlen "5454";
chr8	ENSEMBL_gcm37	exon	117724275	117724406	0.00881029381055099	-	.	gene_id "ENSMUSG00000034416.20"; transcript_id "ENSMUSG00000034416.20_tx_244"; exon_id "chr8_117724275_117724406_-"; exonnum "32"; txlen "5592";
chr8	ENSEMBL_gcm37	exon	117724275	117724406	0.00881029381055099	-	.	gene_id "ENSMUSG00000034416.20"; transcript_id "ENSMUSG00000034416.20_tx_245"; exon_id "chr8_117724275_117724406_-"; exonnum "31"; txlen "5464";
chr8	ENSEMBL_gcm37	exon	117724275	117724406	0.00881029381055099	-	.	gene_id "ENSMUSG00000034416.20"; transcript_id "ENSMUSG00000034416.20_tx_246"; exon_id "chr8_117724275_117724406_-"; exonnum "30"; txlen "5326";
chr8	ENSEMBL_gcm37	exon	117724275	117724406	0.00832340569523292	-	.	gene_id "ENSMUSG00000034416.20"; transcript_id "ENSMUSG00000034416.20_tx_247"; exon_id "chr8_117724275_117724406_-"; exonnum "31"; txlen "5532";
chr8	ENSEMBL_gcm37	exon	117724275	117724406	0.00832340569523292	-	.	gene_id "ENSMUSG00000034416.20"; transcript_id "ENSMUSG00000034416.20_tx_248"; exon_id "chr8_117724275_117724406_-"; exonnum "31"; txlen "5551";
chr8	ENSEMBL_gcm37	exon	117724275	117724406	0.00832340569523292	-	.	gene_id "ENSMUSG00000034416.20"; transcript_id "ENSMUSG00000034416.20_tx_249"; exon_id "chr8_117724275_117724406_-"; exonnum "30"; txlen "5423";
chr8	ENSEMBL_gcm37	exon	117724275	117724406	0.00832340569523292	-	.	gene_id "ENSMUSG00000034416.20"; transcript_id "ENSMUSG00000034416.20_tx_250"; exon_id "chr8_117724275_117724406_-"; exonnum "30"; txlen "5245";
chr8	ENSEMBL_gcm37	exon	117724275	117724406	0.00832340569523292	-	.	gene_id "ENSMUSG00000034416.20"; transcript_id "ENSMUSG00000034416.20_tx_251"; exon_id "chr8_117724275_117724406_-"; exonnum "29"; txlen "5117";
chr8	ENSEMBL_gcm37	exon	117724275	117724406	0.00832340569523292	-	.	gene_id "ENSMUSG00000034416.20"; transcript_id "ENSMUSG00000034416.20_tx_252"; exon_id "chr8_117724275_117724406_-"; exonnum "31"; txlen "5561";
chr8	ENSEMBL_gcm37	exon	117724275	117724406	0.00832340569523292	-	.	gene_id "ENSMUSG00000034416.20"; transcript_id "ENSMUSG00000034416.20_tx_254"; exon_id "chr8_117724275_117724406_-"; exonnum "28"; txlen "4956";
chr8	ENSEMBL_gcm37	exon	117724275	117724406	0.00832340569523292	-	.	gene_id "ENSMUSG00000034416.20"; transcript_id "ENSMUSG00000034416.20_tx_255"; exon_id "chr8_117724275_117724406_-"; exonnum "30"; txlen "5255";
chr8	ENSEMBL_gcm37	exon	117724275	117724406	0.00794781822518506	-	.	gene_id "ENSMUSG00000034416.20"; transcript_id "ENSMUSG00000034416.20_tx_258"; exon_id "chr8_117724275_117724406_-"; exonnum "29"; txlen "5179";
chr8	ENSEMBL_gcm37	exon	117724275	117724406	0.00794781822518506	-	.	gene_id "ENSMUSG00000034416.20"; transcript_id "ENSMUSG00000034416.20_tx_259"; exon_id "chr8_117724275_117724406_-"; exonnum "30"; txlen "5317";
chr8	ENSEMBL_gcm37	exon	117724275	117724406	0.0953994642000449	-	.	gene_id "ENSMUSG00000034416.20"; transcript_id "ENSMUSG00000034416.20_tx_26"; exon_id "chr8_117724275_117724406_-"; exonnum "39"; txlen "6917";
chr8	ENSEMBL_gcm37	exon	117724275	117724406	0.00718839582770115	-	.	gene_id "ENSMUSG00000034416.20"; transcript_id "ENSMUSG00000034416.20_tx_266"; exon_id "chr8_117724275_117724406_-"; exonnum "33"; txlen "5858";
chr8	ENSEMBL_gcm37	exon	117724275	117724406	0.0675814185109605	-	.	gene_id "ENSMUSG00000034416.20"; transcript_id "ENSMUSG00000034416.20_tx_40"; exon_id "chr8_117724275_117724406_-"; exonnum "38"; txlen "6779";
chr8	ENSEMBL_gcm37	exon	117724275	117724406	0.0595432355092604	-	.	gene_id "ENSMUSG00000034416.20"; transcript_id "ENSMUSG00000034416.20_tx_42"; exon_id "chr8_117724275_117724406_-"; exonnum "38"; txlen "6789";
chr8	ENSEMBL_gcm37	exon	117724275	117724406	0.0564980243727845	-	.	gene_id "ENSMUSG00000034416.20"; transcript_id "ENSMUSG00000034416.20_tx_44"; exon_id "chr8_117724275_117724406_-"; exonnum "41"; txlen "7257";
chr8	ENSEMBL_gcm37	exon	117724275	117724406	0.135199193925066	-	.	gene_id "ENSMUSG00000034416.20"; transcript_id "ENSMUSG00000034416.20_tx_5"; exon_id "chr8_117724275_117724406_-"; exonnum "42"; txlen "7395";
chr8	ENSEMBL_gcm37	exon	117724275	117724406	0.0523009473205634	-	.	gene_id "ENSMUSG00000034416.20"; transcript_id "ENSMUSG00000034416.20_tx_54"; exon_id "chr8_117724275_117724406_-"; exonnum "42"; txlen "7175";
chr8	ENSEMBL_gcm37	exon	117724275	117724406	0.0523009473205634	-	.	gene_id "ENSMUSG00000034416.20"; transcript_id "ENSMUSG00000034416.20_tx_55"; exon_id "chr8_117724275_117724406_-"; exonnum "43"; txlen "7303";
chr8	ENSEMBL_gcm37	exon	117724275	117724406	0.0515202416029457	-	.	gene_id "ENSMUSG00000034416.20"; transcript_id "ENSMUSG00000034416.20_tx_56"; exon_id "chr8_117724275_117724406_-"; exonnum "42"; txlen "7135";
chr8	ENSEMBL_gcm37	exon	117724275	117724406	0.049420471511732	-	.	gene_id "ENSMUSG00000034416.20"; transcript_id "ENSMUSG00000034416.20_tx_57"; exon_id "chr8_117724275_117724406_-"; exonnum "37"; txlen "6651";
chr8	ENSEMBL_gcm37	exon	117724275	117724406	0.042178183323035	-	.	gene_id "ENSMUSG00000034416.20"; transcript_id "ENSMUSG00000034416.20_tx_73"; exon_id "chr8_117724275_117724406_-"; exonnum "41"; txlen "7037";
chr8	ENSEMBL_gcm37	exon	117724275	117724406	0.042178183323035	-	.	gene_id "ENSMUSG00000034416.20"; transcript_id "ENSMUSG00000034416.20_tx_74"; exon_id "chr8_117724275_117724406_-"; exonnum "42"; txlen "7165";
chr8	ENSEMBL_gcm37	exon	117724275	117724406	0.0399448989926887	-	.	gene_id "ENSMUSG00000034416.20"; transcript_id "ENSMUSG00000034416.20_tx_76"; exon_id "chr8_117724275_117724406_-"; exonnum "39"; txlen "7076";
chr8	ENSEMBL_gcm37	exon	117724275	117724406	0.0399448989926887	-	.	gene_id "ENSMUSG00000034416.20"; transcript_id "ENSMUSG00000034416.20_tx_77"; exon_id "chr8_117724275_117724406_-"; exonnum "38"; txlen "6938";
chr8	ENSEMBL_gcm37	exon	117724275	117724406	0.039101335326228	-	.	gene_id "ENSMUSG00000034416.20"; transcript_id "ENSMUSG00000034416.20_tx_78"; exon_id "chr8_117724275_117724406_-"; exonnum "42"; txlen "7554";
chr8	ENSEMBL_gcm37	exon	117724275	117724406	0.037958191758886	-	.	gene_id "ENSMUSG00000034416.20"; transcript_id "ENSMUSG00000034416.20_tx_80"; exon_id "chr8_117724275_117724406_-"; exonnum "41"; txlen "7007";
chr8	ENSEMBL_gcm37	exon	117724275	117724406	0.0354296739913494	-	.	gene_id "ENSMUSG00000034416.20"; transcript_id "ENSMUSG00000034416.20_tx_85"; exon_id "chr8_117724275_117724406_-"; exonnum "40"; txlen "6869";
chr8	ENSEMBL_gcm37	exon	117724275	117724406	0.0354296739913494	-	.	gene_id "ENSMUSG00000034416.20"; transcript_id "ENSMUSG00000034416.20_tx_86"; exon_id "chr8_117724275_117724406_-"; exonnum "41"; txlen "6997";
chr8	HAVANA	exon	117724815	117724916	0	-	.	gene_id "ENSMUSG00000034416.20"; transcript_id "ENSMUST00000109093.10"; gene_type "protein_coding"; gene_name "Pkd1l2"; transcript_type "protein_coding"; transcript_name "Pkd1l2-201"; exon_number 41; exon_id "ENSMUSE00000422026.4"; level 1; protein_id "ENSMUSP00000104721.4"; transcript_support_level "5"; mgi_id "MGI:2664668"; tag "RNA_Seq_supported_partial"; tag "basic"; tag "Ensembl_canonical"; tag "GENCODE_Primary"; tag "appris_principal_1"; tag "exp_conf"; tag "CCDS"; ccdsid "CCDS57646.1"; havana_gene "OTTMUSG00000021101.1"; havana_transcript "OTTMUST00000049930.1";
chr8	HAVANA	CDS	117724815	117724916	0	-	0	gene_id "ENSMUSG00000034416.20"; transcript_id "ENSMUST00000109093.10"; gene_type "protein_coding"; gene_name "Pkd1l2"; transcript_type "protein_coding"; transcript_name "Pkd1l2-201"; exon_number 41; exon_id "ENSMUSE00000422026.4"; level 1; protein_id "ENSMUSP00000104721.4"; transcript_support_level "5"; mgi_id "MGI:2664668"; tag "RNA_Seq_supported_partial"; tag "basic"; tag "Ensembl_canonical"; tag "GENCODE_Primary"; tag "appris_principal_1"; tag "exp_conf"; tag "CCDS"; ccdsid "CCDS57646.1"; havana_gene "OTTMUSG00000021101.1"; havana_transcript "OTTMUST00000049930.1";
chr8	ENSEMBL_gcm37	exon	117724815	117724916	0.929412579349893	-	.	gene_id "ENSMUSG00000034416.20"; transcript_id "ENSMUSG00000034416.20_tx_1"; exon_id "chr8_117724815_117724916_-"; exonnum "3"; txlen "892";
chr8	ENSEMBL_gcm37	exon	117724815	117724916	0.0327043030139843	-	.	gene_id "ENSMUSG00000034416.20"; transcript_id "ENSMUSG00000034416.20_tx_103"; exon_id "chr8_117724815_117724916_-"; exonnum "40"; txlen "7267";
chr8	ENSEMBL_gcm37	exon	117724815	117724916	0.0327043030139843	-	.	gene_id "ENSMUSG00000034416.20"; transcript_id "ENSMUSG00000034416.20_tx_104"; exon_id "chr8_117724815_117724916_-"; exonnum "39"; txlen "7129";
chr8	ENSEMBL_gcm37	exon	117724815	117724916	0.0278376009932031	-	.	gene_id "ENSMUSG00000034416.20"; transcript_id "ENSMUSG00000034416.20_tx_109"; exon_id "chr8_117724815_117724916_-"; exonnum "37"; txlen "6948";
chr8	ENSEMBL_gcm37	exon	117724815	117724916	0.0278376009932031	-	.	gene_id "ENSMUSG00000034416.20"; transcript_id "ENSMUSG00000034416.20_tx_110"; exon_id "chr8_117724815_117724916_-"; exonnum "36"; txlen "6810";
chr8	ENSEMBL_gcm37	exon	117724815	117724916	0.0278376009932031	-	.	gene_id "ENSMUSG00000034416.20"; transcript_id "ENSMUSG00000034416.20_tx_111"; exon_id "chr8_117724815_117724916_-"; exonnum "40"; txlen "7166";
chr8	ENSEMBL_gcm37	exon	117724815	117724916	0.0278376009932031	-	.	gene_id "ENSMUSG00000034416.20"; transcript_id "ENSMUSG00000034416.20_tx_112"; exon_id "chr8_117724815_117724916_-"; exonnum "41"; txlen "7294";
chr8	ENSEMBL_gcm37	exon	117724815	117724916	0.0278376009932031	-	.	gene_id "ENSMUSG00000034416.20"; transcript_id "ENSMUSG00000034416.20_tx_113"; exon_id "chr8_117724815_117724916_-"; exonnum "41"; txlen "7334";
chr8	ENSEMBL_gcm37	exon	117724815	117724916	0.0278376009932031	-	.	gene_id "ENSMUSG00000034416.20"; transcript_id "ENSMUSG00000034416.20_tx_114"; exon_id "chr8_117724815_117724916_-"; exonnum "42"; txlen "7462";
chr8	ENSEMBL_gcm37	exon	117724815	117724916	0.0278376009932031	-	.	gene_id "ENSMUSG00000034416.20"; transcript_id "ENSMUSG00000034416.20_tx_115"; exon_id "chr8_117724815_117724916_-"; exonnum "40"; txlen "7156";
chr8	ENSEMBL_gcm37	exon	117724815	117724916	0.0278376009932031	-	.	gene_id "ENSMUSG00000034416.20"; transcript_id "ENSMUSG00000034416.20_tx_116"; exon_id "chr8_117724815_117724916_-"; exonnum "40"; txlen "7196";
chr8	ENSEMBL_gcm37	exon	117724815	117724916	0.0278376009932031	-	.	gene_id "ENSMUSG00000034416.20"; transcript_id "ENSMUSG00000034416.20_tx_117"; exon_id "chr8_117724815_117724916_-"; exonnum "41"; txlen "7324";
chr8	ENSEMBL_gcm37	exon	117724815	117724916	0.0269940373267424	-	.	gene_id "ENSMUSG00000034416.20"; transcript_id "ENSMUSG00000034416.20_tx_133"; exon_id "chr8_117724815_117724916_-"; exonnum "40"; txlen "7426";
chr8	ENSEMBL_gcm37	exon	117724815	117724916	0.0262690304099412	-	.	gene_id "ENSMUSG00000034416.20"; transcript_id "ENSMUSG00000034416.20_tx_134"; exon_id "chr8_117724815_117724916_-"; exonnum "37"; txlen "6790";
chr8	ENSEMBL_gcm37	exon	117724815	117724916	0.0227603889358322	-	.	gene_id "ENSMUSG00000034416.20"; transcript_id "ENSMUSG00000034416.20_tx_138"; exon_id "chr8_117724815_117724916_-"; exonnum "36"; txlen "6642";
chr8	ENSEMBL_gcm37	exon	117724815	117724916	0.0227603889358322	-	.	gene_id "ENSMUSG00000034416.20"; transcript_id "ENSMUSG00000034416.20_tx_139"; exon_id "chr8_117724815_117724916_-"; exonnum "37"; txlen "6770";
chr8	ENSEMBL_gcm37	exon	117724815	117724916	0.0227603889358322	-	.	gene_id "ENSMUSG00000034416.20"; transcript_id "ENSMUSG00000034416.20_tx_140"; exon_id "chr8_117724815_117724916_-"; exonnum "35"; txlen "6504";
chr8	ENSEMBL_gcm37	exon	117724815	117724916	0.0227603889358322	-	.	gene_id "ENSMUSG00000034416.20"; transcript_id "ENSMUSG00000034416.20_tx_141"; exon_id "chr8_117724815_117724916_-"; exonnum "36"; txlen "6632";
chr8	ENSEMBL_gcm37	exon	117724815	117724916	0.0217379753499952	-	.	gene_id "ENSMUSG00000034416.20"; transcript_id "ENSMUSG00000034416.20_tx_146"; exon_id "chr8_117724815_117724916_-"; exonnum "36"; txlen "6665";
chr8	ENSEMBL_gcm37	exon	117724815	117724916	0.0217379753499952	-	.	gene_id "ENSMUSG00000034416.20"; transcript_id "ENSMUSG00000034416.20_tx_147"; exon_id "chr8_117724815_117724916_-"; exonnum "35"; txlen "6537";
chr8	ENSEMBL_gcm37	exon	117724815	117724916	0.0217379753499952	-	.	gene_id "ENSMUSG00000034416.20"; transcript_id "ENSMUSG00000034416.20_tx_148"; exon_id "chr8_117724815_117724916_-"; exonnum "34"; txlen "6399";
chr8	ENSEMBL_gcm37	exon	117724815	117724916	0.0217379753499952	-	.	gene_id "ENSMUSG00000034416.20"; transcript_id "ENSMUSG00000034416.20_tx_149"; exon_id "chr8_117724815_117724916_-"; exonnum "35"; txlen "6527";
chr8	ENSEMBL_gcm37	exon	117724815	117724916	0.0217379753499952	-	.	gene_id "ENSMUSG00000034416.20"; transcript_id "ENSMUSG00000034416.20_tx_150"; exon_id "chr8_117724815_117724916_-"; exonnum "39"; txlen "7143";
chr8	ENSEMBL_gcm37	exon	117724815	117724916	0.0210890916615175	-	.	gene_id "ENSMUSG00000034416.20"; transcript_id "ENSMUSG00000034416.20_tx_153"; exon_id "chr8_117724815_117724916_-"; exonnum "39"; txlen "6860";
chr8	ENSEMBL_gcm37	exon	117724815	117724916	0.0210890916615175	-	.	gene_id "ENSMUSG00000034416.20"; transcript_id "ENSMUSG00000034416.20_tx_154"; exon_id "chr8_117724815_117724916_-"; exonnum "40"; txlen "6988";
chr8	ENSEMBL_gcm37	exon	117724815	117724916	0.0210890916615175	-	.	gene_id "ENSMUSG00000034416.20"; transcript_id "ENSMUSG00000034416.20_tx_155"; exon_id "chr8_117724815_117724916_-"; exonnum "40"; txlen "7028";
chr8	ENSEMBL_gcm37	exon	117724815	117724916	0.0210890916615175	-	.	gene_id "ENSMUSG00000034416.20"; transcript_id "ENSMUSG00000034416.20_tx_156"; exon_id "chr8_117724815_117724916_-"; exonnum "41"; txlen "7156";
chr8	ENSEMBL_gcm37	exon	117724815	117724916	0.0184932557289011	-	.	gene_id "ENSMUSG00000034416.20"; transcript_id "ENSMUSG00000034416.20_tx_165"; exon_id "chr8_117724815_117724916_-"; exonnum "40"; txlen "7268";
chr8	ENSEMBL_gcm37	exon	117724815	117724916	0.0184932557289011	-	.	gene_id "ENSMUSG00000034416.20"; transcript_id "ENSMUSG00000034416.20_tx_166"; exon_id "chr8_117724815_117724916_-"; exonnum "39"; txlen "7130";
chr8	ENSEMBL_gcm37	exon	117724815	117724916	0.0161462664124129	-	.	gene_id "ENSMUSG00000034416.20"; transcript_id "ENSMUSG00000034416.20_tx_182"; exon_id "chr8_117724815_117724916_-"; exonnum "36"; txlen "6652";
chr8	ENSEMBL_gcm37	exon	117724815	117724916	0.0160277096627533	-	.	gene_id "ENSMUSG00000034416.20"; transcript_id "ENSMUSG00000034416.20_tx_184"; exon_id "chr8_117724815_117724916_-"; exonnum "36"; txlen "6824";
chr8	ENSEMBL_gcm37	exon	117724815	117724916	0.0160277096627533	-	.	gene_id "ENSMUSG00000034416.20"; transcript_id "ENSMUSG00000034416.20_tx_185"; exon_id "chr8_117724815_117724916_-"; exonnum "38"; txlen "6755";
chr8	ENSEMBL_gcm37	exon	117724815	117724916	0.0160277096627533	-	.	gene_id "ENSMUSG00000034416.20"; transcript_id "ENSMUSG00000034416.20_tx_186"; exon_id "chr8_117724815_117724916_-"; exonnum "39"; txlen "6883";
chr8	ENSEMBL_gcm37	exon	117724815	117724916	0.0160277096627533	-	.	gene_id "ENSMUSG00000034416.20"; transcript_id "ENSMUSG00000034416.20_tx_187"; exon_id "chr8_117724815_117724916_-"; exonnum "39"; txlen "6923";
chr8	ENSEMBL_gcm37	exon	117724815	117724916	0.0160277096627533	-	.	gene_id "ENSMUSG00000034416.20"; transcript_id "ENSMUSG00000034416.20_tx_188"; exon_id "chr8_117724815_117724916_-"; exonnum "40"; txlen "7051";
chr8	ENSEMBL_gcm37	exon	117724815	117724916	0.0160277096627533	-	.	gene_id "ENSMUSG00000034416.20"; transcript_id "ENSMUSG00000034416.20_tx_189"; exon_id "chr8_117724815_117724916_-"; exonnum "39"; txlen "6913";
chr8	ENSEMBL_gcm37	exon	117724815	117724916	0.0121072979994857	-	.	gene_id "ENSMUSG00000034416.20"; transcript_id "ENSMUSG00000034416.20_tx_193"; exon_id "chr8_117724815_117724916_-"; exonnum "40"; txlen "7427";
chr8	ENSEMBL_gcm37	exon	117724815	117724916	0.0121072979994857	-	.	gene_id "ENSMUSG00000034416.20"; transcript_id "ENSMUSG00000034416.20_tx_194"; exon_id "chr8_117724815_117724916_-"; exonnum "37"; txlen "6949";
chr8	ENSEMBL_gcm37	exon	117724815	117724916	0.0121072979994857	-	.	gene_id "ENSMUSG00000034416.20"; transcript_id "ENSMUSG00000034416.20_tx_195"; exon_id "chr8_117724815_117724916_-"; exonnum "39"; txlen "7289";
chr8	ENSEMBL_gcm37	exon	117724815	117724916	0.0121072979994857	-	.	gene_id "ENSMUSG00000034416.20"; transcript_id "ENSMUSG00000034416.20_tx_196"; exon_id "chr8_117724815_117724916_-"; exonnum "40"; txlen "7416";
chr8	ENSEMBL_gcm37	exon	117724815	117724916	0.0121072979994857	-	.	gene_id "ENSMUSG00000034416.20"; transcript_id "ENSMUSG00000034416.20_tx_197"; exon_id "chr8_117724815_117724916_-"; exonnum "36"; txlen "6811";
chr8	ENSEMBL_gcm37	exon	117724815	117724916	0.0113500986753176	-	.	gene_id "ENSMUSG00000034416.20"; transcript_id "ENSMUSG00000034416.20_tx_198"; exon_id "chr8_117724815_117724916_-"; exonnum "10"; txlen "2010";
chr8	ENSEMBL_gcm37	exon	117724815	117724916	0.0113500986753176	-	.	gene_id "ENSMUSG00000034416.20"; transcript_id "ENSMUSG00000034416.20_tx_199"; exon_id "chr8_117724815_117724916_-"; exonnum "9"; txlen "1849";
chr8	ENSEMBL_gcm37	exon	117724815	117724916	0.163063084302063	-	.	gene_id "ENSMUSG00000034416.20"; transcript_id "ENSMUSG00000034416.20_tx_2"; exon_id "chr8_117724815_117724916_-"; exonnum "3"; txlen "662";
chr8	ENSEMBL_gcm37	exon	117724815	117724916	0.0113500986753176	-	.	gene_id "ENSMUSG00000034416.20"; transcript_id "ENSMUSG00000034416.20_tx_200"; exon_id "chr8_117724815_117724916_-"; exonnum "11"; txlen "2148";
chr8	ENSEMBL_gcm37	exon	117724815	117724916	0.0113500986753176	-	.	gene_id "ENSMUSG00000034416.20"; transcript_id "ENSMUSG00000034416.20_tx_201"; exon_id "chr8_117724815_117724916_-"; exonnum "10"; txlen "1878";
chr8	ENSEMBL_gcm37	exon	117724815	117724916	0.0113500986753176	-	.	gene_id "ENSMUSG00000034416.20"; transcript_id "ENSMUSG00000034416.20_tx_202"; exon_id "chr8_117724815_117724916_-"; exonnum "11"; txlen "2119";
chr8	ENSEMBL_gcm37	exon	117724815	117724916	0.0113500986753176	-	.	gene_id "ENSMUSG00000034416.20"; transcript_id "ENSMUSG00000034416.20_tx_203"; exon_id "chr8_117724815_117724916_-"; exonnum "11"; txlen "2016";
chr8	ENSEMBL_gcm37	exon	117724815	117724916	0.0113500986753176	-	.	gene_id "ENSMUSG00000034416.20"; transcript_id "ENSMUSG00000034416.20_tx_204"; exon_id "chr8_117724815_117724916_-"; exonnum "11"; txlen "2138";
chr8	ENSEMBL_gcm37	exon	117724815	117724916	0.0113500986753176	-	.	gene_id "ENSMUSG00000034416.20"; transcript_id "ENSMUSG00000034416.20_tx_205"; exon_id "chr8_117724815_117724916_-"; exonnum "12"; txlen "2276";
chr8	ENSEMBL_gcm37	exon	117724815	117724916	0.011248478303043	-	.	gene_id "ENSMUSG00000034416.20"; transcript_id "ENSMUSG00000034416.20_tx_206"; exon_id "chr8_117724815_117724916_-"; exonnum "3"; txlen "716";
chr8	ENSEMBL_gcm37	exon	117724815	117724916	0.0101002733294305	-	.	gene_id "ENSMUSG00000034416.20"; transcript_id "ENSMUSG00000034416.20_tx_209"; exon_id "chr8_117724815_117724916_-"; exonnum "18"; txlen "3610";
chr8	ENSEMBL_gcm37	exon	117724815	117724916	0.0101002733294305	-	.	gene_id "ENSMUSG00000034416.20"; transcript_id "ENSMUSG00000034416.20_tx_210"; exon_id "chr8_117724815_117724916_-"; exonnum "17"; txlen "3472";
chr8	ENSEMBL_gcm37	exon	117724815	117724916	0.0101002733294305	-	.	gene_id "ENSMUSG00000034416.20"; transcript_id "ENSMUSG00000034416.20_tx_211"; exon_id "chr8_117724815_117724916_-"; exonnum "17"; txlen "3482";
chr8	ENSEMBL_gcm37	exon	117724815	117724916	0.0101002733294305	-	.	gene_id "ENSMUSG00000034416.20"; transcript_id "ENSMUSG00000034416.20_tx_212"; exon_id "chr8_117724815_117724916_-"; exonnum "16"; txlen "3344";
chr8	ENSEMBL_gcm37	exon	117724815	117724916	0.00942447531536357	-	.	gene_id "ENSMUSG00000034416.20"; transcript_id "ENSMUSG00000034416.20_tx_219"; exon_id "chr8_117724815_117724916_-"; exonnum "38"; txlen "6887";
chr8	ENSEMBL_gcm37	exon	117724815	117724916	0.00908007894025409	-	.	gene_id "ENSMUSG00000034416.20"; transcript_id "ENSMUSG00000034416.20_tx_222"; exon_id "chr8_117724815_117724916_-"; exonnum "31"; txlen "5658";
chr8	ENSEMBL_gcm37	exon	117724815	117724916	0.00908007894025409	-	.	gene_id "ENSMUSG00000034416.20"; transcript_id "ENSMUSG00000034416.20_tx_223"; exon_id "chr8_117724815_117724916_-"; exonnum "31"; txlen "5677";
chr8	ENSEMBL_gcm37	exon	117724815	117724916	0.00908007894025409	-	.	gene_id "ENSMUSG00000034416.20"; transcript_id "ENSMUSG00000034416.20_tx_224"; exon_id "chr8_117724815_117724916_-"; exonnum "28"; txlen "5116";
chr8	ENSEMBL_gcm37	exon	117724815	117724916	0.00908007894025409	-	.	gene_id "ENSMUSG00000034416.20"; transcript_id "ENSMUSG00000034416.20_tx_225"; exon_id "chr8_117724815_117724916_-"; exonnum "30"; txlen "5549";
chr8	ENSEMBL_gcm37	exon	117724815	117724916	0.00908007894025409	-	.	gene_id "ENSMUSG00000034416.20"; transcript_id "ENSMUSG00000034416.20_tx_226"; exon_id "chr8_117724815_117724916_-"; exonnum "30"; txlen "5352";
chr8	ENSEMBL_gcm37	exon	117724815	117724916	0.00908007894025409	-	.	gene_id "ENSMUSG00000034416.20"; transcript_id "ENSMUSG00000034416.20_tx_227"; exon_id "chr8_117724815_117724916_-"; exonnum "30"; txlen "5371";
chr8	ENSEMBL_gcm37	exon	117724815	117724916	0.00908007894025409	-	.	gene_id "ENSMUSG00000034416.20"; transcript_id "ENSMUSG00000034416.20_tx_228"; exon_id "chr8_117724815_117724916_-"; exonnum "32"; txlen "5796";
chr8	ENSEMBL_gcm37	exon	117724815	117724916	0.00908007894025409	-	.	gene_id "ENSMUSG00000034416.20"; transcript_id "ENSMUSG00000034416.20_tx_229"; exon_id "chr8_117724815_117724916_-"; exonnum "32"; txlen "5815";
chr8	ENSEMBL_gcm37	exon	117724815	117724916	0.00908007894025409	-	.	gene_id "ENSMUSG00000034416.20"; transcript_id "ENSMUSG00000034416.20_tx_230"; exon_id "chr8_117724815_117724916_-"; exonnum "29"; txlen "5243";
chr8	ENSEMBL_gcm37	exon	117724815	117724916	0.00908007894025409	-	.	gene_id "ENSMUSG00000034416.20"; transcript_id "ENSMUSG00000034416.20_tx_231"; exon_id "chr8_117724815_117724916_-"; exonnum "29"; txlen "5388";
chr8	ENSEMBL_gcm37	exon	117724815	117724916	0.00908007894025409	-	.	gene_id "ENSMUSG00000034416.20"; transcript_id "ENSMUSG00000034416.20_tx_232"; exon_id "chr8_117724815_117724916_-"; exonnum "31"; txlen "5687";
chr8	ENSEMBL_gcm37	exon	117724815	117724916	0.00908007894025409	-	.	gene_id "ENSMUSG00000034416.20"; transcript_id "ENSMUSG00000034416.20_tx_233"; exon_id "chr8_117724815_117724916_-"; exonnum "31"; txlen "5509";
chr8	ENSEMBL_gcm37	exon	117724815	117724916	0.00908007894025409	-	.	gene_id "ENSMUSG00000034416.20"; transcript_id "ENSMUSG00000034416.20_tx_234"; exon_id "chr8_117724815_117724916_-"; exonnum "30"; txlen "5417";
chr8	ENSEMBL_gcm37	exon	117724815	117724916	0.00908007894025409	-	.	gene_id "ENSMUSG00000034416.20"; transcript_id "ENSMUSG00000034416.20_tx_235"; exon_id "chr8_117724815_117724916_-"; exonnum "28"; txlen "5082";
chr8	ENSEMBL_gcm37	exon	117724815	117724916	0.00908007894025409	-	.	gene_id "ENSMUSG00000034416.20"; transcript_id "ENSMUSG00000034416.20_tx_236"; exon_id "chr8_117724815_117724916_-"; exonnum "30"; txlen "5381";
chr8	ENSEMBL_gcm37	exon	117724815	117724916	0.00908007894025409	-	.	gene_id "ENSMUSG00000034416.20"; transcript_id "ENSMUSG00000034416.20_tx_237"; exon_id "chr8_117724815_117724916_-"; exonnum "29"; txlen "5111";
chr8	ENSEMBL_gcm37	exon	117724815	117724916	0.00908007894025409	-	.	gene_id "ENSMUSG00000034416.20"; transcript_id "ENSMUSG00000034416.20_tx_238"; exon_id "chr8_117724815_117724916_-"; exonnum "31"; txlen "5555";
chr8	ENSEMBL_gcm37	exon	117724815	117724916	0.00908007894025409	-	.	gene_id "ENSMUSG00000034416.20"; transcript_id "ENSMUSG00000034416.20_tx_239"; exon_id "chr8_117724815_117724916_-"; exonnum "29"; txlen "5220";
chr8	ENSEMBL_gcm37	exon	117724815	117724916	0.00908007894025409	-	.	gene_id "ENSMUSG00000034416.20"; transcript_id "ENSMUSG00000034416.20_tx_240"; exon_id "chr8_117724815_117724916_-"; exonnum "30"; txlen "5249";
chr8	ENSEMBL_gcm37	exon	117724815	117724916	0.00881029381055099	-	.	gene_id "ENSMUSG00000034416.20"; transcript_id "ENSMUSG00000034416.20_tx_243"; exon_id "chr8_117724815_117724916_-"; exonnum "30"; txlen "5454";
chr8	ENSEMBL_gcm37	exon	117724815	117724916	0.00881029381055099	-	.	gene_id "ENSMUSG00000034416.20"; transcript_id "ENSMUSG00000034416.20_tx_244"; exon_id "chr8_117724815_117724916_-"; exonnum "31"; txlen "5592";
chr8	ENSEMBL_gcm37	exon	117724815	117724916	0.00881029381055099	-	.	gene_id "ENSMUSG00000034416.20"; transcript_id "ENSMUSG00000034416.20_tx_245"; exon_id "chr8_117724815_117724916_-"; exonnum "30"; txlen "5464";
chr8	ENSEMBL_gcm37	exon	117724815	117724916	0.00881029381055099	-	.	gene_id "ENSMUSG00000034416.20"; transcript_id "ENSMUSG00000034416.20_tx_246"; exon_id "chr8_117724815_117724916_-"; exonnum "29"; txlen "5326";
chr8	ENSEMBL_gcm37	exon	117724815	117724916	0.00832340569523292	-	.	gene_id "ENSMUSG00000034416.20"; transcript_id "ENSMUSG00000034416.20_tx_247"; exon_id "chr8_117724815_117724916_-"; exonnum "30"; txlen "5532";
chr8	ENSEMBL_gcm37	exon	117724815	117724916	0.00832340569523292	-	.	gene_id "ENSMUSG00000034416.20"; transcript_id "ENSMUSG00000034416.20_tx_248"; exon_id "chr8_117724815_117724916_-"; exonnum "30"; txlen "5551";
chr8	ENSEMBL_gcm37	exon	117724815	117724916	0.00832340569523292	-	.	gene_id "ENSMUSG00000034416.20"; transcript_id "ENSMUSG00000034416.20_tx_249"; exon_id "chr8_117724815_117724916_-"; exonnum "29"; txlen "5423";
chr8	ENSEMBL_gcm37	exon	117724815	117724916	0.111609303640623	-	.	gene_id "ENSMUSG00000034416.20"; transcript_id "ENSMUSG00000034416.20_tx_25"; exon_id "chr8_117724815_117724916_-"; exonnum "3"; txlen "530";
chr8	ENSEMBL_gcm37	exon	117724815	117724916	0.00832340569523292	-	.	gene_id "ENSMUSG00000034416.20"; transcript_id "ENSMUSG00000034416.20_tx_250"; exon_id "chr8_117724815_117724916_-"; exonnum "29"; txlen "5245";
chr8	ENSEMBL_gcm37	exon	117724815	117724916	0.00832340569523292	-	.	gene_id "ENSMUSG00000034416.20"; transcript_id "ENSMUSG00000034416.20_tx_251"; exon_id "chr8_117724815_117724916_-"; exonnum "28"; txlen "5117";
chr8	ENSEMBL_gcm37	exon	117724815	117724916	0.00832340569523292	-	.	gene_id "ENSMUSG00000034416.20"; transcript_id "ENSMUSG00000034416.20_tx_252"; exon_id "chr8_117724815_117724916_-"; exonnum "30"; txlen "5561";
chr8	ENSEMBL_gcm37	exon	117724815	117724916	0.00832340569523292	-	.	gene_id "ENSMUSG00000034416.20"; transcript_id "ENSMUSG00000034416.20_tx_253"; exon_id "chr8_117724815_117724916_-"; exonnum "29"; txlen "5291";
chr8	ENSEMBL_gcm37	exon	117724815	117724916	0.00832340569523292	-	.	gene_id "ENSMUSG00000034416.20"; transcript_id "ENSMUSG00000034416.20_tx_254"; exon_id "chr8_117724815_117724916_-"; exonnum "27"; txlen "4956";
chr8	ENSEMBL_gcm37	exon	117724815	117724916	0.00832340569523292	-	.	gene_id "ENSMUSG00000034416.20"; transcript_id "ENSMUSG00000034416.20_tx_255"; exon_id "chr8_117724815_117724916_-"; exonnum "29"; txlen "5255";
chr8	ENSEMBL_gcm37	exon	117724815	117724916	0.00832340569523292	-	.	gene_id "ENSMUSG00000034416.20"; transcript_id "ENSMUSG00000034416.20_tx_256"; exon_id "chr8_117724815_117724916_-"; exonnum "28"; txlen "4985";
chr8	ENSEMBL_gcm37	exon	117724815	117724916	0.00832340569523292	-	.	gene_id "ENSMUSG00000034416.20"; transcript_id "ENSMUSG00000034416.20_tx_257"; exon_id "chr8_117724815_117724916_-"; exonnum "29"; txlen "5123";
chr8	ENSEMBL_gcm37	exon	117724815	117724916	0.00794781822518506	-	.	gene_id "ENSMUSG00000034416.20"; transcript_id "ENSMUSG00000034416.20_tx_258"; exon_id "chr8_117724815_117724916_-"; exonnum "28"; txlen "5179";
chr8	ENSEMBL_gcm37	exon	117724815	117724916	0.00794781822518506	-	.	gene_id "ENSMUSG00000034416.20"; transcript_id "ENSMUSG00000034416.20_tx_259"; exon_id "chr8_117724815_117724916_-"; exonnum "29"; txlen "5317";
chr8	ENSEMBL_gcm37	exon	117724815	117724916	0.0953994642000449	-	.	gene_id "ENSMUSG00000034416.20"; transcript_id "ENSMUSG00000034416.20_tx_26"; exon_id "chr8_117724815_117724916_-"; exonnum "38"; txlen "6917";
chr8	ENSEMBL_gcm37	exon	117724815	117724916	0.00718839582770115	-	.	gene_id "ENSMUSG00000034416.20"; transcript_id "ENSMUSG00000034416.20_tx_266"; exon_id "chr8_117724815_117724916_-"; exonnum "32"; txlen "5858";
chr8	ENSEMBL_gcm37	exon	117724815	117724916	0.00718839582770115	-	.	gene_id "ENSMUSG00000034416.20"; transcript_id "ENSMUSG00000034416.20_tx_267"; exon_id "chr8_117724815_117724916_-"; exonnum "29"; txlen "5173";
chr8	ENSEMBL_gcm37	exon	117724815	117724916	0.00718839582770115	-	.	gene_id "ENSMUSG00000034416.20"; transcript_id "ENSMUSG00000034416.20_tx_268"; exon_id "chr8_117724815_117724916_-"; exonnum "30"; txlen "5311";
chr8	ENSEMBL_gcm37	exon	117724815	117724916	0.0675814185109605	-	.	gene_id "ENSMUSG00000034416.20"; transcript_id "ENSMUSG00000034416.20_tx_40"; exon_id "chr8_117724815_117724916_-"; exonnum "37"; txlen "6779";
chr8	ENSEMBL_gcm37	exon	117724815	117724916	0.0595432355092604	-	.	gene_id "ENSMUSG00000034416.20"; transcript_id "ENSMUSG00000034416.20_tx_42"; exon_id "chr8_117724815_117724916_-"; exonnum "37"; txlen "6789";
chr8	ENSEMBL_gcm37	exon	117724815	117724916	0.0564980243727845	-	.	gene_id "ENSMUSG00000034416.20"; transcript_id "ENSMUSG00000034416.20_tx_44"; exon_id "chr8_117724815_117724916_-"; exonnum "40"; txlen "7257";
chr8	ENSEMBL_gcm37	exon	117724815	117724916	0.135199193925066	-	.	gene_id "ENSMUSG00000034416.20"; transcript_id "ENSMUSG00000034416.20_tx_5"; exon_id "chr8_117724815_117724916_-"; exonnum "41"; txlen "7395";
chr8	ENSEMBL_gcm37	exon	117724815	117724916	0.0529671271514822	-	.	gene_id "ENSMUSG00000034416.20"; transcript_id "ENSMUSG00000034416.20_tx_51"; exon_id "chr8_117724815_117724916_-"; exonnum "3"; txlen "760";
chr8	ENSEMBL_gcm37	exon	117724815	117724916	0.0523009473205634	-	.	gene_id "ENSMUSG00000034416.20"; transcript_id "ENSMUSG00000034416.20_tx_54"; exon_id "chr8_117724815_117724916_-"; exonnum "41"; txlen "7175";
chr8	ENSEMBL_gcm37	exon	117724815	117724916	0.0523009473205634	-	.	gene_id "ENSMUSG00000034416.20"; transcript_id "ENSMUSG00000034416.20_tx_55"; exon_id "chr8_117724815_117724916_-"; exonnum "42"; txlen "7303";
chr8	ENSEMBL_gcm37	exon	117724815	117724916	0.0515202416029457	-	.	gene_id "ENSMUSG00000034416.20"; transcript_id "ENSMUSG00000034416.20_tx_56"; exon_id "chr8_117724815_117724916_-"; exonnum "41"; txlen "7135";
chr8	ENSEMBL_gcm37	exon	117724815	117724916	0.049420471511732	-	.	gene_id "ENSMUSG00000034416.20"; transcript_id "ENSMUSG00000034416.20_tx_57"; exon_id "chr8_117724815_117724916_-"; exonnum "36"; txlen "6651";
chr8	ENSEMBL_gcm37	exon	117724815	117724916	0.042178183323035	-	.	gene_id "ENSMUSG00000034416.20"; transcript_id "ENSMUSG00000034416.20_tx_73"; exon_id "chr8_117724815_117724916_-"; exonnum "40"; txlen "7037";
chr8	ENSEMBL_gcm37	exon	117724815	117724916	0.042178183323035	-	.	gene_id "ENSMUSG00000034416.20"; transcript_id "ENSMUSG00000034416.20_tx_74"; exon_id "chr8_117724815_117724916_-"; exonnum "41"; txlen "7165";
chr8	ENSEMBL_gcm37	exon	117724815	117724916	0.0399448989926887	-	.	gene_id "ENSMUSG00000034416.20"; transcript_id "ENSMUSG00000034416.20_tx_76"; exon_id "chr8_117724815_117724916_-"; exonnum "38"; txlen "7076";
chr8	ENSEMBL_gcm37	exon	117724815	117724916	0.0399448989926887	-	.	gene_id "ENSMUSG00000034416.20"; transcript_id "ENSMUSG00000034416.20_tx_77"; exon_id "chr8_117724815_117724916_-"; exonnum "37"; txlen "6938";
chr8	ENSEMBL_gcm37	exon	117724815	117724916	0.039101335326228	-	.	gene_id "ENSMUSG00000034416.20"; transcript_id "ENSMUSG00000034416.20_tx_78"; exon_id "chr8_117724815_117724916_-"; exonnum "41"; txlen "7554";
chr8	ENSEMBL_gcm37	exon	117724815	117724916	0.037958191758886	-	.	gene_id "ENSMUSG00000034416.20"; transcript_id "ENSMUSG00000034416.20_tx_80"; exon_id "chr8_117724815_117724916_-"; exonnum "40"; txlen "7007";
chr8	ENSEMBL_gcm37	exon	117724815	117724916	0.0354296739913494	-	.	gene_id "ENSMUSG00000034416.20"; transcript_id "ENSMUSG00000034416.20_tx_85"; exon_id "chr8_117724815_117724916_-"; exonnum "39"; txlen "6869";
chr8	ENSEMBL_gcm37	exon	117724815	117724916	0.0354296739913494	-	.	gene_id "ENSMUSG00000034416.20"; transcript_id "ENSMUSG00000034416.20_tx_86"; exon_id "chr8_117724815_117724916_-"; exonnum "40"; txlen "6997";
chr8	HAVANA	exon	117726512	117726722	0	-	.	gene_id "ENSMUSG00000034416.20"; transcript_id "ENSMUST00000109093.10"; gene_type "protein_coding"; gene_name "Pkd1l2"; transcript_type "protein_coding"; transcript_name "Pkd1l2-201"; exon_number 40; exon_id "ENSMUSE00000422033.4"; level 1; protein_id "ENSMUSP00000104721.4"; transcript_support_level "5"; mgi_id "MGI:2664668"; tag "RNA_Seq_supported_partial"; tag "basic"; tag "Ensembl_canonical"; tag "GENCODE_Primary"; tag "appris_principal_1"; tag "exp_conf"; tag "CCDS"; ccdsid "CCDS57646.1"; havana_gene "OTTMUSG00000021101.1"; havana_transcript "OTTMUST00000049930.1";
chr8	HAVANA	CDS	117726512	117726722	0	-	1	gene_id "ENSMUSG00000034416.20"; transcript_id "ENSMUST00000109093.10"; gene_type "protein_coding"; gene_name "Pkd1l2"; transcript_type "protein_coding"; transcript_name "Pkd1l2-201"; exon_number 40; exon_id "ENSMUSE00000422033.4"; level 1; protein_id "ENSMUSP00000104721.4"; transcript_support_level "5"; mgi_id "MGI:2664668"; tag "RNA_Seq_supported_partial"; tag "basic"; tag "Ensembl_canonical"; tag "GENCODE_Primary"; tag "appris_principal_1"; tag "exp_conf"; tag "CCDS"; ccdsid "CCDS57646.1"; havana_gene "OTTMUSG00000021101.1"; havana_transcript "OTTMUST00000049930.1";
chr8	ENSEMBL_gcm37	exon	117726512	117726722	0.929412579349893	-	.	gene_id "ENSMUSG00000034416.20"; transcript_id "ENSMUSG00000034416.20_tx_1"; exon_id "chr8_117726512_117726722_-"; exonnum "2"; txlen "892";
chr8	ENSEMBL_gcm37	exon	117726512	117726722	0.0327043030139843	-	.	gene_id "ENSMUSG00000034416.20"; transcript_id "ENSMUSG00000034416.20_tx_103"; exon_id "chr8_117726512_117726722_-"; exonnum "39"; txlen "7267";
chr8	ENSEMBL_gcm37	exon	117726512	117726722	0.0327043030139843	-	.	gene_id "ENSMUSG00000034416.20"; transcript_id "ENSMUSG00000034416.20_tx_104"; exon_id "chr8_117726512_117726722_-"; exonnum "38"; txlen "7129";
chr8	ENSEMBL_gcm37	exon	117726512	117726722	0.0278376009932031	-	.	gene_id "ENSMUSG00000034416.20"; transcript_id "ENSMUSG00000034416.20_tx_109"; exon_id "chr8_117726512_117726722_-"; exonnum "36"; txlen "6948";
chr8	ENSEMBL_gcm37	exon	117726512	117726722	0.0278376009932031	-	.	gene_id "ENSMUSG00000034416.20"; transcript_id "ENSMUSG00000034416.20_tx_110"; exon_id "chr8_117726512_117726722_-"; exonnum "35"; txlen "6810";
chr8	ENSEMBL_gcm37	exon	117726512	117726722	0.0278376009932031	-	.	gene_id "ENSMUSG00000034416.20"; transcript_id "ENSMUSG00000034416.20_tx_111"; exon_id "chr8_117726512_117726722_-"; exonnum "39"; txlen "7166";
chr8	ENSEMBL_gcm37	exon	117726512	117726722	0.0278376009932031	-	.	gene_id "ENSMUSG00000034416.20"; transcript_id "ENSMUSG00000034416.20_tx_112"; exon_id "chr8_117726512_117726722_-"; exonnum "40"; txlen "7294";
chr8	ENSEMBL_gcm37	exon	117726512	117726722	0.0278376009932031	-	.	gene_id "ENSMUSG00000034416.20"; transcript_id "ENSMUSG00000034416.20_tx_113"; exon_id "chr8_117726512_117726722_-"; exonnum "40"; txlen "7334";
chr8	ENSEMBL_gcm37	exon	117726512	117726722	0.0278376009932031	-	.	gene_id "ENSMUSG00000034416.20"; transcript_id "ENSMUSG00000034416.20_tx_114"; exon_id "chr8_117726512_117726722_-"; exonnum "41"; txlen "7462";
chr8	ENSEMBL_gcm37	exon	117726512	117726722	0.0278376009932031	-	.	gene_id "ENSMUSG00000034416.20"; transcript_id "ENSMUSG00000034416.20_tx_115"; exon_id "chr8_117726512_117726722_-"; exonnum "39"; txlen "7156";
chr8	ENSEMBL_gcm37	exon	117726512	117726722	0.0278376009932031	-	.	gene_id "ENSMUSG00000034416.20"; transcript_id "ENSMUSG00000034416.20_tx_116"; exon_id "chr8_117726512_117726722_-"; exonnum "39"; txlen "7196";
chr8	ENSEMBL_gcm37	exon	117726512	117726722	0.0278376009932031	-	.	gene_id "ENSMUSG00000034416.20"; transcript_id "ENSMUSG00000034416.20_tx_117"; exon_id "chr8_117726512_117726722_-"; exonnum "40"; txlen "7324";
chr8	ENSEMBL_gcm37	exon	117726512	117726722	0.0269940373267424	-	.	gene_id "ENSMUSG00000034416.20"; transcript_id "ENSMUSG00000034416.20_tx_133"; exon_id "chr8_117726512_117726722_-"; exonnum "39"; txlen "7426";
chr8	ENSEMBL_gcm37	exon	117726512	117726722	0.0262690304099412	-	.	gene_id "ENSMUSG00000034416.20"; transcript_id "ENSMUSG00000034416.20_tx_134"; exon_id "chr8_117726512_117726722_-"; exonnum "36"; txlen "6790";
chr8	ENSEMBL_gcm37	exon	117726512	117726722	0.0227603889358322	-	.	gene_id "ENSMUSG00000034416.20"; transcript_id "ENSMUSG00000034416.20_tx_138"; exon_id "chr8_117726512_117726722_-"; exonnum "35"; txlen "6642";
chr8	ENSEMBL_gcm37	exon	117726512	117726722	0.0227603889358322	-	.	gene_id "ENSMUSG00000034416.20"; transcript_id "ENSMUSG00000034416.20_tx_139"; exon_id "chr8_117726512_117726722_-"; exonnum "36"; txlen "6770";
chr8	ENSEMBL_gcm37	exon	117726512	117726722	0.0227603889358322	-	.	gene_id "ENSMUSG00000034416.20"; transcript_id "ENSMUSG00000034416.20_tx_140"; exon_id "chr8_117726512_117726722_-"; exonnum "34"; txlen "6504";
chr8	ENSEMBL_gcm37	exon	117726512	117726722	0.0227603889358322	-	.	gene_id "ENSMUSG00000034416.20"; transcript_id "ENSMUSG00000034416.20_tx_141"; exon_id "chr8_117726512_117726722_-"; exonnum "35"; txlen "6632";
chr8	ENSEMBL_gcm37	exon	117726512	117726722	0.0217379753499952	-	.	gene_id "ENSMUSG00000034416.20"; transcript_id "ENSMUSG00000034416.20_tx_146"; exon_id "chr8_117726512_117726722_-"; exonnum "35"; txlen "6665";
chr8	ENSEMBL_gcm37	exon	117726512	117726722	0.0217379753499952	-	.	gene_id "ENSMUSG00000034416.20"; transcript_id "ENSMUSG00000034416.20_tx_147"; exon_id "chr8_117726512_117726722_-"; exonnum "34"; txlen "6537";
chr8	ENSEMBL_gcm37	exon	117726512	117726722	0.0217379753499952	-	.	gene_id "ENSMUSG00000034416.20"; transcript_id "ENSMUSG00000034416.20_tx_148"; exon_id "chr8_117726512_117726722_-"; exonnum "33"; txlen "6399";
chr8	ENSEMBL_gcm37	exon	117726512	117726722	0.0217379753499952	-	.	gene_id "ENSMUSG00000034416.20"; transcript_id "ENSMUSG00000034416.20_tx_149"; exon_id "chr8_117726512_117726722_-"; exonnum "34"; txlen "6527";
chr8	ENSEMBL_gcm37	exon	117726512	117726722	0.0217379753499952	-	.	gene_id "ENSMUSG00000034416.20"; transcript_id "ENSMUSG00000034416.20_tx_150"; exon_id "chr8_117726512_117726722_-"; exonnum "38"; txlen "7143";
chr8	ENSEMBL_gcm37	exon	117726512	117726722	0.0210890916615175	-	.	gene_id "ENSMUSG00000034416.20"; transcript_id "ENSMUSG00000034416.20_tx_153"; exon_id "chr8_117726512_117726722_-"; exonnum "38"; txlen "6860";
chr8	ENSEMBL_gcm37	exon	117726512	117726722	0.0210890916615175	-	.	gene_id "ENSMUSG00000034416.20"; transcript_id "ENSMUSG00000034416.20_tx_154"; exon_id "chr8_117726512_117726722_-"; exonnum "39"; txlen "6988";
chr8	ENSEMBL_gcm37	exon	117726512	117726722	0.0210890916615175	-	.	gene_id "ENSMUSG00000034416.20"; transcript_id "ENSMUSG00000034416.20_tx_155"; exon_id "chr8_117726512_117726722_-"; exonnum "39"; txlen "7028";
chr8	ENSEMBL_gcm37	exon	117726512	117726722	0.0210890916615175	-	.	gene_id "ENSMUSG00000034416.20"; transcript_id "ENSMUSG00000034416.20_tx_156"; exon_id "chr8_117726512_117726722_-"; exonnum "40"; txlen "7156";
chr8	ENSEMBL_gcm37	exon	117726512	117726722	0.0184932557289011	-	.	gene_id "ENSMUSG00000034416.20"; transcript_id "ENSMUSG00000034416.20_tx_165"; exon_id "chr8_117726512_117726722_-"; exonnum "39"; txlen "7268";
chr8	ENSEMBL_gcm37	exon	117726512	117726722	0.0184932557289011	-	.	gene_id "ENSMUSG00000034416.20"; transcript_id "ENSMUSG00000034416.20_tx_166"; exon_id "chr8_117726512_117726722_-"; exonnum "38"; txlen "7130";
chr8	ENSEMBL_gcm37	exon	117726512	117726722	0.0161462664124129	-	.	gene_id "ENSMUSG00000034416.20"; transcript_id "ENSMUSG00000034416.20_tx_182"; exon_id "chr8_117726512_117726722_-"; exonnum "35"; txlen "6652";
chr8	ENSEMBL_gcm37	exon	117726512	117726722	0.0160277096627533	-	.	gene_id "ENSMUSG00000034416.20"; transcript_id "ENSMUSG00000034416.20_tx_184"; exon_id "chr8_117726512_117726722_-"; exonnum "35"; txlen "6824";
chr8	ENSEMBL_gcm37	exon	117726512	117726722	0.0160277096627533	-	.	gene_id "ENSMUSG00000034416.20"; transcript_id "ENSMUSG00000034416.20_tx_185"; exon_id "chr8_117726512_117726722_-"; exonnum "37"; txlen "6755";
chr8	ENSEMBL_gcm37	exon	117726512	117726722	0.0160277096627533	-	.	gene_id "ENSMUSG00000034416.20"; transcript_id "ENSMUSG00000034416.20_tx_186"; exon_id "chr8_117726512_117726722_-"; exonnum "38"; txlen "6883";
chr8	ENSEMBL_gcm37	exon	117726512	117726722	0.0160277096627533	-	.	gene_id "ENSMUSG00000034416.20"; transcript_id "ENSMUSG00000034416.20_tx_187"; exon_id "chr8_117726512_117726722_-"; exonnum "38"; txlen "6923";
chr8	ENSEMBL_gcm37	exon	117726512	117726722	0.0160277096627533	-	.	gene_id "ENSMUSG00000034416.20"; transcript_id "ENSMUSG00000034416.20_tx_188"; exon_id "chr8_117726512_117726722_-"; exonnum "39"; txlen "7051";
chr8	ENSEMBL_gcm37	exon	117726512	117726722	0.0160277096627533	-	.	gene_id "ENSMUSG00000034416.20"; transcript_id "ENSMUSG00000034416.20_tx_189"; exon_id "chr8_117726512_117726722_-"; exonnum "38"; txlen "6913";
chr8	ENSEMBL_gcm37	exon	117726512	117726722	0.0121072979994857	-	.	gene_id "ENSMUSG00000034416.20"; transcript_id "ENSMUSG00000034416.20_tx_193"; exon_id "chr8_117726512_117726722_-"; exonnum "39"; txlen "7427";
chr8	ENSEMBL_gcm37	exon	117726512	117726722	0.0121072979994857	-	.	gene_id "ENSMUSG00000034416.20"; transcript_id "ENSMUSG00000034416.20_tx_194"; exon_id "chr8_117726512_117726722_-"; exonnum "36"; txlen "6949";
chr8	ENSEMBL_gcm37	exon	117726512	117726722	0.0121072979994857	-	.	gene_id "ENSMUSG00000034416.20"; transcript_id "ENSMUSG00000034416.20_tx_195"; exon_id "chr8_117726512_117726722_-"; exonnum "38"; txlen "7289";
chr8	ENSEMBL_gcm37	exon	117726512	117726722	0.0121072979994857	-	.	gene_id "ENSMUSG00000034416.20"; transcript_id "ENSMUSG00000034416.20_tx_196"; exon_id "chr8_117726512_117726722_-"; exonnum "39"; txlen "7416";
chr8	ENSEMBL_gcm37	exon	117726512	117726722	0.0121072979994857	-	.	gene_id "ENSMUSG00000034416.20"; transcript_id "ENSMUSG00000034416.20_tx_197"; exon_id "chr8_117726512_117726722_-"; exonnum "35"; txlen "6811";
chr8	ENSEMBL_gcm37	exon	117726512	117726722	0.0113500986753176	-	.	gene_id "ENSMUSG00000034416.20"; transcript_id "ENSMUSG00000034416.20_tx_198"; exon_id "chr8_117726512_117726722_-"; exonnum "9"; txlen "2010";
chr8	ENSEMBL_gcm37	exon	117726512	117726722	0.0113500986753176	-	.	gene_id "ENSMUSG00000034416.20"; transcript_id "ENSMUSG00000034416.20_tx_199"; exon_id "chr8_117726512_117726722_-"; exonnum "8"; txlen "1849";
chr8	ENSEMBL_gcm37	exon	117726512	117726722	0.163063084302063	-	.	gene_id "ENSMUSG00000034416.20"; transcript_id "ENSMUSG00000034416.20_tx_2"; exon_id "chr8_117726512_117726722_-"; exonnum "2"; txlen "662";
chr8	ENSEMBL_gcm37	exon	117726512	117726722	0.0113500986753176	-	.	gene_id "ENSMUSG00000034416.20"; transcript_id "ENSMUSG00000034416.20_tx_200"; exon_id "chr8_117726512_117726722_-"; exonnum "10"; txlen "2148";
chr8	ENSEMBL_gcm37	exon	117726512	117726722	0.0113500986753176	-	.	gene_id "ENSMUSG00000034416.20"; transcript_id "ENSMUSG00000034416.20_tx_201"; exon_id "chr8_117726512_117726722_-"; exonnum "9"; txlen "1878";
chr8	ENSEMBL_gcm37	exon	117726512	117726722	0.0113500986753176	-	.	gene_id "ENSMUSG00000034416.20"; transcript_id "ENSMUSG00000034416.20_tx_202"; exon_id "chr8_117726512_117726722_-"; exonnum "10"; txlen "2119";
chr8	ENSEMBL_gcm37	exon	117726512	117726722	0.0113500986753176	-	.	gene_id "ENSMUSG00000034416.20"; transcript_id "ENSMUSG00000034416.20_tx_203"; exon_id "chr8_117726512_117726722_-"; exonnum "10"; txlen "2016";
chr8	ENSEMBL_gcm37	exon	117726512	117726722	0.0113500986753176	-	.	gene_id "ENSMUSG00000034416.20"; transcript_id "ENSMUSG00000034416.20_tx_204"; exon_id "chr8_117726512_117726722_-"; exonnum "10"; txlen "2138";
chr8	ENSEMBL_gcm37	exon	117726512	117726722	0.0113500986753176	-	.	gene_id "ENSMUSG00000034416.20"; transcript_id "ENSMUSG00000034416.20_tx_205"; exon_id "chr8_117726512_117726722_-"; exonnum "11"; txlen "2276";
chr8	ENSEMBL_gcm37	exon	117726512	117726722	0.011248478303043	-	.	gene_id "ENSMUSG00000034416.20"; transcript_id "ENSMUSG00000034416.20_tx_206"; exon_id "chr8_117726512_117726722_-"; exonnum "2"; txlen "716";
chr8	ENSEMBL_gcm37	exon	117726512	117726722	0.0101002733294305	-	.	gene_id "ENSMUSG00000034416.20"; transcript_id "ENSMUSG00000034416.20_tx_209"; exon_id "chr8_117726512_117726722_-"; exonnum "17"; txlen "3610";
chr8	ENSEMBL_gcm37	exon	117726512	117726722	0.0101002733294305	-	.	gene_id "ENSMUSG00000034416.20"; transcript_id "ENSMUSG00000034416.20_tx_210"; exon_id "chr8_117726512_117726722_-"; exonnum "16"; txlen "3472";
chr8	ENSEMBL_gcm37	exon	117726512	117726722	0.0101002733294305	-	.	gene_id "ENSMUSG00000034416.20"; transcript_id "ENSMUSG00000034416.20_tx_211"; exon_id "chr8_117726512_117726722_-"; exonnum "16"; txlen "3482";
chr8	ENSEMBL_gcm37	exon	117726512	117726722	0.0101002733294305	-	.	gene_id "ENSMUSG00000034416.20"; transcript_id "ENSMUSG00000034416.20_tx_212"; exon_id "chr8_117726512_117726722_-"; exonnum "15"; txlen "3344";
chr8	ENSEMBL_gcm37	exon	117726512	117726722	0.00942447531536357	-	.	gene_id "ENSMUSG00000034416.20"; transcript_id "ENSMUSG00000034416.20_tx_219"; exon_id "chr8_117726512_117726722_-"; exonnum "37"; txlen "6887";
chr8	ENSEMBL_gcm37	exon	117726512	117726722	0.00908007894025409	-	.	gene_id "ENSMUSG00000034416.20"; transcript_id "ENSMUSG00000034416.20_tx_222"; exon_id "chr8_117726512_117726722_-"; exonnum "30"; txlen "5658";
chr8	ENSEMBL_gcm37	exon	117726512	117726722	0.00908007894025409	-	.	gene_id "ENSMUSG00000034416.20"; transcript_id "ENSMUSG00000034416.20_tx_223"; exon_id "chr8_117726512_117726722_-"; exonnum "30"; txlen "5677";
chr8	ENSEMBL_gcm37	exon	117726512	117726722	0.00908007894025409	-	.	gene_id "ENSMUSG00000034416.20"; transcript_id "ENSMUSG00000034416.20_tx_224"; exon_id "chr8_117726512_117726722_-"; exonnum "27"; txlen "5116";
chr8	ENSEMBL_gcm37	exon	117726512	117726722	0.00908007894025409	-	.	gene_id "ENSMUSG00000034416.20"; transcript_id "ENSMUSG00000034416.20_tx_225"; exon_id "chr8_117726512_117726722_-"; exonnum "29"; txlen "5549";
chr8	ENSEMBL_gcm37	exon	117726512	117726722	0.00908007894025409	-	.	gene_id "ENSMUSG00000034416.20"; transcript_id "ENSMUSG00000034416.20_tx_226"; exon_id "chr8_117726512_117726722_-"; exonnum "29"; txlen "5352";
chr8	ENSEMBL_gcm37	exon	117726512	117726722	0.00908007894025409	-	.	gene_id "ENSMUSG00000034416.20"; transcript_id "ENSMUSG00000034416.20_tx_227"; exon_id "chr8_117726512_117726722_-"; exonnum "29"; txlen "5371";
chr8	ENSEMBL_gcm37	exon	117726512	117726722	0.00908007894025409	-	.	gene_id "ENSMUSG00000034416.20"; transcript_id "ENSMUSG00000034416.20_tx_228"; exon_id "chr8_117726512_117726722_-"; exonnum "31"; txlen "5796";
chr8	ENSEMBL_gcm37	exon	117726512	117726722	0.00908007894025409	-	.	gene_id "ENSMUSG00000034416.20"; transcript_id "ENSMUSG00000034416.20_tx_229"; exon_id "chr8_117726512_117726722_-"; exonnum "31"; txlen "5815";
chr8	ENSEMBL_gcm37	exon	117726512	117726722	0.00908007894025409	-	.	gene_id "ENSMUSG00000034416.20"; transcript_id "ENSMUSG00000034416.20_tx_230"; exon_id "chr8_117726512_117726722_-"; exonnum "28"; txlen "5243";
chr8	ENSEMBL_gcm37	exon	117726512	117726722	0.00908007894025409	-	.	gene_id "ENSMUSG00000034416.20"; transcript_id "ENSMUSG00000034416.20_tx_231"; exon_id "chr8_117726512_117726722_-"; exonnum "28"; txlen "5388";
chr8	ENSEMBL_gcm37	exon	117726512	117726722	0.00908007894025409	-	.	gene_id "ENSMUSG00000034416.20"; transcript_id "ENSMUSG00000034416.20_tx_232"; exon_id "chr8_117726512_117726722_-"; exonnum "30"; txlen "5687";
chr8	ENSEMBL_gcm37	exon	117726512	117726722	0.00908007894025409	-	.	gene_id "ENSMUSG00000034416.20"; transcript_id "ENSMUSG00000034416.20_tx_233"; exon_id "chr8_117726512_117726722_-"; exonnum "30"; txlen "5509";
chr8	ENSEMBL_gcm37	exon	117726512	117726722	0.00908007894025409	-	.	gene_id "ENSMUSG00000034416.20"; transcript_id "ENSMUSG00000034416.20_tx_234"; exon_id "chr8_117726512_117726722_-"; exonnum "29"; txlen "5417";
chr8	ENSEMBL_gcm37	exon	117726512	117726722	0.00908007894025409	-	.	gene_id "ENSMUSG00000034416.20"; transcript_id "ENSMUSG00000034416.20_tx_235"; exon_id "chr8_117726512_117726722_-"; exonnum "27"; txlen "5082";
chr8	ENSEMBL_gcm37	exon	117726512	117726722	0.00908007894025409	-	.	gene_id "ENSMUSG00000034416.20"; transcript_id "ENSMUSG00000034416.20_tx_236"; exon_id "chr8_117726512_117726722_-"; exonnum "29"; txlen "5381";
chr8	ENSEMBL_gcm37	exon	117726512	117726722	0.00908007894025409	-	.	gene_id "ENSMUSG00000034416.20"; transcript_id "ENSMUSG00000034416.20_tx_237"; exon_id "chr8_117726512_117726722_-"; exonnum "28"; txlen "5111";
chr8	ENSEMBL_gcm37	exon	117726512	117726722	0.00908007894025409	-	.	gene_id "ENSMUSG00000034416.20"; transcript_id "ENSMUSG00000034416.20_tx_238"; exon_id "chr8_117726512_117726722_-"; exonnum "30"; txlen "5555";
chr8	ENSEMBL_gcm37	exon	117726512	117726722	0.00908007894025409	-	.	gene_id "ENSMUSG00000034416.20"; transcript_id "ENSMUSG00000034416.20_tx_239"; exon_id "chr8_117726512_117726722_-"; exonnum "28"; txlen "5220";
chr8	ENSEMBL_gcm37	exon	117726512	117726722	0.00908007894025409	-	.	gene_id "ENSMUSG00000034416.20"; transcript_id "ENSMUSG00000034416.20_tx_240"; exon_id "chr8_117726512_117726722_-"; exonnum "29"; txlen "5249";
chr8	ENSEMBL_gcm37	exon	117726512	117726722	0.00881029381055099	-	.	gene_id "ENSMUSG00000034416.20"; transcript_id "ENSMUSG00000034416.20_tx_243"; exon_id "chr8_117726512_117726722_-"; exonnum "29"; txlen "5454";
chr8	ENSEMBL_gcm37	exon	117726512	117726722	0.00881029381055099	-	.	gene_id "ENSMUSG00000034416.20"; transcript_id "ENSMUSG00000034416.20_tx_244"; exon_id "chr8_117726512_117726722_-"; exonnum "30"; txlen "5592";
chr8	ENSEMBL_gcm37	exon	117726512	117726722	0.00881029381055099	-	.	gene_id "ENSMUSG00000034416.20"; transcript_id "ENSMUSG00000034416.20_tx_245"; exon_id "chr8_117726512_117726722_-"; exonnum "29"; txlen "5464";
chr8	ENSEMBL_gcm37	exon	117726512	117726722	0.00881029381055099	-	.	gene_id "ENSMUSG00000034416.20"; transcript_id "ENSMUSG00000034416.20_tx_246"; exon_id "chr8_117726512_117726722_-"; exonnum "28"; txlen "5326";
chr8	ENSEMBL_gcm37	exon	117726512	117726722	0.00832340569523292	-	.	gene_id "ENSMUSG00000034416.20"; transcript_id "ENSMUSG00000034416.20_tx_247"; exon_id "chr8_117726512_117726722_-"; exonnum "29"; txlen "5532";
chr8	ENSEMBL_gcm37	exon	117726512	117726722	0.00832340569523292	-	.	gene_id "ENSMUSG00000034416.20"; transcript_id "ENSMUSG00000034416.20_tx_248"; exon_id "chr8_117726512_117726722_-"; exonnum "29"; txlen "5551";
chr8	ENSEMBL_gcm37	exon	117726512	117726722	0.00832340569523292	-	.	gene_id "ENSMUSG00000034416.20"; transcript_id "ENSMUSG00000034416.20_tx_249"; exon_id "chr8_117726512_117726722_-"; exonnum "28"; txlen "5423";
chr8	ENSEMBL_gcm37	exon	117726512	117726722	0.111609303640623	-	.	gene_id "ENSMUSG00000034416.20"; transcript_id "ENSMUSG00000034416.20_tx_25"; exon_id "chr8_117726512_117726722_-"; exonnum "2"; txlen "530";
chr8	ENSEMBL_gcm37	exon	117726512	117726722	0.00832340569523292	-	.	gene_id "ENSMUSG00000034416.20"; transcript_id "ENSMUSG00000034416.20_tx_250"; exon_id "chr8_117726512_117726722_-"; exonnum "28"; txlen "5245";
chr8	ENSEMBL_gcm37	exon	117726512	117726722	0.00832340569523292	-	.	gene_id "ENSMUSG00000034416.20"; transcript_id "ENSMUSG00000034416.20_tx_251"; exon_id "chr8_117726512_117726722_-"; exonnum "27"; txlen "5117";
chr8	ENSEMBL_gcm37	exon	117726512	117726722	0.00832340569523292	-	.	gene_id "ENSMUSG00000034416.20"; transcript_id "ENSMUSG00000034416.20_tx_252"; exon_id "chr8_117726512_117726722_-"; exonnum "29"; txlen "5561";
chr8	ENSEMBL_gcm37	exon	117726512	117726722	0.00832340569523292	-	.	gene_id "ENSMUSG00000034416.20"; transcript_id "ENSMUSG00000034416.20_tx_253"; exon_id "chr8_117726512_117726722_-"; exonnum "28"; txlen "5291";
chr8	ENSEMBL_gcm37	exon	117726512	117726722	0.00832340569523292	-	.	gene_id "ENSMUSG00000034416.20"; transcript_id "ENSMUSG00000034416.20_tx_254"; exon_id "chr8_117726512_117726722_-"; exonnum "26"; txlen "4956";
chr8	ENSEMBL_gcm37	exon	117726512	117726722	0.00832340569523292	-	.	gene_id "ENSMUSG00000034416.20"; transcript_id "ENSMUSG00000034416.20_tx_255"; exon_id "chr8_117726512_117726722_-"; exonnum "28"; txlen "5255";
chr8	ENSEMBL_gcm37	exon	117726512	117726722	0.00832340569523292	-	.	gene_id "ENSMUSG00000034416.20"; transcript_id "ENSMUSG00000034416.20_tx_256"; exon_id "chr8_117726512_117726722_-"; exonnum "27"; txlen "4985";
chr8	ENSEMBL_gcm37	exon	117726512	117726722	0.00832340569523292	-	.	gene_id "ENSMUSG00000034416.20"; transcript_id "ENSMUSG00000034416.20_tx_257"; exon_id "chr8_117726512_117726722_-"; exonnum "28"; txlen "5123";
chr8	ENSEMBL_gcm37	exon	117726512	117726722	0.00794781822518506	-	.	gene_id "ENSMUSG00000034416.20"; transcript_id "ENSMUSG00000034416.20_tx_258"; exon_id "chr8_117726512_117726722_-"; exonnum "27"; txlen "5179";
chr8	ENSEMBL_gcm37	exon	117726512	117726722	0.00794781822518506	-	.	gene_id "ENSMUSG00000034416.20"; transcript_id "ENSMUSG00000034416.20_tx_259"; exon_id "chr8_117726512_117726722_-"; exonnum "28"; txlen "5317";
chr8	ENSEMBL_gcm37	exon	117726512	117726722	0.0953994642000449	-	.	gene_id "ENSMUSG00000034416.20"; transcript_id "ENSMUSG00000034416.20_tx_26"; exon_id "chr8_117726512_117726722_-"; exonnum "37"; txlen "6917";
chr8	ENSEMBL_gcm37	exon	117726512	117726722	0.00718839582770115	-	.	gene_id "ENSMUSG00000034416.20"; transcript_id "ENSMUSG00000034416.20_tx_266"; exon_id "chr8_117726512_117726722_-"; exonnum "31"; txlen "5858";
chr8	ENSEMBL_gcm37	exon	117726512	117726722	0.00718839582770115	-	.	gene_id "ENSMUSG00000034416.20"; transcript_id "ENSMUSG00000034416.20_tx_267"; exon_id "chr8_117726512_117726722_-"; exonnum "28"; txlen "5173";
chr8	ENSEMBL_gcm37	exon	117726512	117726722	0.00718839582770115	-	.	gene_id "ENSMUSG00000034416.20"; transcript_id "ENSMUSG00000034416.20_tx_268"; exon_id "chr8_117726512_117726722_-"; exonnum "29"; txlen "5311";
chr8	ENSEMBL_gcm37	exon	117726512	117726722	0.0675814185109605	-	.	gene_id "ENSMUSG00000034416.20"; transcript_id "ENSMUSG00000034416.20_tx_40"; exon_id "chr8_117726512_117726722_-"; exonnum "36"; txlen "6779";
chr8	ENSEMBL_gcm37	exon	117726512	117726722	0.0595432355092604	-	.	gene_id "ENSMUSG00000034416.20"; transcript_id "ENSMUSG00000034416.20_tx_42"; exon_id "chr8_117726512_117726722_-"; exonnum "36"; txlen "6789";
chr8	ENSEMBL_gcm37	exon	117726512	117726722	0.0564980243727845	-	.	gene_id "ENSMUSG00000034416.20"; transcript_id "ENSMUSG00000034416.20_tx_44"; exon_id "chr8_117726512_117726722_-"; exonnum "39"; txlen "7257";
chr8	ENSEMBL_gcm37	exon	117726512	117726722	0.135199193925066	-	.	gene_id "ENSMUSG00000034416.20"; transcript_id "ENSMUSG00000034416.20_tx_5"; exon_id "chr8_117726512_117726722_-"; exonnum "40"; txlen "7395";
chr8	ENSEMBL_gcm37	exon	117726512	117726722	0.0529671271514822	-	.	gene_id "ENSMUSG00000034416.20"; transcript_id "ENSMUSG00000034416.20_tx_51"; exon_id "chr8_117726512_117726722_-"; exonnum "2"; txlen "760";
chr8	ENSEMBL_gcm37	exon	117726512	117726722	0.0523009473205634	-	.	gene_id "ENSMUSG00000034416.20"; transcript_id "ENSMUSG00000034416.20_tx_54"; exon_id "chr8_117726512_117726722_-"; exonnum "40"; txlen "7175";
chr8	ENSEMBL_gcm37	exon	117726512	117726722	0.0523009473205634	-	.	gene_id "ENSMUSG00000034416.20"; transcript_id "ENSMUSG00000034416.20_tx_55"; exon_id "chr8_117726512_117726722_-"; exonnum "41"; txlen "7303";
chr8	ENSEMBL_gcm37	exon	117726512	117726722	0.0515202416029457	-	.	gene_id "ENSMUSG00000034416.20"; transcript_id "ENSMUSG00000034416.20_tx_56"; exon_id "chr8_117726512_117726722_-"; exonnum "40"; txlen "7135";
chr8	ENSEMBL_gcm37	exon	117726512	117726722	0.049420471511732	-	.	gene_id "ENSMUSG00000034416.20"; transcript_id "ENSMUSG00000034416.20_tx_57"; exon_id "chr8_117726512_117726722_-"; exonnum "35"; txlen "6651";
chr8	ENSEMBL_gcm37	exon	117726512	117726722	0.042178183323035	-	.	gene_id "ENSMUSG00000034416.20"; transcript_id "ENSMUSG00000034416.20_tx_73"; exon_id "chr8_117726512_117726722_-"; exonnum "39"; txlen "7037";
chr8	ENSEMBL_gcm37	exon	117726512	117726722	0.042178183323035	-	.	gene_id "ENSMUSG00000034416.20"; transcript_id "ENSMUSG00000034416.20_tx_74"; exon_id "chr8_117726512_117726722_-"; exonnum "40"; txlen "7165";
chr8	ENSEMBL_gcm37	exon	117726512	117726722	0.0399448989926887	-	.	gene_id "ENSMUSG00000034416.20"; transcript_id "ENSMUSG00000034416.20_tx_76"; exon_id "chr8_117726512_117726722_-"; exonnum "37"; txlen "7076";
chr8	ENSEMBL_gcm37	exon	117726512	117726722	0.0399448989926887	-	.	gene_id "ENSMUSG00000034416.20"; transcript_id "ENSMUSG00000034416.20_tx_77"; exon_id "chr8_117726512_117726722_-"; exonnum "36"; txlen "6938";
chr8	ENSEMBL_gcm37	exon	117726512	117726722	0.039101335326228	-	.	gene_id "ENSMUSG00000034416.20"; transcript_id "ENSMUSG00000034416.20_tx_78"; exon_id "chr8_117726512_117726722_-"; exonnum "40"; txlen "7554";
chr8	ENSEMBL_gcm37	exon	117726512	117726722	0.037958191758886	-	.	gene_id "ENSMUSG00000034416.20"; transcript_id "ENSMUSG00000034416.20_tx_80"; exon_id "chr8_117726512_117726722_-"; exonnum "39"; txlen "7007";
chr8	ENSEMBL_gcm37	exon	117726512	117726722	0.0354296739913494	-	.	gene_id "ENSMUSG00000034416.20"; transcript_id "ENSMUSG00000034416.20_tx_85"; exon_id "chr8_117726512_117726722_-"; exonnum "38"; txlen "6869";
chr8	ENSEMBL_gcm37	exon	117726512	117726722	0.0354296739913494	-	.	gene_id "ENSMUSG00000034416.20"; transcript_id "ENSMUSG00000034416.20_tx_86"; exon_id "chr8_117726512_117726722_-"; exonnum "39"; txlen "6997";
chr8	sragcm37_ss	exon	117726806	117726860	0.163063084302063	-	.	gene_id "ENSMUSG00000034416.20"; transcript_id "ENSMUSG00000034416.20_tx_2"; exon_id "chr8_117726806_117726860_-"; exonnum "1"; txlen "662";
chr8	sragcm37_ss	exon	117726806	117726860	0.111609303640623	-	.	gene_id "ENSMUSG00000034416.20"; transcript_id "ENSMUSG00000034416.20_tx_25"; exon_id "chr8_117726806_117726860_-"; exonnum "1"; txlen "530";
chr8	sragcm37_ss	exon	117733925	117734209	0.929412579349893	-	.	gene_id "ENSMUSG00000034416.20"; transcript_id "ENSMUSG00000034416.20_tx_1"; exon_id "chr8_117733925_117734209_-"; exonnum "1"; txlen "892";
chr8	sragcm37_ss	exon	117733925	117734209	0.0529671271514822	-	.	gene_id "ENSMUSG00000034416.20"; transcript_id "ENSMUSG00000034416.20_tx_51"; exon_id "chr8_117733925_117734209_-"; exonnum "1"; txlen "760";
chr8	HAVANA	exon	117736062	117736469	0	-	.	gene_id "ENSMUSG00000034416.20"; transcript_id "ENSMUST00000162080.2"; gene_type "protein_coding"; gene_name "Pkd1l2"; transcript_type "retained_intron"; transcript_name "Pkd1l2-203"; exon_number 8; exon_id "ENSMUSE00000866170.2"; level 2; transcript_support_level "1"; mgi_id "MGI:2664668"; havana_gene "OTTMUSG00000021101.1"; havana_transcript "OTTMUST00000049932.1";
chr8	HAVANA	transcript	117736062	117750834	0	-	.	gene_id "ENSMUSG00000034416.20"; transcript_id "ENSMUST00000162080.2"; gene_type "protein_coding"; gene_name "Pkd1l2"; transcript_type "retained_intron"; transcript_name "Pkd1l2-203"; level 2; transcript_support_level "1"; mgi_id "MGI:2664668"; havana_gene "OTTMUSG00000021101.1"; havana_transcript "OTTMUST00000049932.1";
chr8	HAVANA	exon	117736309	117736469	0	-	.	gene_id "ENSMUSG00000034416.20"; transcript_id "ENSMUST00000109093.10"; gene_type "protein_coding"; gene_name "Pkd1l2"; transcript_type "protein_coding"; transcript_name "Pkd1l2-201"; exon_number 39; exon_id "ENSMUSE00000849852.2"; level 1; protein_id "ENSMUSP00000104721.4"; transcript_support_level "5"; mgi_id "MGI:2664668"; tag "RNA_Seq_supported_partial"; tag "basic"; tag "Ensembl_canonical"; tag "GENCODE_Primary"; tag "appris_principal_1"; tag "exp_conf"; tag "CCDS"; ccdsid "CCDS57646.1"; havana_gene "OTTMUSG00000021101.1"; havana_transcript "OTTMUST00000049930.1";
chr8	HAVANA	CDS	117736309	117736469	0	-	0	gene_id "ENSMUSG00000034416.20"; transcript_id "ENSMUST00000109093.10"; gene_type "protein_coding"; gene_name "Pkd1l2"; transcript_type "protein_coding"; transcript_name "Pkd1l2-201"; exon_number 39; exon_id "ENSMUSE00000849852.2"; level 1; protein_id "ENSMUSP00000104721.4"; transcript_support_level "5"; mgi_id "MGI:2664668"; tag "RNA_Seq_supported_partial"; tag "basic"; tag "Ensembl_canonical"; tag "GENCODE_Primary"; tag "appris_principal_1"; tag "exp_conf"; tag "CCDS"; ccdsid "CCDS57646.1"; havana_gene "OTTMUSG00000021101.1"; havana_transcript "OTTMUST00000049930.1";
chr8	ENSEMBL_gcm37	exon	117736309	117736469	0.1184194111204	-	.	gene_id "ENSMUSG00000034416.20"; transcript_id "ENSMUSG00000034416.20_tx_10"; exon_id "chr8_117736309_117736469_-"; exonnum "26"; txlen "4513";
chr8	ENSEMBL_gcm37	exon	117736309	117736469	0.0327043030139843	-	.	gene_id "ENSMUSG00000034416.20"; transcript_id "ENSMUSG00000034416.20_tx_103"; exon_id "chr8_117736309_117736469_-"; exonnum "38"; txlen "7267";
chr8	ENSEMBL_gcm37	exon	117736309	117736469	0.0327043030139843	-	.	gene_id "ENSMUSG00000034416.20"; transcript_id "ENSMUSG00000034416.20_tx_104"; exon_id "chr8_117736309_117736469_-"; exonnum "37"; txlen "7129";
chr8	ENSEMBL_gcm37	exon	117736309	117736469	0.0306122507828024	-	.	gene_id "ENSMUSG00000034416.20"; transcript_id "ENSMUSG00000034416.20_tx_107"; exon_id "chr8_117736309_117736469_-"; exonnum "40"; txlen "6808";
chr8	ENSEMBL_gcm37	exon	117736309	117736469	0.0279107597264436	-	.	gene_id "ENSMUSG00000034416.20"; transcript_id "ENSMUSG00000034416.20_tx_108"; exon_id "chr8_117736309_117736469_-"; exonnum "34"; txlen "6015";
chr8	ENSEMBL_gcm37	exon	117736309	117736469	0.0278376009932031	-	.	gene_id "ENSMUSG00000034416.20"; transcript_id "ENSMUSG00000034416.20_tx_109"; exon_id "chr8_117736309_117736469_-"; exonnum "35"; txlen "6948";
chr8	ENSEMBL_gcm37	exon	117736309	117736469	0.1184194111204	-	.	gene_id "ENSMUSG00000034416.20"; transcript_id "ENSMUSG00000034416.20_tx_11"; exon_id "chr8_117736309_117736469_-"; exonnum "25"; txlen "4372";
chr8	ENSEMBL_gcm37	exon	117736309	117736469	0.0278376009932031	-	.	gene_id "ENSMUSG00000034416.20"; transcript_id "ENSMUSG00000034416.20_tx_110"; exon_id "chr8_117736309_117736469_-"; exonnum "34"; txlen "6810";
chr8	ENSEMBL_gcm37	exon	117736309	117736469	0.0278376009932031	-	.	gene_id "ENSMUSG00000034416.20"; transcript_id "ENSMUSG00000034416.20_tx_111"; exon_id "chr8_117736309_117736469_-"; exonnum "38"; txlen "7166";
chr8	ENSEMBL_gcm37	exon	117736309	117736469	0.0278376009932031	-	.	gene_id "ENSMUSG00000034416.20"; transcript_id "ENSMUSG00000034416.20_tx_112"; exon_id "chr8_117736309_117736469_-"; exonnum "39"; txlen "7294";
chr8	ENSEMBL_gcm37	exon	117736309	117736469	0.0278376009932031	-	.	gene_id "ENSMUSG00000034416.20"; transcript_id "ENSMUSG00000034416.20_tx_113"; exon_id "chr8_117736309_117736469_-"; exonnum "39"; txlen "7334";
chr8	ENSEMBL_gcm37	exon	117736309	117736469	0.0278376009932031	-	.	gene_id "ENSMUSG00000034416.20"; transcript_id "ENSMUSG00000034416.20_tx_114"; exon_id "chr8_117736309_117736469_-"; exonnum "40"; txlen "7462";
chr8	ENSEMBL_gcm37	exon	117736309	117736469	0.0278376009932031	-	.	gene_id "ENSMUSG00000034416.20"; transcript_id "ENSMUSG00000034416.20_tx_115"; exon_id "chr8_117736309_117736469_-"; exonnum "38"; txlen "7156";
chr8	ENSEMBL_gcm37	exon	117736309	117736469	0.0278376009932031	-	.	gene_id "ENSMUSG00000034416.20"; transcript_id "ENSMUSG00000034416.20_tx_116"; exon_id "chr8_117736309_117736469_-"; exonnum "38"; txlen "7196";
chr8	ENSEMBL_gcm37	exon	117736309	117736469	0.0278376009932031	-	.	gene_id "ENSMUSG00000034416.20"; transcript_id "ENSMUSG00000034416.20_tx_117"; exon_id "chr8_117736309_117736469_-"; exonnum "39"; txlen "7324";
chr8	ENSEMBL_gcm37	exon	117736309	117736469	0.0278117334762324	-	.	gene_id "ENSMUSG00000034416.20"; transcript_id "ENSMUSG00000034416.20_tx_118"; exon_id "chr8_117736309_117736469_-"; exonnum "32"; txlen "5876";
chr8	ENSEMBL_gcm37	exon	117736309	117736469	0.027634051752193	-	.	gene_id "ENSMUSG00000034416.20"; transcript_id "ENSMUSG00000034416.20_tx_119"; exon_id "chr8_117736309_117736469_-"; exonnum "25"; txlen "4626";
chr8	ENSEMBL_gcm37	exon	117736309	117736469	0.1184194111204	-	.	gene_id "ENSMUSG00000034416.20"; transcript_id "ENSMUSG00000034416.20_tx_12"; exon_id "chr8_117736309_117736469_-"; exonnum "23"; txlen "4064";
chr8	ENSEMBL_gcm37	exon	117736309	117736469	0.027634051752193	-	.	gene_id "ENSMUSG00000034416.20"; transcript_id "ENSMUSG00000034416.20_tx_120"; exon_id "chr8_117736309_117736469_-"; exonnum "24"; txlen "4443";
chr8	ENSEMBL_gcm37	exon	117736309	117736469	0.027634051752193	-	.	gene_id "ENSMUSG00000034416.20"; transcript_id "ENSMUSG00000034416.20_tx_121"; exon_id "chr8_117736309_117736469_-"; exonnum "26"; txlen "4751";
chr8	ENSEMBL_gcm37	exon	117736309	117736469	0.027634051752193	-	.	gene_id "ENSMUSG00000034416.20"; transcript_id "ENSMUSG00000034416.20_tx_122"; exon_id "chr8_117736309_117736469_-"; exonnum "26"; txlen "4754";
chr8	ENSEMBL_gcm37	exon	117736309	117736469	0.027634051752193	-	.	gene_id "ENSMUSG00000034416.20"; transcript_id "ENSMUSG00000034416.20_tx_123"; exon_id "chr8_117736309_117736469_-"; exonnum "27"; txlen "4878";
chr8	ENSEMBL_gcm37	exon	117736309	117736469	0.027634051752193	-	.	gene_id "ENSMUSG00000034416.20"; transcript_id "ENSMUSG00000034416.20_tx_124"; exon_id "chr8_117736309_117736469_-"; exonnum "27"; txlen "4889";
chr8	ENSEMBL_gcm37	exon	117736309	117736469	0.027634051752193	-	.	gene_id "ENSMUSG00000034416.20"; transcript_id "ENSMUSG00000034416.20_tx_125"; exon_id "chr8_117736309_117736469_-"; exonnum "27"; txlen "4892";
chr8	ENSEMBL_gcm37	exon	117736309	117736469	0.027634051752193	-	.	gene_id "ENSMUSG00000034416.20"; transcript_id "ENSMUSG00000034416.20_tx_126"; exon_id "chr8_117736309_117736469_-"; exonnum "25"; txlen "4571";
chr8	ENSEMBL_gcm37	exon	117736309	117736469	0.027634051752193	-	.	gene_id "ENSMUSG00000034416.20"; transcript_id "ENSMUSG00000034416.20_tx_127"; exon_id "chr8_117736309_117736469_-"; exonnum "27"; txlen "4879";
chr8	ENSEMBL_gcm37	exon	117736309	117736469	0.027634051752193	-	.	gene_id "ENSMUSG00000034416.20"; transcript_id "ENSMUSG00000034416.20_tx_128"; exon_id "chr8_117736309_117736469_-"; exonnum "28"; txlen "5016";
chr8	ENSEMBL_gcm37	exon	117736309	117736469	0.027634051752193	-	.	gene_id "ENSMUSG00000034416.20"; transcript_id "ENSMUSG00000034416.20_tx_129"; exon_id "chr8_117736309_117736469_-"; exonnum "28"; txlen "5006";
chr8	ENSEMBL_gcm37	exon	117736309	117736469	0.1184194111204	-	.	gene_id "ENSMUSG00000034416.20"; transcript_id "ENSMUSG00000034416.20_tx_13"; exon_id "chr8_117736309_117736469_-"; exonnum "26"; txlen "4499";
chr8	ENSEMBL_gcm37	exon	117736309	117736469	0.027634051752193	-	.	gene_id "ENSMUSG00000034416.20"; transcript_id "ENSMUSG00000034416.20_tx_130"; exon_id "chr8_117736309_117736469_-"; exonnum "26"; txlen "4709";
chr8	ENSEMBL_gcm37	exon	117736309	117736469	0.027634051752193	-	.	gene_id "ENSMUSG00000034416.20"; transcript_id "ENSMUSG00000034416.20_tx_131"; exon_id "chr8_117736309_117736469_-"; exonnum "28"; txlen "5017";
chr8	ENSEMBL_gcm37	exon	117736309	117736469	0.027634051752193	-	.	gene_id "ENSMUSG00000034416.20"; transcript_id "ENSMUSG00000034416.20_tx_132"; exon_id "chr8_117736309_117736469_-"; exonnum "29"; txlen "5144";
chr8	ENSEMBL_gcm37	exon	117736309	117736469	0.0269940373267424	-	.	gene_id "ENSMUSG00000034416.20"; transcript_id "ENSMUSG00000034416.20_tx_133"; exon_id "chr8_117736309_117736469_-"; exonnum "38"; txlen "7426";
chr8	ENSEMBL_gcm37	exon	117736309	117736469	0.0262690304099412	-	.	gene_id "ENSMUSG00000034416.20"; transcript_id "ENSMUSG00000034416.20_tx_134"; exon_id "chr8_117736309_117736469_-"; exonnum "35"; txlen "6790";
chr8	ENSEMBL_gcm37	exon	117736309	117736469	0.0240049213591083	-	.	gene_id "ENSMUSG00000034416.20"; transcript_id "ENSMUSG00000034416.20_tx_135"; exon_id "chr8_117736309_117736469_-"; exonnum "34"; txlen "5871";
chr8	ENSEMBL_gcm37	exon	117736309	117736469	0.0234434417967724	-	.	gene_id "ENSMUSG00000034416.20"; transcript_id "ENSMUSG00000034416.20_tx_136"; exon_id "chr8_117736309_117736469_-"; exonnum "34"; txlen "5860";
chr8	ENSEMBL_gcm37	exon	117736309	117736469	0.0230798697857806	-	.	gene_id "ENSMUSG00000034416.20"; transcript_id "ENSMUSG00000034416.20_tx_137"; exon_id "chr8_117736309_117736469_-"; exonnum "39"; txlen "6773";
chr8	ENSEMBL_gcm37	exon	117736309	117736469	0.0227603889358322	-	.	gene_id "ENSMUSG00000034416.20"; transcript_id "ENSMUSG00000034416.20_tx_138"; exon_id "chr8_117736309_117736469_-"; exonnum "34"; txlen "6642";
chr8	ENSEMBL_gcm37	exon	117736309	117736469	0.0227603889358322	-	.	gene_id "ENSMUSG00000034416.20"; transcript_id "ENSMUSG00000034416.20_tx_139"; exon_id "chr8_117736309_117736469_-"; exonnum "35"; txlen "6770";
chr8	ENSEMBL_gcm37	exon	117736309	117736469	0.1184194111204	-	.	gene_id "ENSMUSG00000034416.20"; transcript_id "ENSMUSG00000034416.20_tx_14"; exon_id "chr8_117736309_117736469_-"; exonnum "26"; txlen "4510";
chr8	ENSEMBL_gcm37	exon	117736309	117736469	0.0227603889358322	-	.	gene_id "ENSMUSG00000034416.20"; transcript_id "ENSMUSG00000034416.20_tx_140"; exon_id "chr8_117736309_117736469_-"; exonnum "33"; txlen "6504";
chr8	ENSEMBL_gcm37	exon	117736309	117736469	0.0227603889358322	-	.	gene_id "ENSMUSG00000034416.20"; transcript_id "ENSMUSG00000034416.20_tx_141"; exon_id "chr8_117736309_117736469_-"; exonnum "34"; txlen "6632";
chr8	ENSEMBL_gcm37	exon	117736309	117736469	0.0223616598695283	-	.	gene_id "ENSMUSG00000034416.20"; transcript_id "ENSMUSG00000034416.20_tx_142"; exon_id "chr8_117736309_117736469_-"; exonnum "33"; txlen "5691";
chr8	ENSEMBL_gcm37	exon	117736309	117736469	0.0218609076493379	-	.	gene_id "ENSMUSG00000034416.20"; transcript_id "ENSMUSG00000034416.20_tx_143"; exon_id "chr8_117736309_117736469_-"; exonnum "33"; txlen "5733";
chr8	ENSEMBL_gcm37	exon	117736309	117736469	0.0218609076493379	-	.	gene_id "ENSMUSG00000034416.20"; transcript_id "ENSMUSG00000034416.20_tx_144"; exon_id "chr8_117736309_117736469_-"; exonnum "31"; txlen "5425";
chr8	ENSEMBL_gcm37	exon	117736309	117736469	0.0218609076493379	-	.	gene_id "ENSMUSG00000034416.20"; transcript_id "ENSMUSG00000034416.20_tx_145"; exon_id "chr8_117736309_117736469_-"; exonnum "32"; txlen "5608";
chr8	ENSEMBL_gcm37	exon	117736309	117736469	0.0217379753499952	-	.	gene_id "ENSMUSG00000034416.20"; transcript_id "ENSMUSG00000034416.20_tx_146"; exon_id "chr8_117736309_117736469_-"; exonnum "34"; txlen "6665";
chr8	ENSEMBL_gcm37	exon	117736309	117736469	0.0217379753499952	-	.	gene_id "ENSMUSG00000034416.20"; transcript_id "ENSMUSG00000034416.20_tx_147"; exon_id "chr8_117736309_117736469_-"; exonnum "33"; txlen "6537";
chr8	ENSEMBL_gcm37	exon	117736309	117736469	0.0217379753499952	-	.	gene_id "ENSMUSG00000034416.20"; transcript_id "ENSMUSG00000034416.20_tx_148"; exon_id "chr8_117736309_117736469_-"; exonnum "32"; txlen "6399";
chr8	ENSEMBL_gcm37	exon	117736309	117736469	0.0217379753499952	-	.	gene_id "ENSMUSG00000034416.20"; transcript_id "ENSMUSG00000034416.20_tx_149"; exon_id "chr8_117736309_117736469_-"; exonnum "33"; txlen "6527";
chr8	ENSEMBL_gcm37	exon	117736309	117736469	0.1184194111204	-	.	gene_id "ENSMUSG00000034416.20"; transcript_id "ENSMUSG00000034416.20_tx_15"; exon_id "chr8_117736309_117736469_-"; exonnum "26"; txlen "4500";
chr8	ENSEMBL_gcm37	exon	117736309	117736469	0.0217379753499952	-	.	gene_id "ENSMUSG00000034416.20"; transcript_id "ENSMUSG00000034416.20_tx_150"; exon_id "chr8_117736309_117736469_-"; exonnum "37"; txlen "7143";
chr8	ENSEMBL_gcm37	exon	117736309	117736469	0.0210890916615175	-	.	gene_id "ENSMUSG00000034416.20"; transcript_id "ENSMUSG00000034416.20_tx_153"; exon_id "chr8_117736309_117736469_-"; exonnum "37"; txlen "6860";
chr8	ENSEMBL_gcm37	exon	117736309	117736469	0.0210890916615175	-	.	gene_id "ENSMUSG00000034416.20"; transcript_id "ENSMUSG00000034416.20_tx_154"; exon_id "chr8_117736309_117736469_-"; exonnum "38"; txlen "6988";
chr8	ENSEMBL_gcm37	exon	117736309	117736469	0.0210890916615175	-	.	gene_id "ENSMUSG00000034416.20"; transcript_id "ENSMUSG00000034416.20_tx_155"; exon_id "chr8_117736309_117736469_-"; exonnum "38"; txlen "7028";
chr8	ENSEMBL_gcm37	exon	117736309	117736469	0.0210890916615175	-	.	gene_id "ENSMUSG00000034416.20"; transcript_id "ENSMUSG00000034416.20_tx_156"; exon_id "chr8_117736309_117736469_-"; exonnum "39"; txlen "7156";
chr8	ENSEMBL_gcm37	exon	117736309	117736469	0.0196130479292472	-	.	gene_id "ENSMUSG00000034416.20"; transcript_id "ENSMUSG00000034416.20_tx_157"; exon_id "chr8_117736309_117736469_-"; exonnum "32"; txlen "5553";
chr8	ENSEMBL_gcm37	exon	117736309	117736469	0.0196130479292472	-	.	gene_id "ENSMUSG00000034416.20"; transcript_id "ENSMUSG00000034416.20_tx_158"; exon_id "chr8_117736309_117736469_-"; exonnum "34"; txlen "5861";
chr8	ENSEMBL_gcm37	exon	117736309	117736469	0.0196130479292472	-	.	gene_id "ENSMUSG00000034416.20"; transcript_id "ENSMUSG00000034416.20_tx_159"; exon_id "chr8_117736309_117736469_-"; exonnum "35"; txlen "5988";
chr8	ENSEMBL_gcm37	exon	117736309	117736469	0.1184194111204	-	.	gene_id "ENSMUSG00000034416.20"; transcript_id "ENSMUSG00000034416.20_tx_16"; exon_id "chr8_117736309_117736469_-"; exonnum "24"; txlen "4202";
chr8	ENSEMBL_gcm37	exon	117736309	117736469	0.0196130479292472	-	.	gene_id "ENSMUSG00000034416.20"; transcript_id "ENSMUSG00000034416.20_tx_160"; exon_id "chr8_117736309_117736469_-"; exonnum "33"; txlen "5736";
chr8	ENSEMBL_gcm37	exon	117736309	117736469	0.0196130479292472	-	.	gene_id "ENSMUSG00000034416.20"; transcript_id "ENSMUSG00000034416.20_tx_161"; exon_id "chr8_117736309_117736469_-"; exonnum "35"; txlen "5999";
chr8	ENSEMBL_gcm37	exon	117736309	117736469	0.0195627198047703	-	.	gene_id "ENSMUSG00000034416.20"; transcript_id "ENSMUSG00000034416.20_tx_162"; exon_id "chr8_117736309_117736469_-"; exonnum "25"; txlen "4448";
chr8	ENSEMBL_gcm37	exon	117736309	117736469	0.0195627198047703	-	.	gene_id "ENSMUSG00000034416.20"; transcript_id "ENSMUSG00000034416.20_tx_163"; exon_id "chr8_117736309_117736469_-"; exonnum "26"; txlen "4586";
chr8	ENSEMBL_gcm37	exon	117736309	117736469	0.0195627198047703	-	.	gene_id "ENSMUSG00000034416.20"; transcript_id "ENSMUSG00000034416.20_tx_164"; exon_id "chr8_117736309_117736469_-"; exonnum "27"; txlen "4711";
chr8	ENSEMBL_gcm37	exon	117736309	117736469	0.0184932557289011	-	.	gene_id "ENSMUSG00000034416.20"; transcript_id "ENSMUSG00000034416.20_tx_165"; exon_id "chr8_117736309_117736469_-"; exonnum "38"; txlen "7268";
chr8	ENSEMBL_gcm37	exon	117736309	117736469	0.0184932557289011	-	.	gene_id "ENSMUSG00000034416.20"; transcript_id "ENSMUSG00000034416.20_tx_166"; exon_id "chr8_117736309_117736469_-"; exonnum "37"; txlen "7130";
chr8	ENSEMBL_gcm37	exon	117736309	117736469	0.0172370817860214	-	.	gene_id "ENSMUSG00000034416.20"; transcript_id "ENSMUSG00000034416.20_tx_167"; exon_id "chr8_117736309_117736469_-"; exonnum "22"; txlen "3960";
chr8	ENSEMBL_gcm37	exon	117736309	117736469	0.0172370817860214	-	.	gene_id "ENSMUSG00000034416.20"; transcript_id "ENSMUSG00000034416.20_tx_168"; exon_id "chr8_117736309_117736469_-"; exonnum "21"; txlen "3846";
chr8	ENSEMBL_gcm37	exon	117736309	117736469	0.0172370817860214	-	.	gene_id "ENSMUSG00000034416.20"; transcript_id "ENSMUSG00000034416.20_tx_169"; exon_id "chr8_117736309_117736469_-"; exonnum "23"; txlen "4098";
chr8	ENSEMBL_gcm37	exon	117736309	117736469	0.1184194111204	-	.	gene_id "ENSMUSG00000034416.20"; transcript_id "ENSMUSG00000034416.20_tx_17"; exon_id "chr8_117736309_117736469_-"; exonnum "24"; txlen "4192";
chr8	ENSEMBL_gcm37	exon	117736309	117736469	0.0172370817860214	-	.	gene_id "ENSMUSG00000034416.20"; transcript_id "ENSMUSG00000034416.20_tx_170"; exon_id "chr8_117736309_117736469_-"; exonnum "23"; txlen "4088";
chr8	ENSEMBL_gcm37	exon	117736309	117736469	0.0172370817860214	-	.	gene_id "ENSMUSG00000034416.20"; transcript_id "ENSMUSG00000034416.20_tx_171"; exon_id "chr8_117736309_117736469_-"; exonnum "23"; txlen "4099";
chr8	ENSEMBL_gcm37	exon	117736309	117736469	0.0172370817860214	-	.	gene_id "ENSMUSG00000034416.20"; transcript_id "ENSMUSG00000034416.20_tx_172"; exon_id "chr8_117736309_117736469_-"; exonnum "22"; txlen "3792";
chr8	ENSEMBL_gcm37	exon	117736309	117736469	0.0172370817860214	-	.	gene_id "ENSMUSG00000034416.20"; transcript_id "ENSMUSG00000034416.20_tx_173"; exon_id "chr8_117736309_117736469_-"; exonnum "20"; txlen "3540";
chr8	ENSEMBL_gcm37	exon	117736309	117736469	0.0172370817860214	-	.	gene_id "ENSMUSG00000034416.20"; transcript_id "ENSMUSG00000034416.20_tx_174"; exon_id "chr8_117736309_117736469_-"; exonnum "24"; txlen "4226";
chr8	ENSEMBL_gcm37	exon	117736309	117736469	0.0172370817860214	-	.	gene_id "ENSMUSG00000034416.20"; transcript_id "ENSMUSG00000034416.20_tx_175"; exon_id "chr8_117736309_117736469_-"; exonnum "20"; txlen "3663";
chr8	ENSEMBL_gcm37	exon	117736309	117736469	0.0172370817860214	-	.	gene_id "ENSMUSG00000034416.20"; transcript_id "ENSMUSG00000034416.20_tx_176"; exon_id "chr8_117736309_117736469_-"; exonnum "22"; txlen "3974";
chr8	ENSEMBL_gcm37	exon	117736309	117736469	0.0172370817860214	-	.	gene_id "ENSMUSG00000034416.20"; transcript_id "ENSMUSG00000034416.20_tx_177"; exon_id "chr8_117736309_117736469_-"; exonnum "23"; txlen "3920";
chr8	ENSEMBL_gcm37	exon	117736309	117736469	0.0172370817860214	-	.	gene_id "ENSMUSG00000034416.20"; transcript_id "ENSMUSG00000034416.20_tx_178"; exon_id "chr8_117736309_117736469_-"; exonnum "21"; txlen "3668";
chr8	ENSEMBL_gcm37	exon	117736309	117736469	0.0172370817860214	-	.	gene_id "ENSMUSG00000034416.20"; transcript_id "ENSMUSG00000034416.20_tx_179"; exon_id "chr8_117736309_117736469_-"; exonnum "21"; txlen "3791";
chr8	ENSEMBL_gcm37	exon	117736309	117736469	0.1184194111204	-	.	gene_id "ENSMUSG00000034416.20"; transcript_id "ENSMUSG00000034416.20_tx_18"; exon_id "chr8_117736309_117736469_-"; exonnum "27"; txlen "4637";
chr8	ENSEMBL_gcm37	exon	117736309	117736469	0.0172370817860214	-	.	gene_id "ENSMUSG00000034416.20"; transcript_id "ENSMUSG00000034416.20_tx_180"; exon_id "chr8_117736309_117736469_-"; exonnum "20"; txlen "3485";
chr8	ENSEMBL_gcm37	exon	117736309	117736469	0.0161462664124129	-	.	gene_id "ENSMUSG00000034416.20"; transcript_id "ENSMUSG00000034416.20_tx_182"; exon_id "chr8_117736309_117736469_-"; exonnum "34"; txlen "6652";
chr8	ENSEMBL_gcm37	exon	117736309	117736469	0.0161346993244556	-	.	gene_id "ENSMUSG00000034416.20"; transcript_id "ENSMUSG00000034416.20_tx_183"; exon_id "chr8_117736309_117736469_-"; exonnum "39"; txlen "6681";
chr8	ENSEMBL_gcm37	exon	117736309	117736469	0.0160277096627533	-	.	gene_id "ENSMUSG00000034416.20"; transcript_id "ENSMUSG00000034416.20_tx_184"; exon_id "chr8_117736309_117736469_-"; exonnum "34"; txlen "6824";
chr8	ENSEMBL_gcm37	exon	117736309	117736469	0.0160277096627533	-	.	gene_id "ENSMUSG00000034416.20"; transcript_id "ENSMUSG00000034416.20_tx_185"; exon_id "chr8_117736309_117736469_-"; exonnum "36"; txlen "6755";
chr8	ENSEMBL_gcm37	exon	117736309	117736469	0.0160277096627533	-	.	gene_id "ENSMUSG00000034416.20"; transcript_id "ENSMUSG00000034416.20_tx_186"; exon_id "chr8_117736309_117736469_-"; exonnum "37"; txlen "6883";
chr8	ENSEMBL_gcm37	exon	117736309	117736469	0.0160277096627533	-	.	gene_id "ENSMUSG00000034416.20"; transcript_id "ENSMUSG00000034416.20_tx_187"; exon_id "chr8_117736309_117736469_-"; exonnum "37"; txlen "6923";
chr8	ENSEMBL_gcm37	exon	117736309	117736469	0.0160277096627533	-	.	gene_id "ENSMUSG00000034416.20"; transcript_id "ENSMUSG00000034416.20_tx_188"; exon_id "chr8_117736309_117736469_-"; exonnum "38"; txlen "7051";
chr8	ENSEMBL_gcm37	exon	117736309	117736469	0.0160277096627533	-	.	gene_id "ENSMUSG00000034416.20"; transcript_id "ENSMUSG00000034416.20_tx_189"; exon_id "chr8_117736309_117736469_-"; exonnum "37"; txlen "6913";
chr8	ENSEMBL_gcm37	exon	117736309	117736469	0.1184194111204	-	.	gene_id "ENSMUSG00000034416.20"; transcript_id "ENSMUSG00000034416.20_tx_19"; exon_id "chr8_117736309_117736469_-"; exonnum "27"; txlen "4627";
chr8	ENSEMBL_gcm37	exon	117736309	117736469	0.0128532053604636	-	.	gene_id "ENSMUSG00000034416.20"; transcript_id "ENSMUSG00000034416.20_tx_190"; exon_id "chr8_117736309_117736469_-"; exonnum "40"; txlen "6847";
chr8	ENSEMBL_gcm37	exon	117736309	117736469	0.0127372477194731	-	.	gene_id "ENSMUSG00000034416.20"; transcript_id "ENSMUSG00000034416.20_tx_191"; exon_id "chr8_117736309_117736469_-"; exonnum "41"; txlen "6976";
chr8	ENSEMBL_gcm37	exon	117736309	117736469	0.0123227814533803	-	.	gene_id "ENSMUSG00000034416.20"; transcript_id "ENSMUSG00000034416.20_tx_192"; exon_id "chr8_117736309_117736469_-"; exonnum "38"; txlen "6646";
chr8	ENSEMBL_gcm37	exon	117736309	117736469	0.0121072979994857	-	.	gene_id "ENSMUSG00000034416.20"; transcript_id "ENSMUSG00000034416.20_tx_193"; exon_id "chr8_117736309_117736469_-"; exonnum "38"; txlen "7427";
chr8	ENSEMBL_gcm37	exon	117736309	117736469	0.0121072979994857	-	.	gene_id "ENSMUSG00000034416.20"; transcript_id "ENSMUSG00000034416.20_tx_194"; exon_id "chr8_117736309_117736469_-"; exonnum "35"; txlen "6949";
chr8	ENSEMBL_gcm37	exon	117736309	117736469	0.0121072979994857	-	.	gene_id "ENSMUSG00000034416.20"; transcript_id "ENSMUSG00000034416.20_tx_195"; exon_id "chr8_117736309_117736469_-"; exonnum "37"; txlen "7289";
chr8	ENSEMBL_gcm37	exon	117736309	117736469	0.0121072979994857	-	.	gene_id "ENSMUSG00000034416.20"; transcript_id "ENSMUSG00000034416.20_tx_196"; exon_id "chr8_117736309_117736469_-"; exonnum "38"; txlen "7416";
chr8	ENSEMBL_gcm37	exon	117736309	117736469	0.0121072979994857	-	.	gene_id "ENSMUSG00000034416.20"; transcript_id "ENSMUSG00000034416.20_tx_197"; exon_id "chr8_117736309_117736469_-"; exonnum "34"; txlen "6811";
chr8	ENSEMBL_gcm37	exon	117736309	117736469	0.0113500986753176	-	.	gene_id "ENSMUSG00000034416.20"; transcript_id "ENSMUSG00000034416.20_tx_198"; exon_id "chr8_117736309_117736469_-"; exonnum "8"; txlen "2010";
chr8	ENSEMBL_gcm37	exon	117736309	117736469	0.1184194111204	-	.	gene_id "ENSMUSG00000034416.20"; transcript_id "ENSMUSG00000034416.20_tx_20"; exon_id "chr8_117736309_117736469_-"; exonnum "27"; txlen "4638";
chr8	ENSEMBL_gcm37	exon	117736309	117736469	0.0113500986753176	-	.	gene_id "ENSMUSG00000034416.20"; transcript_id "ENSMUSG00000034416.20_tx_200"; exon_id "chr8_117736309_117736469_-"; exonnum "9"; txlen "2148";
chr8	ENSEMBL_gcm37	exon	117736309	117736469	0.0113500986753176	-	.	gene_id "ENSMUSG00000034416.20"; transcript_id "ENSMUSG00000034416.20_tx_201"; exon_id "chr8_117736309_117736469_-"; exonnum "8"; txlen "1878";
chr8	ENSEMBL_gcm37	exon	117736309	117736469	0.0113500986753176	-	.	gene_id "ENSMUSG00000034416.20"; transcript_id "ENSMUSG00000034416.20_tx_202"; exon_id "chr8_117736309_117736469_-"; exonnum "9"; txlen "2119";
chr8	ENSEMBL_gcm37	exon	117736309	117736469	0.0113500986753176	-	.	gene_id "ENSMUSG00000034416.20"; transcript_id "ENSMUSG00000034416.20_tx_203"; exon_id "chr8_117736309_117736469_-"; exonnum "9"; txlen "2016";
chr8	ENSEMBL_gcm37	exon	117736309	117736469	0.0113500986753176	-	.	gene_id "ENSMUSG00000034416.20"; transcript_id "ENSMUSG00000034416.20_tx_204"; exon_id "chr8_117736309_117736469_-"; exonnum "9"; txlen "2138";
chr8	ENSEMBL_gcm37	exon	117736309	117736469	0.0113500986753176	-	.	gene_id "ENSMUSG00000034416.20"; transcript_id "ENSMUSG00000034416.20_tx_205"; exon_id "chr8_117736309_117736469_-"; exonnum "10"; txlen "2276";
chr8	ENSEMBL_gcm37	exon	117736309	117736469	0.0110809811481566	-	.	gene_id "ENSMUSG00000034416.20"; transcript_id "ENSMUSG00000034416.20_tx_207"; exon_id "chr8_117736309_117736469_-"; exonnum "36"; txlen "6285";
chr8	ENSEMBL_gcm37	exon	117736309	117736469	0.0110809811481566	-	.	gene_id "ENSMUSG00000034416.20"; transcript_id "ENSMUSG00000034416.20_tx_208"; exon_id "chr8_117736309_117736469_-"; exonnum "35"; txlen "6312";
chr8	ENSEMBL_gcm37	exon	117736309	117736469	0.0101002733294305	-	.	gene_id "ENSMUSG00000034416.20"; transcript_id "ENSMUSG00000034416.20_tx_209"; exon_id "chr8_117736309_117736469_-"; exonnum "16"; txlen "3610";
chr8	ENSEMBL_gcm37	exon	117736309	117736469	0.1184194111204	-	.	gene_id "ENSMUSG00000034416.20"; transcript_id "ENSMUSG00000034416.20_tx_21"; exon_id "chr8_117736309_117736469_-"; exonnum "25"; txlen "4330";
chr8	ENSEMBL_gcm37	exon	117736309	117736469	0.0101002733294305	-	.	gene_id "ENSMUSG00000034416.20"; transcript_id "ENSMUSG00000034416.20_tx_210"; exon_id "chr8_117736309_117736469_-"; exonnum "15"; txlen "3472";
chr8	ENSEMBL_gcm37	exon	117736309	117736469	0.0101002733294305	-	.	gene_id "ENSMUSG00000034416.20"; transcript_id "ENSMUSG00000034416.20_tx_211"; exon_id "chr8_117736309_117736469_-"; exonnum "15"; txlen "3482";
chr8	ENSEMBL_gcm37	exon	117736309	117736469	0.0101002733294305	-	.	gene_id "ENSMUSG00000034416.20"; transcript_id "ENSMUSG00000034416.20_tx_212"; exon_id "chr8_117736309_117736469_-"; exonnum "14"; txlen "3344";
chr8	ENSEMBL_gcm37	exon	117736309	117736469	0.00991870281290676	-	.	gene_id "ENSMUSG00000034416.20"; transcript_id "ENSMUSG00000034416.20_tx_213"; exon_id "chr8_117736309_117736469_-"; exonnum "40"; txlen "6849";
chr8	ENSEMBL_gcm37	exon	117736309	117736469	0.00947095147258397	-	.	gene_id "ENSMUSG00000034416.20"; transcript_id "ENSMUSG00000034416.20_tx_218"; exon_id "chr8_117736309_117736469_-"; exonnum "39"; txlen "6720";
chr8	ENSEMBL_gcm37	exon	117736309	117736469	0.00942447531536357	-	.	gene_id "ENSMUSG00000034416.20"; transcript_id "ENSMUSG00000034416.20_tx_219"; exon_id "chr8_117736309_117736469_-"; exonnum "36"; txlen "6887";
chr8	ENSEMBL_gcm37	exon	117736309	117736469	0.1184194111204	-	.	gene_id "ENSMUSG00000034416.20"; transcript_id "ENSMUSG00000034416.20_tx_22"; exon_id "chr8_117736309_117736469_-"; exonnum "28"; txlen "4765";
chr8	ENSEMBL_gcm37	exon	117736309	117736469	0.00920376071097449	-	.	gene_id "ENSMUSG00000034416.20"; transcript_id "ENSMUSG00000034416.20_tx_220"; exon_id "chr8_117736309_117736469_-"; exonnum "39"; txlen "6814";
chr8	ENSEMBL_gcm37	exon	117736309	117736469	0.00920376071097449	-	.	gene_id "ENSMUSG00000034416.20"; transcript_id "ENSMUSG00000034416.20_tx_221"; exon_id "chr8_117736309_117736469_-"; exonnum "40"; txlen "6941";
chr8	ENSEMBL_gcm37	exon	117736309	117736469	0.00908007894025409	-	.	gene_id "ENSMUSG00000034416.20"; transcript_id "ENSMUSG00000034416.20_tx_222"; exon_id "chr8_117736309_117736469_-"; exonnum "29"; txlen "5658";
chr8	ENSEMBL_gcm37	exon	117736309	117736469	0.00908007894025409	-	.	gene_id "ENSMUSG00000034416.20"; transcript_id "ENSMUSG00000034416.20_tx_223"; exon_id "chr8_117736309_117736469_-"; exonnum "29"; txlen "5677";
chr8	ENSEMBL_gcm37	exon	117736309	117736469	0.00908007894025409	-	.	gene_id "ENSMUSG00000034416.20"; transcript_id "ENSMUSG00000034416.20_tx_224"; exon_id "chr8_117736309_117736469_-"; exonnum "26"; txlen "5116";
chr8	ENSEMBL_gcm37	exon	117736309	117736469	0.00908007894025409	-	.	gene_id "ENSMUSG00000034416.20"; transcript_id "ENSMUSG00000034416.20_tx_225"; exon_id "chr8_117736309_117736469_-"; exonnum "28"; txlen "5549";
chr8	ENSEMBL_gcm37	exon	117736309	117736469	0.00908007894025409	-	.	gene_id "ENSMUSG00000034416.20"; transcript_id "ENSMUSG00000034416.20_tx_226"; exon_id "chr8_117736309_117736469_-"; exonnum "28"; txlen "5352";
chr8	ENSEMBL_gcm37	exon	117736309	117736469	0.00908007894025409	-	.	gene_id "ENSMUSG00000034416.20"; transcript_id "ENSMUSG00000034416.20_tx_227"; exon_id "chr8_117736309_117736469_-"; exonnum "28"; txlen "5371";
chr8	ENSEMBL_gcm37	exon	117736309	117736469	0.00908007894025409	-	.	gene_id "ENSMUSG00000034416.20"; transcript_id "ENSMUSG00000034416.20_tx_228"; exon_id "chr8_117736309_117736469_-"; exonnum "30"; txlen "5796";
chr8	ENSEMBL_gcm37	exon	117736309	117736469	0.00908007894025409	-	.	gene_id "ENSMUSG00000034416.20"; transcript_id "ENSMUSG00000034416.20_tx_229"; exon_id "chr8_117736309_117736469_-"; exonnum "30"; txlen "5815";
chr8	ENSEMBL_gcm37	exon	117736309	117736469	0.1184194111204	-	.	gene_id "ENSMUSG00000034416.20"; transcript_id "ENSMUSG00000034416.20_tx_23"; exon_id "chr8_117736309_117736469_-"; exonnum "10"; txlen "1740";
chr8	ENSEMBL_gcm37	exon	117736309	117736469	0.00908007894025409	-	.	gene_id "ENSMUSG00000034416.20"; transcript_id "ENSMUSG00000034416.20_tx_230"; exon_id "chr8_117736309_117736469_-"; exonnum "27"; txlen "5243";
chr8	ENSEMBL_gcm37	exon	117736309	117736469	0.00908007894025409	-	.	gene_id "ENSMUSG00000034416.20"; transcript_id "ENSMUSG00000034416.20_tx_232"; exon_id "chr8_117736309_117736469_-"; exonnum "29"; txlen "5687";
chr8	ENSEMBL_gcm37	exon	117736309	117736469	0.00908007894025409	-	.	gene_id "ENSMUSG00000034416.20"; transcript_id "ENSMUSG00000034416.20_tx_233"; exon_id "chr8_117736309_117736469_-"; exonnum "29"; txlen "5509";
chr8	ENSEMBL_gcm37	exon	117736309	117736469	0.00908007894025409	-	.	gene_id "ENSMUSG00000034416.20"; transcript_id "ENSMUSG00000034416.20_tx_234"; exon_id "chr8_117736309_117736469_-"; exonnum "28"; txlen "5417";
chr8	ENSEMBL_gcm37	exon	117736309	117736469	0.00908007894025409	-	.	gene_id "ENSMUSG00000034416.20"; transcript_id "ENSMUSG00000034416.20_tx_236"; exon_id "chr8_117736309_117736469_-"; exonnum "28"; txlen "5381";
chr8	ENSEMBL_gcm37	exon	117736309	117736469	0.00908007894025409	-	.	gene_id "ENSMUSG00000034416.20"; transcript_id "ENSMUSG00000034416.20_tx_237"; exon_id "chr8_117736309_117736469_-"; exonnum "27"; txlen "5111";
chr8	ENSEMBL_gcm37	exon	117736309	117736469	0.00908007894025409	-	.	gene_id "ENSMUSG00000034416.20"; transcript_id "ENSMUSG00000034416.20_tx_238"; exon_id "chr8_117736309_117736469_-"; exonnum "29"; txlen "5555";
chr8	ENSEMBL_gcm37	exon	117736309	117736469	0.1184194111204	-	.	gene_id "ENSMUSG00000034416.20"; transcript_id "ENSMUSG00000034416.20_tx_24"; exon_id "chr8_117736309_117736469_-"; exonnum "11"; txlen "1878";
chr8	ENSEMBL_gcm37	exon	117736309	117736469	0.00908007894025409	-	.	gene_id "ENSMUSG00000034416.20"; transcript_id "ENSMUSG00000034416.20_tx_240"; exon_id "chr8_117736309_117736469_-"; exonnum "28"; txlen "5249";
chr8	ENSEMBL_gcm37	exon	117736309	117736469	0.00881029381055099	-	.	gene_id "ENSMUSG00000034416.20"; transcript_id "ENSMUSG00000034416.20_tx_243"; exon_id "chr8_117736309_117736469_-"; exonnum "28"; txlen "5454";
chr8	ENSEMBL_gcm37	exon	117736309	117736469	0.00881029381055099	-	.	gene_id "ENSMUSG00000034416.20"; transcript_id "ENSMUSG00000034416.20_tx_244"; exon_id "chr8_117736309_117736469_-"; exonnum "29"; txlen "5592";
chr8	ENSEMBL_gcm37	exon	117736309	117736469	0.00881029381055099	-	.	gene_id "ENSMUSG00000034416.20"; transcript_id "ENSMUSG00000034416.20_tx_245"; exon_id "chr8_117736309_117736469_-"; exonnum "28"; txlen "5464";
chr8	ENSEMBL_gcm37	exon	117736309	117736469	0.00881029381055099	-	.	gene_id "ENSMUSG00000034416.20"; transcript_id "ENSMUSG00000034416.20_tx_246"; exon_id "chr8_117736309_117736469_-"; exonnum "27"; txlen "5326";
chr8	ENSEMBL_gcm37	exon	117736309	117736469	0.00832340569523292	-	.	gene_id "ENSMUSG00000034416.20"; transcript_id "ENSMUSG00000034416.20_tx_247"; exon_id "chr8_117736309_117736469_-"; exonnum "28"; txlen "5532";
chr8	ENSEMBL_gcm37	exon	117736309	117736469	0.00832340569523292	-	.	gene_id "ENSMUSG00000034416.20"; transcript_id "ENSMUSG00000034416.20_tx_248"; exon_id "chr8_117736309_117736469_-"; exonnum "28"; txlen "5551";
chr8	ENSEMBL_gcm37	exon	117736309	117736469	0.00832340569523292	-	.	gene_id "ENSMUSG00000034416.20"; transcript_id "ENSMUSG00000034416.20_tx_249"; exon_id "chr8_117736309_117736469_-"; exonnum "27"; txlen "5423";
chr8	ENSEMBL_gcm37	exon	117736309	117736469	0.00832340569523292	-	.	gene_id "ENSMUSG00000034416.20"; transcript_id "ENSMUSG00000034416.20_tx_250"; exon_id "chr8_117736309_117736469_-"; exonnum "27"; txlen "5245";
chr8	ENSEMBL_gcm37	exon	117736309	117736469	0.00832340569523292	-	.	gene_id "ENSMUSG00000034416.20"; transcript_id "ENSMUSG00000034416.20_tx_251"; exon_id "chr8_117736309_117736469_-"; exonnum "26"; txlen "5117";
chr8	ENSEMBL_gcm37	exon	117736309	117736469	0.00832340569523292	-	.	gene_id "ENSMUSG00000034416.20"; transcript_id "ENSMUSG00000034416.20_tx_252"; exon_id "chr8_117736309_117736469_-"; exonnum "28"; txlen "5561";
chr8	ENSEMBL_gcm37	exon	117736309	117736469	0.00832340569523292	-	.	gene_id "ENSMUSG00000034416.20"; transcript_id "ENSMUSG00000034416.20_tx_253"; exon_id "chr8_117736309_117736469_-"; exonnum "27"; txlen "5291";
chr8	ENSEMBL_gcm37	exon	117736309	117736469	0.00832340569523292	-	.	gene_id "ENSMUSG00000034416.20"; transcript_id "ENSMUSG00000034416.20_tx_255"; exon_id "chr8_117736309_117736469_-"; exonnum "27"; txlen "5255";
chr8	ENSEMBL_gcm37	exon	117736309	117736469	0.00832340569523292	-	.	gene_id "ENSMUSG00000034416.20"; transcript_id "ENSMUSG00000034416.20_tx_256"; exon_id "chr8_117736309_117736469_-"; exonnum "26"; txlen "4985";
chr8	ENSEMBL_gcm37	exon	117736309	117736469	0.00832340569523292	-	.	gene_id "ENSMUSG00000034416.20"; transcript_id "ENSMUSG00000034416.20_tx_257"; exon_id "chr8_117736309_117736469_-"; exonnum "27"; txlen "5123";
chr8	ENSEMBL_gcm37	exon	117736309	117736469	0.00794781822518506	-	.	gene_id "ENSMUSG00000034416.20"; transcript_id "ENSMUSG00000034416.20_tx_258"; exon_id "chr8_117736309_117736469_-"; exonnum "26"; txlen "5179";
chr8	ENSEMBL_gcm37	exon	117736309	117736469	0.00794781822518506	-	.	gene_id "ENSMUSG00000034416.20"; transcript_id "ENSMUSG00000034416.20_tx_259"; exon_id "chr8_117736309_117736469_-"; exonnum "27"; txlen "5317";
chr8	ENSEMBL_gcm37	exon	117736309	117736469	0.0953994642000449	-	.	gene_id "ENSMUSG00000034416.20"; transcript_id "ENSMUSG00000034416.20_tx_26"; exon_id "chr8_117736309_117736469_-"; exonnum "36"; txlen "6917";
chr8	ENSEMBL_gcm37	exon	117736309	117736469	0.00793046665519829	-	.	gene_id "ENSMUSG00000034416.20"; transcript_id "ENSMUSG00000034416.20_tx_260"; exon_id "chr8_117736309_117736469_-"; exonnum "38"; txlen "6553";
chr8	ENSEMBL_gcm37	exon	117736309	117736469	0.00793046665519829	-	.	gene_id "ENSMUSG00000034416.20"; transcript_id "ENSMUSG00000034416.20_tx_261"; exon_id "chr8_117736309_117736469_-"; exonnum "39"; txlen "6588";
chr8	ENSEMBL_gcm37	exon	117736309	117736469	0.00783802871437052	-	.	gene_id "ENSMUSG00000034416.20"; transcript_id "ENSMUSG00000034416.20_tx_262"; exon_id "chr8_117736309_117736469_-"; exonnum "37"; txlen "6426";
chr8	ENSEMBL_gcm37	exon	117736309	117736469	0.00783802871437052	-	.	gene_id "ENSMUSG00000034416.20"; transcript_id "ENSMUSG00000034416.20_tx_263"; exon_id "chr8_117736309_117736469_-"; exonnum "38"; txlen "6461";
chr8	ENSEMBL_gcm37	exon	117736309	117736469	0.00762160166196381	-	.	gene_id "ENSMUSG00000034416.20"; transcript_id "ENSMUSG00000034416.20_tx_264"; exon_id "chr8_117736309_117736469_-"; exonnum "41"; txlen "6882";
chr8	ENSEMBL_gcm37	exon	117736309	117736469	0.00746827695105947	-	.	gene_id "ENSMUSG00000034416.20"; transcript_id "ENSMUSG00000034416.20_tx_265"; exon_id "chr8_117736309_117736469_-"; exonnum "40"; txlen "6756";
chr8	ENSEMBL_gcm37	exon	117736309	117736469	0.00718839582770115	-	.	gene_id "ENSMUSG00000034416.20"; transcript_id "ENSMUSG00000034416.20_tx_266"; exon_id "chr8_117736309_117736469_-"; exonnum "30"; txlen "5858";
chr8	ENSEMBL_gcm37	exon	117736309	117736469	0.00718839582770115	-	.	gene_id "ENSMUSG00000034416.20"; transcript_id "ENSMUSG00000034416.20_tx_267"; exon_id "chr8_117736309_117736469_-"; exonnum "27"; txlen "5173";
chr8	ENSEMBL_gcm37	exon	117736309	117736469	0.00718839582770115	-	.	gene_id "ENSMUSG00000034416.20"; transcript_id "ENSMUSG00000034416.20_tx_268"; exon_id "chr8_117736309_117736469_-"; exonnum "28"; txlen "5311";
chr8	ENSEMBL_gcm37	exon	117736309	117736469	0.00669743601530161	-	.	gene_id "ENSMUSG00000034416.20"; transcript_id "ENSMUSG00000034416.20_tx_269"; exon_id "chr8_117736309_117736469_-"; exonnum "13"; txlen "2285";
chr8	ENSEMBL_gcm37	exon	117736309	117736469	0.00669743601530161	-	.	gene_id "ENSMUSG00000034416.20"; transcript_id "ENSMUSG00000034416.20_tx_270"; exon_id "chr8_117736309_117736469_-"; exonnum "14"; txlen "2413";
chr8	ENSEMBL_gcm37	exon	117736309	117736469	0.00649418369933727	-	.	gene_id "ENSMUSG00000034416.20"; transcript_id "ENSMUSG00000034416.20_tx_271"; exon_id "chr8_117736309_117736469_-"; exonnum "40"; txlen "6755";
chr8	ENSEMBL_gcm37	exon	117736309	117736469	0.080277259633831	-	.	gene_id "ENSMUSG00000034416.20"; transcript_id "ENSMUSG00000034416.20_tx_28"; exon_id "chr8_117736309_117736469_-"; exonnum "32"; txlen "5717";
chr8	ENSEMBL_gcm37	exon	117736309	117736469	0.080277259633831	-	.	gene_id "ENSMUSG00000034416.20"; transcript_id "ENSMUSG00000034416.20_tx_29"; exon_id "chr8_117736309_117736469_-"; exonnum "33"; txlen "5900";
chr8	ENSEMBL_gcm37	exon	117736309	117736469	0.157791694207612	-	.	gene_id "ENSMUSG00000034416.20"; transcript_id "ENSMUSG00000034416.20_tx_3"; exon_id "chr8_117736309_117736469_-"; exonnum "9"; txlen "1612";
chr8	ENSEMBL_gcm37	exon	117736309	117736469	0.0789661586332366	-	.	gene_id "ENSMUSG00000034416.20"; transcript_id "ENSMUSG00000034416.20_tx_30"; exon_id "chr8_117736309_117736469_-"; exonnum "32"; txlen "5762";
chr8	ENSEMBL_gcm37	exon	117736309	117736469	0.0789661586332366	-	.	gene_id "ENSMUSG00000034416.20"; transcript_id "ENSMUSG00000034416.20_tx_31"; exon_id "chr8_117736309_117736469_-"; exonnum "34"; txlen "6014";
chr8	ENSEMBL_gcm37	exon	117736309	117736469	0.0778843767059925	-	.	gene_id "ENSMUSG00000034416.20"; transcript_id "ENSMUSG00000034416.20_tx_32"; exon_id "chr8_117736309_117736469_-"; exonnum "33"; txlen "5845";
chr8	ENSEMBL_gcm37	exon	117736309	117736469	0.0778843767059925	-	.	gene_id "ENSMUSG00000034416.20"; transcript_id "ENSMUSG00000034416.20_tx_33"; exon_id "chr8_117736309_117736469_-"; exonnum "34"; txlen "6028";
chr8	ENSEMBL_gcm37	exon	117736309	117736469	0.0773836244858021	-	.	gene_id "ENSMUSG00000034416.20"; transcript_id "ENSMUSG00000034416.20_tx_34"; exon_id "chr8_117736309_117736469_-"; exonnum "31"; txlen "5579";
chr8	ENSEMBL_gcm37	exon	117736309	117736469	0.0751357647657114	-	.	gene_id "ENSMUSG00000034416.20"; transcript_id "ENSMUSG00000034416.20_tx_35"; exon_id "chr8_117736309_117736469_-"; exonnum "32"; txlen "5707";
chr8	ENSEMBL_gcm37	exon	117736309	117736469	0.0751357647657114	-	.	gene_id "ENSMUSG00000034416.20"; transcript_id "ENSMUSG00000034416.20_tx_36"; exon_id "chr8_117736309_117736469_-"; exonnum "33"; txlen "5890";
chr8	ENSEMBL_gcm37	exon	117736309	117736469	0.0751357647657114	-	.	gene_id "ENSMUSG00000034416.20"; transcript_id "ENSMUSG00000034416.20_tx_37"; exon_id "chr8_117736309_117736469_-"; exonnum "35"; txlen "6142";
chr8	ENSEMBL_gcm37	exon	117736309	117736469	0.157791694207612	-	.	gene_id "ENSMUSG00000034416.20"; transcript_id "ENSMUSG00000034416.20_tx_4"; exon_id "chr8_117736309_117736469_-"; exonnum "10"; txlen "1750";
chr8	ENSEMBL_gcm37	exon	117736309	117736469	0.0675814185109605	-	.	gene_id "ENSMUSG00000034416.20"; transcript_id "ENSMUSG00000034416.20_tx_40"; exon_id "chr8_117736309_117736469_-"; exonnum "35"; txlen "6779";
chr8	ENSEMBL_gcm37	exon	117736309	117736469	0.065433758983081	-	.	gene_id "ENSMUSG00000034416.20"; transcript_id "ENSMUSG00000034416.20_tx_41"; exon_id "chr8_117736309_117736469_-"; exonnum "33"; txlen "5887";
chr8	ENSEMBL_gcm37	exon	117736309	117736469	0.0595432355092604	-	.	gene_id "ENSMUSG00000034416.20"; transcript_id "ENSMUSG00000034416.20_tx_42"; exon_id "chr8_117736309_117736469_-"; exonnum "35"; txlen "6789";
chr8	ENSEMBL_gcm37	exon	117736309	117736469	0.0572725141643447	-	.	gene_id "ENSMUSG00000034416.20"; transcript_id "ENSMUSG00000034416.20_tx_43"; exon_id "chr8_117736309_117736469_-"; exonnum "14"; txlen "2572";
chr8	ENSEMBL_gcm37	exon	117736309	117736469	0.0564980243727845	-	.	gene_id "ENSMUSG00000034416.20"; transcript_id "ENSMUSG00000034416.20_tx_44"; exon_id "chr8_117736309_117736469_-"; exonnum "38"; txlen "7257";
chr8	ENSEMBL_gcm37	exon	117736309	117736469	0.0562017164656722	-	.	gene_id "ENSMUSG00000034416.20"; transcript_id "ENSMUSG00000034416.20_tx_45"; exon_id "chr8_117736309_117736469_-"; exonnum "13"; txlen "2444";
chr8	ENSEMBL_gcm37	exon	117736309	117736469	0.054842161813833	-	.	gene_id "ENSMUSG00000034416.20"; transcript_id "ENSMUSG00000034416.20_tx_46"; exon_id "chr8_117736309_117736469_-"; exonnum "32"; txlen "5563";
chr8	ENSEMBL_gcm37	exon	117736309	117736469	0.054842161813833	-	.	gene_id "ENSMUSG00000034416.20"; transcript_id "ENSMUSG00000034416.20_tx_47"; exon_id "chr8_117736309_117736469_-"; exonnum "35"; txlen "5998";
chr8	ENSEMBL_gcm37	exon	117736309	117736469	0.054842161813833	-	.	gene_id "ENSMUSG00000034416.20"; transcript_id "ENSMUSG00000034416.20_tx_48"; exon_id "chr8_117736309_117736469_-"; exonnum "33"; txlen "5746";
chr8	ENSEMBL_gcm37	exon	117736309	117736469	0.0530529023005869	-	.	gene_id "ENSMUSG00000034416.20"; transcript_id "ENSMUSG00000034416.20_tx_49"; exon_id "chr8_117736309_117736469_-"; exonnum "26"; txlen "4764";
chr8	ENSEMBL_gcm37	exon	117736309	117736469	0.135199193925066	-	.	gene_id "ENSMUSG00000034416.20"; transcript_id "ENSMUSG00000034416.20_tx_5"; exon_id "chr8_117736309_117736469_-"; exonnum "39"; txlen "7395";
chr8	ENSEMBL_gcm37	exon	117736309	117736469	0.0530529023005869	-	.	gene_id "ENSMUSG00000034416.20"; transcript_id "ENSMUSG00000034416.20_tx_50"; exon_id "chr8_117736309_117736469_-"; exonnum "25"; txlen "4581";
chr8	ENSEMBL_gcm37	exon	117736309	117736469	0.0524492788859946	-	.	gene_id "ENSMUSG00000034416.20"; transcript_id "ENSMUSG00000034416.20_tx_52"; exon_id "chr8_117736309_117736469_-"; exonnum "36"; txlen "6126";
chr8	ENSEMBL_gcm37	exon	117736309	117736469	0.0524492788859946	-	.	gene_id "ENSMUSG00000034416.20"; transcript_id "ENSMUSG00000034416.20_tx_53"; exon_id "chr8_117736309_117736469_-"; exonnum "34"; txlen "5874";
chr8	ENSEMBL_gcm37	exon	117736309	117736469	0.0523009473205634	-	.	gene_id "ENSMUSG00000034416.20"; transcript_id "ENSMUSG00000034416.20_tx_54"; exon_id "chr8_117736309_117736469_-"; exonnum "39"; txlen "7175";
chr8	ENSEMBL_gcm37	exon	117736309	117736469	0.0523009473205634	-	.	gene_id "ENSMUSG00000034416.20"; transcript_id "ENSMUSG00000034416.20_tx_55"; exon_id "chr8_117736309_117736469_-"; exonnum "40"; txlen "7303";
chr8	ENSEMBL_gcm37	exon	117736309	117736469	0.0515202416029457	-	.	gene_id "ENSMUSG00000034416.20"; transcript_id "ENSMUSG00000034416.20_tx_56"; exon_id "chr8_117736309_117736469_-"; exonnum "39"; txlen "7135";
chr8	ENSEMBL_gcm37	exon	117736309	117736469	0.049420471511732	-	.	gene_id "ENSMUSG00000034416.20"; transcript_id "ENSMUSG00000034416.20_tx_57"; exon_id "chr8_117736309_117736469_-"; exonnum "34"; txlen "6651";
chr8	ENSEMBL_gcm37	exon	117736309	117736469	0.0457143656270325	-	.	gene_id "ENSMUSG00000034416.20"; transcript_id "ENSMUSG00000034416.20_tx_58"; exon_id "chr8_117736309_117736469_-"; exonnum "12"; txlen "2306";
chr8	ENSEMBL_gcm37	exon	117736309	117736469	0.0454295574083216	-	.	gene_id "ENSMUSG00000034416.20"; transcript_id "ENSMUSG00000034416.20_tx_59"; exon_id "chr8_117736309_117736469_-"; exonnum "35"; txlen "6107";
chr8	ENSEMBL_gcm37	exon	117736309	117736469	0.0454295574083216	-	.	gene_id "ENSMUSG00000034416.20"; transcript_id "ENSMUSG00000034416.20_tx_60"; exon_id "chr8_117736309_117736469_-"; exonnum "36"; txlen "6245";
chr8	ENSEMBL_gcm37	exon	117736309	117736469	0.0454295574083216	-	.	gene_id "ENSMUSG00000034416.20"; transcript_id "ENSMUSG00000034416.20_tx_61"; exon_id "chr8_117736309_117736469_-"; exonnum "36"; txlen "6178";
chr8	ENSEMBL_gcm37	exon	117736309	117736469	0.0454295574083216	-	.	gene_id "ENSMUSG00000034416.20"; transcript_id "ENSMUSG00000034416.20_tx_62"; exon_id "chr8_117736309_117736469_-"; exonnum "34"; txlen "5993";
chr8	ENSEMBL_gcm37	exon	117736309	117736469	0.0448804276170623	-	.	gene_id "ENSMUSG00000034416.20"; transcript_id "ENSMUSG00000034416.20_tx_63"; exon_id "chr8_117736309_117736469_-"; exonnum "13"; txlen "2434";
chr8	ENSEMBL_gcm37	exon	117736309	117736469	0.0439152388280443	-	.	gene_id "ENSMUSG00000034416.20"; transcript_id "ENSMUSG00000034416.20_tx_64"; exon_id "chr8_117736309_117736469_-"; exonnum "35"; txlen "6266";
chr8	ENSEMBL_gcm37	exon	117736309	117736469	0.0439152388280443	-	.	gene_id "ENSMUSG00000034416.20"; transcript_id "ENSMUSG00000034416.20_tx_65"; exon_id "chr8_117736309_117736469_-"; exonnum "37"; txlen "6421";
chr8	ENSEMBL_gcm37	exon	117736309	117736469	0.0439152388280443	-	.	gene_id "ENSMUSG00000034416.20"; transcript_id "ENSMUSG00000034416.20_tx_66"; exon_id "chr8_117736309_117736469_-"; exonnum "32"; txlen "5951";
chr8	ENSEMBL_gcm37	exon	117736309	117736469	0.0439152388280443	-	.	gene_id "ENSMUSG00000034416.20"; transcript_id "ENSMUSG00000034416.20_tx_67"; exon_id "chr8_117736309_117736469_-"; exonnum "36"; txlen "6404";
chr8	ENSEMBL_gcm37	exon	117736309	117736469	0.0439152388280443	-	.	gene_id "ENSMUSG00000034416.20"; transcript_id "ENSMUSG00000034416.20_tx_68"; exon_id "chr8_117736309_117736469_-"; exonnum "36"; txlen "6337";
chr8	ENSEMBL_gcm37	exon	117736309	117736469	0.0439152388280443	-	.	gene_id "ENSMUSG00000034416.20"; transcript_id "ENSMUSG00000034416.20_tx_69"; exon_id "chr8_117736309_117736469_-"; exonnum "33"; txlen "6089";
chr8	ENSEMBL_gcm37	exon	117736309	117736469	0.1184194111204	-	.	gene_id "ENSMUSG00000034416.20"; transcript_id "ENSMUSG00000034416.20_tx_7"; exon_id "chr8_117736309_117736469_-"; exonnum "24"; txlen "4247";
chr8	ENSEMBL_gcm37	exon	117736309	117736469	0.0439152388280443	-	.	gene_id "ENSMUSG00000034416.20"; transcript_id "ENSMUSG00000034416.20_tx_70"; exon_id "chr8_117736309_117736469_-"; exonnum "37"; txlen "6475";
chr8	ENSEMBL_gcm37	exon	117736309	117736469	0.0439152388280443	-	.	gene_id "ENSMUSG00000034416.20"; transcript_id "ENSMUSG00000034416.20_tx_71"; exon_id "chr8_117736309_117736469_-"; exonnum "34"; txlen "6152";
chr8	ENSEMBL_gcm37	exon	117736309	117736469	0.0439152388280443	-	.	gene_id "ENSMUSG00000034416.20"; transcript_id "ENSMUSG00000034416.20_tx_72"; exon_id "chr8_117736309_117736469_-"; exonnum "36"; txlen "6307";
chr8	ENSEMBL_gcm37	exon	117736309	117736469	0.042178183323035	-	.	gene_id "ENSMUSG00000034416.20"; transcript_id "ENSMUSG00000034416.20_tx_73"; exon_id "chr8_117736309_117736469_-"; exonnum "38"; txlen "7037";
chr8	ENSEMBL_gcm37	exon	117736309	117736469	0.042178183323035	-	.	gene_id "ENSMUSG00000034416.20"; transcript_id "ENSMUSG00000034416.20_tx_74"; exon_id "chr8_117736309_117736469_-"; exonnum "39"; txlen "7165";
chr8	ENSEMBL_gcm37	exon	117736309	117736469	0.0401143199311806	-	.	gene_id "ENSMUSG00000034416.20"; transcript_id "ENSMUSG00000034416.20_tx_75"; exon_id "chr8_117736309_117736469_-"; exonnum "35"; txlen "6311";
chr8	ENSEMBL_gcm37	exon	117736309	117736469	0.0399448989926887	-	.	gene_id "ENSMUSG00000034416.20"; transcript_id "ENSMUSG00000034416.20_tx_76"; exon_id "chr8_117736309_117736469_-"; exonnum "36"; txlen "7076";
chr8	ENSEMBL_gcm37	exon	117736309	117736469	0.0399448989926887	-	.	gene_id "ENSMUSG00000034416.20"; transcript_id "ENSMUSG00000034416.20_tx_77"; exon_id "chr8_117736309_117736469_-"; exonnum "35"; txlen "6938";
chr8	ENSEMBL_gcm37	exon	117736309	117736469	0.039101335326228	-	.	gene_id "ENSMUSG00000034416.20"; transcript_id "ENSMUSG00000034416.20_tx_78"; exon_id "chr8_117736309_117736469_-"; exonnum "39"; txlen "7554";
chr8	ENSEMBL_gcm37	exon	117736309	117736469	0.038892714624389	-	.	gene_id "ENSMUSG00000034416.20"; transcript_id "ENSMUSG00000034416.20_tx_79"; exon_id "chr8_117736309_117736469_-"; exonnum "33"; txlen "6059";
chr8	ENSEMBL_gcm37	exon	117736309	117736469	0.1184194111204	-	.	gene_id "ENSMUSG00000034416.20"; transcript_id "ENSMUSG00000034416.20_tx_8"; exon_id "chr8_117736309_117736469_-"; exonnum "25"; txlen "4385";
chr8	ENSEMBL_gcm37	exon	117736309	117736469	0.037958191758886	-	.	gene_id "ENSMUSG00000034416.20"; transcript_id "ENSMUSG00000034416.20_tx_80"; exon_id "chr8_117736309_117736469_-"; exonnum "38"; txlen "7007";
chr8	ENSEMBL_gcm37	exon	117736309	117736469	0.0364998316965505	-	.	gene_id "ENSMUSG00000034416.20"; transcript_id "ENSMUSG00000034416.20_tx_81"; exon_id "chr8_117736309_117736469_-"; exonnum "34"; txlen "6184";
chr8	ENSEMBL_gcm37	exon	117736309	117736469	0.0364998316965505	-	.	gene_id "ENSMUSG00000034416.20"; transcript_id "ENSMUSG00000034416.20_tx_82"; exon_id "chr8_117736309_117736469_-"; exonnum "34"; txlen "6187";
chr8	ENSEMBL_gcm37	exon	117736309	117736469	0.0364998316965505	-	.	gene_id "ENSMUSG00000034416.20"; transcript_id "ENSMUSG00000034416.20_tx_83"; exon_id "chr8_117736309_117736469_-"; exonnum "33"; txlen "6004";
chr8	ENSEMBL_gcm37	exon	117736309	117736469	0.0364998316965505	-	.	gene_id "ENSMUSG00000034416.20"; transcript_id "ENSMUSG00000034416.20_tx_84"; exon_id "chr8_117736309_117736469_-"; exonnum "36"; txlen "6439";
chr8	ENSEMBL_gcm37	exon	117736309	117736469	0.0354296739913494	-	.	gene_id "ENSMUSG00000034416.20"; transcript_id "ENSMUSG00000034416.20_tx_85"; exon_id "chr8_117736309_117736469_-"; exonnum "37"; txlen "6869";
chr8	ENSEMBL_gcm37	exon	117736309	117736469	0.0354296739913494	-	.	gene_id "ENSMUSG00000034416.20"; transcript_id "ENSMUSG00000034416.20_tx_86"; exon_id "chr8_117736309_117736469_-"; exonnum "38"; txlen "6997";
chr8	ENSEMBL_gcm37	exon	117736309	117736469	0.1184194111204	-	.	gene_id "ENSMUSG00000034416.20"; transcript_id "ENSMUSG00000034416.20_tx_9"; exon_id "chr8_117736309_117736469_-"; exonnum "25"; txlen "4375";
chr8	HAVANA	exon	117738237	117738364	0	-	.	gene_id "ENSMUSG00000034416.20"; transcript_id "ENSMUST00000109093.10"; gene_type "protein_coding"; gene_name "Pkd1l2"; transcript_type "protein_coding"; transcript_name "Pkd1l2-201"; exon_number 38; exon_id "ENSMUSE00001238728.2"; level 1; protein_id "ENSMUSP00000104721.4"; transcript_support_level "5"; mgi_id "MGI:2664668"; tag "RNA_Seq_supported_partial"; tag "basic"; tag "Ensembl_canonical"; tag "GENCODE_Primary"; tag "appris_principal_1"; tag "exp_conf"; tag "CCDS"; ccdsid "CCDS57646.1"; havana_gene "OTTMUSG00000021101.1"; havana_transcript "OTTMUST00000049930.1";
chr8	HAVANA	CDS	117738237	117738364	0	-	2	gene_id "ENSMUSG00000034416.20"; transcript_id "ENSMUST00000109093.10"; gene_type "protein_coding"; gene_name "Pkd1l2"; transcript_type "protein_coding"; transcript_name "Pkd1l2-201"; exon_number 38; exon_id "ENSMUSE00001238728.2"; level 1; protein_id "ENSMUSP00000104721.4"; transcript_support_level "5"; mgi_id "MGI:2664668"; tag "RNA_Seq_supported_partial"; tag "basic"; tag "Ensembl_canonical"; tag "GENCODE_Primary"; tag "appris_principal_1"; tag "exp_conf"; tag "CCDS"; ccdsid "CCDS57646.1"; havana_gene "OTTMUSG00000021101.1"; havana_transcript "OTTMUST00000049930.1";
chr8	HAVANA	exon	117738237	117738364	0	-	.	gene_id "ENSMUSG00000034416.20"; transcript_id "ENSMUST00000162080.2"; gene_type "protein_coding"; gene_name "Pkd1l2"; transcript_type "retained_intron"; transcript_name "Pkd1l2-203"; exon_number 7; exon_id "ENSMUSE00001239435.2"; level 2; transcript_support_level "1"; mgi_id "MGI:2664668"; havana_gene "OTTMUSG00000021101.1"; havana_transcript "OTTMUST00000049932.1";
chr8	ENSEMBL_gcm37	exon	117738237	117738364	0.1184194111204	-	.	gene_id "ENSMUSG00000034416.20"; transcript_id "ENSMUSG00000034416.20_tx_10"; exon_id "chr8_117738237_117738364_-"; exonnum "25"; txlen "4513";
chr8	ENSEMBL_gcm37	exon	117738237	117738364	0.0306122507828024	-	.	gene_id "ENSMUSG00000034416.20"; transcript_id "ENSMUSG00000034416.20_tx_107"; exon_id "chr8_117738237_117738364_-"; exonnum "39"; txlen "6808";
chr8	ENSEMBL_gcm37	exon	117738237	117738364	0.0279107597264436	-	.	gene_id "ENSMUSG00000034416.20"; transcript_id "ENSMUSG00000034416.20_tx_108"; exon_id "chr8_117738237_117738364_-"; exonnum "33"; txlen "6015";
chr8	ENSEMBL_gcm37	exon	117738237	117738364	0.0278376009932031	-	.	gene_id "ENSMUSG00000034416.20"; transcript_id "ENSMUSG00000034416.20_tx_112"; exon_id "chr8_117738237_117738364_-"; exonnum "38"; txlen "7294";
chr8	ENSEMBL_gcm37	exon	117738237	117738364	0.0278376009932031	-	.	gene_id "ENSMUSG00000034416.20"; transcript_id "ENSMUSG00000034416.20_tx_114"; exon_id "chr8_117738237_117738364_-"; exonnum "39"; txlen "7462";
chr8	ENSEMBL_gcm37	exon	117738237	117738364	0.0278376009932031	-	.	gene_id "ENSMUSG00000034416.20"; transcript_id "ENSMUSG00000034416.20_tx_115"; exon_id "chr8_117738237_117738364_-"; exonnum "37"; txlen "7156";
chr8	ENSEMBL_gcm37	exon	117738237	117738364	0.0278376009932031	-	.	gene_id "ENSMUSG00000034416.20"; transcript_id "ENSMUSG00000034416.20_tx_117"; exon_id "chr8_117738237_117738364_-"; exonnum "38"; txlen "7324";
chr8	ENSEMBL_gcm37	exon	117738237	117738364	0.027634051752193	-	.	gene_id "ENSMUSG00000034416.20"; transcript_id "ENSMUSG00000034416.20_tx_122"; exon_id "chr8_117738237_117738364_-"; exonnum "25"; txlen "4754";
chr8	ENSEMBL_gcm37	exon	117738237	117738364	0.027634051752193	-	.	gene_id "ENSMUSG00000034416.20"; transcript_id "ENSMUSG00000034416.20_tx_125"; exon_id "chr8_117738237_117738364_-"; exonnum "26"; txlen "4892";
chr8	ENSEMBL_gcm37	exon	117738237	117738364	0.027634051752193	-	.	gene_id "ENSMUSG00000034416.20"; transcript_id "ENSMUSG00000034416.20_tx_126"; exon_id "chr8_117738237_117738364_-"; exonnum "24"; txlen "4571";
chr8	ENSEMBL_gcm37	exon	117738237	117738364	0.027634051752193	-	.	gene_id "ENSMUSG00000034416.20"; transcript_id "ENSMUSG00000034416.20_tx_127"; exon_id "chr8_117738237_117738364_-"; exonnum "26"; txlen "4879";
chr8	ENSEMBL_gcm37	exon	117738237	117738364	0.027634051752193	-	.	gene_id "ENSMUSG00000034416.20"; transcript_id "ENSMUSG00000034416.20_tx_129"; exon_id "chr8_117738237_117738364_-"; exonnum "27"; txlen "5006";
chr8	ENSEMBL_gcm37	exon	117738237	117738364	0.027634051752193	-	.	gene_id "ENSMUSG00000034416.20"; transcript_id "ENSMUSG00000034416.20_tx_130"; exon_id "chr8_117738237_117738364_-"; exonnum "25"; txlen "4709";
chr8	ENSEMBL_gcm37	exon	117738237	117738364	0.027634051752193	-	.	gene_id "ENSMUSG00000034416.20"; transcript_id "ENSMUSG00000034416.20_tx_131"; exon_id "chr8_117738237_117738364_-"; exonnum "27"; txlen "5017";
chr8	ENSEMBL_gcm37	exon	117738237	117738364	0.027634051752193	-	.	gene_id "ENSMUSG00000034416.20"; transcript_id "ENSMUSG00000034416.20_tx_132"; exon_id "chr8_117738237_117738364_-"; exonnum "28"; txlen "5144";
chr8	ENSEMBL_gcm37	exon	117738237	117738364	0.0262690304099412	-	.	gene_id "ENSMUSG00000034416.20"; transcript_id "ENSMUSG00000034416.20_tx_134"; exon_id "chr8_117738237_117738364_-"; exonnum "34"; txlen "6790";
chr8	ENSEMBL_gcm37	exon	117738237	117738364	0.0230798697857806	-	.	gene_id "ENSMUSG00000034416.20"; transcript_id "ENSMUSG00000034416.20_tx_137"; exon_id "chr8_117738237_117738364_-"; exonnum "38"; txlen "6773";
chr8	ENSEMBL_gcm37	exon	117738237	117738364	0.0227603889358322	-	.	gene_id "ENSMUSG00000034416.20"; transcript_id "ENSMUSG00000034416.20_tx_139"; exon_id "chr8_117738237_117738364_-"; exonnum "34"; txlen "6770";
chr8	ENSEMBL_gcm37	exon	117738237	117738364	0.0227603889358322	-	.	gene_id "ENSMUSG00000034416.20"; transcript_id "ENSMUSG00000034416.20_tx_141"; exon_id "chr8_117738237_117738364_-"; exonnum "33"; txlen "6632";
chr8	ENSEMBL_gcm37	exon	117738237	117738364	0.0223616598695283	-	.	gene_id "ENSMUSG00000034416.20"; transcript_id "ENSMUSG00000034416.20_tx_142"; exon_id "chr8_117738237_117738364_-"; exonnum "32"; txlen "5691";
chr8	ENSEMBL_gcm37	exon	117738237	117738364	0.0217379753499952	-	.	gene_id "ENSMUSG00000034416.20"; transcript_id "ENSMUSG00000034416.20_tx_146"; exon_id "chr8_117738237_117738364_-"; exonnum "33"; txlen "6665";
chr8	ENSEMBL_gcm37	exon	117738237	117738364	0.0217379753499952	-	.	gene_id "ENSMUSG00000034416.20"; transcript_id "ENSMUSG00000034416.20_tx_149"; exon_id "chr8_117738237_117738364_-"; exonnum "32"; txlen "6527";
chr8	ENSEMBL_gcm37	exon	117738237	117738364	0.1184194111204	-	.	gene_id "ENSMUSG00000034416.20"; transcript_id "ENSMUSG00000034416.20_tx_15"; exon_id "chr8_117738237_117738364_-"; exonnum "25"; txlen "4500";
chr8	ENSEMBL_gcm37	exon	117738237	117738364	0.0217379753499952	-	.	gene_id "ENSMUSG00000034416.20"; transcript_id "ENSMUSG00000034416.20_tx_150"; exon_id "chr8_117738237_117738364_-"; exonnum "36"; txlen "7143";
chr8	ENSEMBL_gcm37	exon	117738237	117738364	0.0210890916615175	-	.	gene_id "ENSMUSG00000034416.20"; transcript_id "ENSMUSG00000034416.20_tx_154"; exon_id "chr8_117738237_117738364_-"; exonnum "37"; txlen "6988";
chr8	ENSEMBL_gcm37	exon	117738237	117738364	0.0210890916615175	-	.	gene_id "ENSMUSG00000034416.20"; transcript_id "ENSMUSG00000034416.20_tx_156"; exon_id "chr8_117738237_117738364_-"; exonnum "38"; txlen "7156";
chr8	ENSEMBL_gcm37	exon	117738237	117738364	0.0196130479292472	-	.	gene_id "ENSMUSG00000034416.20"; transcript_id "ENSMUSG00000034416.20_tx_157"; exon_id "chr8_117738237_117738364_-"; exonnum "31"; txlen "5553";
chr8	ENSEMBL_gcm37	exon	117738237	117738364	0.0196130479292472	-	.	gene_id "ENSMUSG00000034416.20"; transcript_id "ENSMUSG00000034416.20_tx_158"; exon_id "chr8_117738237_117738364_-"; exonnum "33"; txlen "5861";
chr8	ENSEMBL_gcm37	exon	117738237	117738364	0.0196130479292472	-	.	gene_id "ENSMUSG00000034416.20"; transcript_id "ENSMUSG00000034416.20_tx_159"; exon_id "chr8_117738237_117738364_-"; exonnum "34"; txlen "5988";
chr8	ENSEMBL_gcm37	exon	117738237	117738364	0.0196130479292472	-	.	gene_id "ENSMUSG00000034416.20"; transcript_id "ENSMUSG00000034416.20_tx_160"; exon_id "chr8_117738237_117738364_-"; exonnum "32"; txlen "5736";
chr8	ENSEMBL_gcm37	exon	117738237	117738364	0.0196130479292472	-	.	gene_id "ENSMUSG00000034416.20"; transcript_id "ENSMUSG00000034416.20_tx_161"; exon_id "chr8_117738237_117738364_-"; exonnum "34"; txlen "5999";
chr8	ENSEMBL_gcm37	exon	117738237	117738364	0.0195627198047703	-	.	gene_id "ENSMUSG00000034416.20"; transcript_id "ENSMUSG00000034416.20_tx_162"; exon_id "chr8_117738237_117738364_-"; exonnum "24"; txlen "4448";
chr8	ENSEMBL_gcm37	exon	117738237	117738364	0.0195627198047703	-	.	gene_id "ENSMUSG00000034416.20"; transcript_id "ENSMUSG00000034416.20_tx_163"; exon_id "chr8_117738237_117738364_-"; exonnum "25"; txlen "4586";
chr8	ENSEMBL_gcm37	exon	117738237	117738364	0.0195627198047703	-	.	gene_id "ENSMUSG00000034416.20"; transcript_id "ENSMUSG00000034416.20_tx_164"; exon_id "chr8_117738237_117738364_-"; exonnum "26"; txlen "4711";
chr8	ENSEMBL_gcm37	exon	117738237	117738364	0.0184932557289011	-	.	gene_id "ENSMUSG00000034416.20"; transcript_id "ENSMUSG00000034416.20_tx_165"; exon_id "chr8_117738237_117738364_-"; exonnum "37"; txlen "7268";
chr8	ENSEMBL_gcm37	exon	117738237	117738364	0.0184932557289011	-	.	gene_id "ENSMUSG00000034416.20"; transcript_id "ENSMUSG00000034416.20_tx_166"; exon_id "chr8_117738237_117738364_-"; exonnum "36"; txlen "7130";
chr8	ENSEMBL_gcm37	exon	117738237	117738364	0.1184194111204	-	.	gene_id "ENSMUSG00000034416.20"; transcript_id "ENSMUSG00000034416.20_tx_17"; exon_id "chr8_117738237_117738364_-"; exonnum "23"; txlen "4192";
chr8	ENSEMBL_gcm37	exon	117738237	117738364	0.0172370817860214	-	.	gene_id "ENSMUSG00000034416.20"; transcript_id "ENSMUSG00000034416.20_tx_170"; exon_id "chr8_117738237_117738364_-"; exonnum "22"; txlen "4088";
chr8	ENSEMBL_gcm37	exon	117738237	117738364	0.0172370817860214	-	.	gene_id "ENSMUSG00000034416.20"; transcript_id "ENSMUSG00000034416.20_tx_171"; exon_id "chr8_117738237_117738364_-"; exonnum "22"; txlen "4099";
chr8	ENSEMBL_gcm37	exon	117738237	117738364	0.0172370817860214	-	.	gene_id "ENSMUSG00000034416.20"; transcript_id "ENSMUSG00000034416.20_tx_174"; exon_id "chr8_117738237_117738364_-"; exonnum "23"; txlen "4226";
chr8	ENSEMBL_gcm37	exon	117738237	117738364	0.0172370817860214	-	.	gene_id "ENSMUSG00000034416.20"; transcript_id "ENSMUSG00000034416.20_tx_176"; exon_id "chr8_117738237_117738364_-"; exonnum "21"; txlen "3974";
chr8	ENSEMBL_gcm37	exon	117738237	117738364	0.0172370817860214	-	.	gene_id "ENSMUSG00000034416.20"; transcript_id "ENSMUSG00000034416.20_tx_177"; exon_id "chr8_117738237_117738364_-"; exonnum "22"; txlen "3920";
chr8	ENSEMBL_gcm37	exon	117738237	117738364	0.0172370817860214	-	.	gene_id "ENSMUSG00000034416.20"; transcript_id "ENSMUSG00000034416.20_tx_178"; exon_id "chr8_117738237_117738364_-"; exonnum "20"; txlen "3668";
chr8	ENSEMBL_gcm37	exon	117738237	117738364	0.0172370817860214	-	.	gene_id "ENSMUSG00000034416.20"; transcript_id "ENSMUSG00000034416.20_tx_179"; exon_id "chr8_117738237_117738364_-"; exonnum "20"; txlen "3791";
chr8	ENSEMBL_gcm37	exon	117738237	117738364	0.0172370817860214	-	.	gene_id "ENSMUSG00000034416.20"; transcript_id "ENSMUSG00000034416.20_tx_180"; exon_id "chr8_117738237_117738364_-"; exonnum "19"; txlen "3485";
chr8	ENSEMBL_gcm37	exon	117738237	117738364	0.0161462664124129	-	.	gene_id "ENSMUSG00000034416.20"; transcript_id "ENSMUSG00000034416.20_tx_182"; exon_id "chr8_117738237_117738364_-"; exonnum "33"; txlen "6652";
chr8	ENSEMBL_gcm37	exon	117738237	117738364	0.0161346993244556	-	.	gene_id "ENSMUSG00000034416.20"; transcript_id "ENSMUSG00000034416.20_tx_183"; exon_id "chr8_117738237_117738364_-"; exonnum "38"; txlen "6681";
chr8	ENSEMBL_gcm37	exon	117738237	117738364	0.0160277096627533	-	.	gene_id "ENSMUSG00000034416.20"; transcript_id "ENSMUSG00000034416.20_tx_184"; exon_id "chr8_117738237_117738364_-"; exonnum "33"; txlen "6824";
chr8	ENSEMBL_gcm37	exon	117738237	117738364	0.0160277096627533	-	.	gene_id "ENSMUSG00000034416.20"; transcript_id "ENSMUSG00000034416.20_tx_186"; exon_id "chr8_117738237_117738364_-"; exonnum "36"; txlen "6883";
chr8	ENSEMBL_gcm37	exon	117738237	117738364	0.0160277096627533	-	.	gene_id "ENSMUSG00000034416.20"; transcript_id "ENSMUSG00000034416.20_tx_188"; exon_id "chr8_117738237_117738364_-"; exonnum "37"; txlen "7051";
chr8	ENSEMBL_gcm37	exon	117738237	117738364	0.0160277096627533	-	.	gene_id "ENSMUSG00000034416.20"; transcript_id "ENSMUSG00000034416.20_tx_189"; exon_id "chr8_117738237_117738364_-"; exonnum "36"; txlen "6913";
chr8	ENSEMBL_gcm37	exon	117738237	117738364	0.1184194111204	-	.	gene_id "ENSMUSG00000034416.20"; transcript_id "ENSMUSG00000034416.20_tx_19"; exon_id "chr8_117738237_117738364_-"; exonnum "26"; txlen "4627";
chr8	ENSEMBL_gcm37	exon	117738237	117738364	0.0128532053604636	-	.	gene_id "ENSMUSG00000034416.20"; transcript_id "ENSMUSG00000034416.20_tx_190"; exon_id "chr8_117738237_117738364_-"; exonnum "39"; txlen "6847";
chr8	ENSEMBL_gcm37	exon	117738237	117738364	0.0127372477194731	-	.	gene_id "ENSMUSG00000034416.20"; transcript_id "ENSMUSG00000034416.20_tx_191"; exon_id "chr8_117738237_117738364_-"; exonnum "40"; txlen "6976";
chr8	ENSEMBL_gcm37	exon	117738237	117738364	0.0123227814533803	-	.	gene_id "ENSMUSG00000034416.20"; transcript_id "ENSMUSG00000034416.20_tx_192"; exon_id "chr8_117738237_117738364_-"; exonnum "37"; txlen "6646";
chr8	ENSEMBL_gcm37	exon	117738237	117738364	0.0121072979994857	-	.	gene_id "ENSMUSG00000034416.20"; transcript_id "ENSMUSG00000034416.20_tx_193"; exon_id "chr8_117738237_117738364_-"; exonnum "37"; txlen "7427";
chr8	ENSEMBL_gcm37	exon	117738237	117738364	0.0121072979994857	-	.	gene_id "ENSMUSG00000034416.20"; transcript_id "ENSMUSG00000034416.20_tx_194"; exon_id "chr8_117738237_117738364_-"; exonnum "34"; txlen "6949";
chr8	ENSEMBL_gcm37	exon	117738237	117738364	0.0121072979994857	-	.	gene_id "ENSMUSG00000034416.20"; transcript_id "ENSMUSG00000034416.20_tx_195"; exon_id "chr8_117738237_117738364_-"; exonnum "36"; txlen "7289";
chr8	ENSEMBL_gcm37	exon	117738237	117738364	0.0121072979994857	-	.	gene_id "ENSMUSG00000034416.20"; transcript_id "ENSMUSG00000034416.20_tx_196"; exon_id "chr8_117738237_117738364_-"; exonnum "37"; txlen "7416";
chr8	ENSEMBL_gcm37	exon	117738237	117738364	0.0121072979994857	-	.	gene_id "ENSMUSG00000034416.20"; transcript_id "ENSMUSG00000034416.20_tx_197"; exon_id "chr8_117738237_117738364_-"; exonnum "33"; txlen "6811";
chr8	ENSEMBL_gcm37	exon	117738237	117738364	0.1184194111204	-	.	gene_id "ENSMUSG00000034416.20"; transcript_id "ENSMUSG00000034416.20_tx_20"; exon_id "chr8_117738237_117738364_-"; exonnum "26"; txlen "4638";
chr8	ENSEMBL_gcm37	exon	117738237	117738364	0.0113500986753176	-	.	gene_id "ENSMUSG00000034416.20"; transcript_id "ENSMUSG00000034416.20_tx_204"; exon_id "chr8_117738237_117738364_-"; exonnum "8"; txlen "2138";
chr8	ENSEMBL_gcm37	exon	117738237	117738364	0.0113500986753176	-	.	gene_id "ENSMUSG00000034416.20"; transcript_id "ENSMUSG00000034416.20_tx_205"; exon_id "chr8_117738237_117738364_-"; exonnum "9"; txlen "2276";
chr8	ENSEMBL_gcm37	exon	117738237	117738364	0.0110809811481566	-	.	gene_id "ENSMUSG00000034416.20"; transcript_id "ENSMUSG00000034416.20_tx_207"; exon_id "chr8_117738237_117738364_-"; exonnum "35"; txlen "6285";
chr8	ENSEMBL_gcm37	exon	117738237	117738364	0.0110809811481566	-	.	gene_id "ENSMUSG00000034416.20"; transcript_id "ENSMUSG00000034416.20_tx_208"; exon_id "chr8_117738237_117738364_-"; exonnum "34"; txlen "6312";
chr8	ENSEMBL_gcm37	exon	117738237	117738364	0.0101002733294305	-	.	gene_id "ENSMUSG00000034416.20"; transcript_id "ENSMUSG00000034416.20_tx_209"; exon_id "chr8_117738237_117738364_-"; exonnum "15"; txlen "3610";
chr8	ENSEMBL_gcm37	exon	117738237	117738364	0.1184194111204	-	.	gene_id "ENSMUSG00000034416.20"; transcript_id "ENSMUSG00000034416.20_tx_21"; exon_id "chr8_117738237_117738364_-"; exonnum "24"; txlen "4330";
chr8	ENSEMBL_gcm37	exon	117738237	117738364	0.0101002733294305	-	.	gene_id "ENSMUSG00000034416.20"; transcript_id "ENSMUSG00000034416.20_tx_210"; exon_id "chr8_117738237_117738364_-"; exonnum "14"; txlen "3472";
chr8	ENSEMBL_gcm37	exon	117738237	117738364	0.00991870281290676	-	.	gene_id "ENSMUSG00000034416.20"; transcript_id "ENSMUSG00000034416.20_tx_213"; exon_id "chr8_117738237_117738364_-"; exonnum "39"; txlen "6849";
chr8	ENSEMBL_gcm37	exon	117738237	117738364	0.00947095147258397	-	.	gene_id "ENSMUSG00000034416.20"; transcript_id "ENSMUSG00000034416.20_tx_218"; exon_id "chr8_117738237_117738364_-"; exonnum "38"; txlen "6720";
chr8	ENSEMBL_gcm37	exon	117738237	117738364	0.00942447531536357	-	.	gene_id "ENSMUSG00000034416.20"; transcript_id "ENSMUSG00000034416.20_tx_219"; exon_id "chr8_117738237_117738364_-"; exonnum "35"; txlen "6887";
chr8	ENSEMBL_gcm37	exon	117738237	117738364	0.1184194111204	-	.	gene_id "ENSMUSG00000034416.20"; transcript_id "ENSMUSG00000034416.20_tx_22"; exon_id "chr8_117738237_117738364_-"; exonnum "27"; txlen "4765";
chr8	ENSEMBL_gcm37	exon	117738237	117738364	0.00920376071097449	-	.	gene_id "ENSMUSG00000034416.20"; transcript_id "ENSMUSG00000034416.20_tx_220"; exon_id "chr8_117738237_117738364_-"; exonnum "38"; txlen "6814";
chr8	ENSEMBL_gcm37	exon	117738237	117738364	0.00920376071097449	-	.	gene_id "ENSMUSG00000034416.20"; transcript_id "ENSMUSG00000034416.20_tx_221"; exon_id "chr8_117738237_117738364_-"; exonnum "39"; txlen "6941";
chr8	ENSEMBL_gcm37	exon	117738237	117738364	0.00908007894025409	-	.	gene_id "ENSMUSG00000034416.20"; transcript_id "ENSMUSG00000034416.20_tx_223"; exon_id "chr8_117738237_117738364_-"; exonnum "28"; txlen "5677";
chr8	ENSEMBL_gcm37	exon	117738237	117738364	0.00908007894025409	-	.	gene_id "ENSMUSG00000034416.20"; transcript_id "ENSMUSG00000034416.20_tx_227"; exon_id "chr8_117738237_117738364_-"; exonnum "27"; txlen "5371";
chr8	ENSEMBL_gcm37	exon	117738237	117738364	0.00908007894025409	-	.	gene_id "ENSMUSG00000034416.20"; transcript_id "ENSMUSG00000034416.20_tx_229"; exon_id "chr8_117738237_117738364_-"; exonnum "29"; txlen "5815";
chr8	ENSEMBL_gcm37	exon	117738237	117738364	0.1184194111204	-	.	gene_id "ENSMUSG00000034416.20"; transcript_id "ENSMUSG00000034416.20_tx_23"; exon_id "chr8_117738237_117738364_-"; exonnum "9"; txlen "1740";
chr8	ENSEMBL_gcm37	exon	117738237	117738364	0.00908007894025409	-	.	gene_id "ENSMUSG00000034416.20"; transcript_id "ENSMUSG00000034416.20_tx_233"; exon_id "chr8_117738237_117738364_-"; exonnum "28"; txlen "5509";
chr8	ENSEMBL_gcm37	exon	117738237	117738364	0.1184194111204	-	.	gene_id "ENSMUSG00000034416.20"; transcript_id "ENSMUSG00000034416.20_tx_24"; exon_id "chr8_117738237_117738364_-"; exonnum "10"; txlen "1878";
chr8	ENSEMBL_gcm37	exon	117738237	117738364	0.00881029381055099	-	.	gene_id "ENSMUSG00000034416.20"; transcript_id "ENSMUSG00000034416.20_tx_243"; exon_id "chr8_117738237_117738364_-"; exonnum "27"; txlen "5454";
chr8	ENSEMBL_gcm37	exon	117738237	117738364	0.00881029381055099	-	.	gene_id "ENSMUSG00000034416.20"; transcript_id "ENSMUSG00000034416.20_tx_244"; exon_id "chr8_117738237_117738364_-"; exonnum "28"; txlen "5592";
chr8	ENSEMBL_gcm37	exon	117738237	117738364	0.00832340569523292	-	.	gene_id "ENSMUSG00000034416.20"; transcript_id "ENSMUSG00000034416.20_tx_248"; exon_id "chr8_117738237_117738364_-"; exonnum "27"; txlen "5551";
chr8	ENSEMBL_gcm37	exon	117738237	117738364	0.00832340569523292	-	.	gene_id "ENSMUSG00000034416.20"; transcript_id "ENSMUSG00000034416.20_tx_250"; exon_id "chr8_117738237_117738364_-"; exonnum "26"; txlen "5245";
chr8	ENSEMBL_gcm37	exon	117738237	117738364	0.0953994642000449	-	.	gene_id "ENSMUSG00000034416.20"; transcript_id "ENSMUSG00000034416.20_tx_26"; exon_id "chr8_117738237_117738364_-"; exonnum "35"; txlen "6917";
chr8	ENSEMBL_gcm37	exon	117738237	117738364	0.00793046665519829	-	.	gene_id "ENSMUSG00000034416.20"; transcript_id "ENSMUSG00000034416.20_tx_260"; exon_id "chr8_117738237_117738364_-"; exonnum "37"; txlen "6553";
chr8	ENSEMBL_gcm37	exon	117738237	117738364	0.00793046665519829	-	.	gene_id "ENSMUSG00000034416.20"; transcript_id "ENSMUSG00000034416.20_tx_261"; exon_id "chr8_117738237_117738364_-"; exonnum "38"; txlen "6588";
chr8	ENSEMBL_gcm37	exon	117738237	117738364	0.00783802871437052	-	.	gene_id "ENSMUSG00000034416.20"; transcript_id "ENSMUSG00000034416.20_tx_262"; exon_id "chr8_117738237_117738364_-"; exonnum "36"; txlen "6426";
chr8	ENSEMBL_gcm37	exon	117738237	117738364	0.00783802871437052	-	.	gene_id "ENSMUSG00000034416.20"; transcript_id "ENSMUSG00000034416.20_tx_263"; exon_id "chr8_117738237_117738364_-"; exonnum "37"; txlen "6461";
chr8	ENSEMBL_gcm37	exon	117738237	117738364	0.00762160166196381	-	.	gene_id "ENSMUSG00000034416.20"; transcript_id "ENSMUSG00000034416.20_tx_264"; exon_id "chr8_117738237_117738364_-"; exonnum "40"; txlen "6882";
chr8	ENSEMBL_gcm37	exon	117738237	117738364	0.00746827695105947	-	.	gene_id "ENSMUSG00000034416.20"; transcript_id "ENSMUSG00000034416.20_tx_265"; exon_id "chr8_117738237_117738364_-"; exonnum "39"; txlen "6756";
chr8	ENSEMBL_gcm37	exon	117738237	117738364	0.00669743601530161	-	.	gene_id "ENSMUSG00000034416.20"; transcript_id "ENSMUSG00000034416.20_tx_270"; exon_id "chr8_117738237_117738364_-"; exonnum "13"; txlen "2413";
chr8	ENSEMBL_gcm37	exon	117738237	117738364	0.00649418369933727	-	.	gene_id "ENSMUSG00000034416.20"; transcript_id "ENSMUSG00000034416.20_tx_271"; exon_id "chr8_117738237_117738364_-"; exonnum "39"; txlen "6755";
chr8	ENSEMBL_gcm37	exon	117738237	117738364	0.0778843767059925	-	.	gene_id "ENSMUSG00000034416.20"; transcript_id "ENSMUSG00000034416.20_tx_32"; exon_id "chr8_117738237_117738364_-"; exonnum "32"; txlen "5845";
chr8	ENSEMBL_gcm37	exon	117738237	117738364	0.0778843767059925	-	.	gene_id "ENSMUSG00000034416.20"; transcript_id "ENSMUSG00000034416.20_tx_33"; exon_id "chr8_117738237_117738364_-"; exonnum "33"; txlen "6028";
chr8	ENSEMBL_gcm37	exon	117738237	117738364	0.0751357647657114	-	.	gene_id "ENSMUSG00000034416.20"; transcript_id "ENSMUSG00000034416.20_tx_35"; exon_id "chr8_117738237_117738364_-"; exonnum "31"; txlen "5707";
chr8	ENSEMBL_gcm37	exon	117738237	117738364	0.0751357647657114	-	.	gene_id "ENSMUSG00000034416.20"; transcript_id "ENSMUSG00000034416.20_tx_36"; exon_id "chr8_117738237_117738364_-"; exonnum "32"; txlen "5890";
chr8	ENSEMBL_gcm37	exon	117738237	117738364	0.0751357647657114	-	.	gene_id "ENSMUSG00000034416.20"; transcript_id "ENSMUSG00000034416.20_tx_37"; exon_id "chr8_117738237_117738364_-"; exonnum "34"; txlen "6142";
chr8	ENSEMBL_gcm37	exon	117738237	117738364	0.0675814185109605	-	.	gene_id "ENSMUSG00000034416.20"; transcript_id "ENSMUSG00000034416.20_tx_40"; exon_id "chr8_117738237_117738364_-"; exonnum "34"; txlen "6779";
chr8	ENSEMBL_gcm37	exon	117738237	117738364	0.0572725141643447	-	.	gene_id "ENSMUSG00000034416.20"; transcript_id "ENSMUSG00000034416.20_tx_43"; exon_id "chr8_117738237_117738364_-"; exonnum "13"; txlen "2572";
chr8	ENSEMBL_gcm37	exon	117738237	117738364	0.0564980243727845	-	.	gene_id "ENSMUSG00000034416.20"; transcript_id "ENSMUSG00000034416.20_tx_44"; exon_id "chr8_117738237_117738364_-"; exonnum "37"; txlen "7257";
chr8	ENSEMBL_gcm37	exon	117738237	117738364	0.135199193925066	-	.	gene_id "ENSMUSG00000034416.20"; transcript_id "ENSMUSG00000034416.20_tx_5"; exon_id "chr8_117738237_117738364_-"; exonnum "38"; txlen "7395";
chr8	ENSEMBL_gcm37	exon	117738237	117738364	0.0524492788859946	-	.	gene_id "ENSMUSG00000034416.20"; transcript_id "ENSMUSG00000034416.20_tx_52"; exon_id "chr8_117738237_117738364_-"; exonnum "35"; txlen "6126";
chr8	ENSEMBL_gcm37	exon	117738237	117738364	0.0524492788859946	-	.	gene_id "ENSMUSG00000034416.20"; transcript_id "ENSMUSG00000034416.20_tx_53"; exon_id "chr8_117738237_117738364_-"; exonnum "33"; txlen "5874";
chr8	ENSEMBL_gcm37	exon	117738237	117738364	0.0523009473205634	-	.	gene_id "ENSMUSG00000034416.20"; transcript_id "ENSMUSG00000034416.20_tx_55"; exon_id "chr8_117738237_117738364_-"; exonnum "39"; txlen "7303";
chr8	ENSEMBL_gcm37	exon	117738237	117738364	0.0515202416029457	-	.	gene_id "ENSMUSG00000034416.20"; transcript_id "ENSMUSG00000034416.20_tx_56"; exon_id "chr8_117738237_117738364_-"; exonnum "38"; txlen "7135";
chr8	ENSEMBL_gcm37	exon	117738237	117738364	0.0448804276170623	-	.	gene_id "ENSMUSG00000034416.20"; transcript_id "ENSMUSG00000034416.20_tx_63"; exon_id "chr8_117738237_117738364_-"; exonnum "12"; txlen "2434";
chr8	ENSEMBL_gcm37	exon	117738237	117738364	0.042178183323035	-	.	gene_id "ENSMUSG00000034416.20"; transcript_id "ENSMUSG00000034416.20_tx_74"; exon_id "chr8_117738237_117738364_-"; exonnum "38"; txlen "7165";
chr8	ENSEMBL_gcm37	exon	117738237	117738364	0.0399448989926887	-	.	gene_id "ENSMUSG00000034416.20"; transcript_id "ENSMUSG00000034416.20_tx_76"; exon_id "chr8_117738237_117738364_-"; exonnum "35"; txlen "7076";
chr8	ENSEMBL_gcm37	exon	117738237	117738364	0.0399448989926887	-	.	gene_id "ENSMUSG00000034416.20"; transcript_id "ENSMUSG00000034416.20_tx_77"; exon_id "chr8_117738237_117738364_-"; exonnum "34"; txlen "6938";
chr8	ENSEMBL_gcm37	exon	117738237	117738364	0.039101335326228	-	.	gene_id "ENSMUSG00000034416.20"; transcript_id "ENSMUSG00000034416.20_tx_78"; exon_id "chr8_117738237_117738364_-"; exonnum "38"; txlen "7554";
chr8	ENSEMBL_gcm37	exon	117738237	117738364	0.0364998316965505	-	.	gene_id "ENSMUSG00000034416.20"; transcript_id "ENSMUSG00000034416.20_tx_82"; exon_id "chr8_117738237_117738364_-"; exonnum "33"; txlen "6187";
chr8	ENSEMBL_gcm37	exon	117738237	117738364	0.0364998316965505	-	.	gene_id "ENSMUSG00000034416.20"; transcript_id "ENSMUSG00000034416.20_tx_83"; exon_id "chr8_117738237_117738364_-"; exonnum "32"; txlen "6004";
chr8	ENSEMBL_gcm37	exon	117738237	117738364	0.0364998316965505	-	.	gene_id "ENSMUSG00000034416.20"; transcript_id "ENSMUSG00000034416.20_tx_84"; exon_id "chr8_117738237_117738364_-"; exonnum "35"; txlen "6439";
chr8	ENSEMBL_gcm37	exon	117738237	117738364	0.0354296739913494	-	.	gene_id "ENSMUSG00000034416.20"; transcript_id "ENSMUSG00000034416.20_tx_86"; exon_id "chr8_117738237_117738364_-"; exonnum "37"; txlen "6997";
chr8	ENSEMBL_gcm37	exon	117738237	117738364	0.1184194111204	-	.	gene_id "ENSMUSG00000034416.20"; transcript_id "ENSMUSG00000034416.20_tx_9"; exon_id "chr8_117738237_117738364_-"; exonnum "24"; txlen "4375";
chr8	sragcm37_mid	exon	117738365	117738473	0.0113500986753176	-	.	gene_id "ENSMUSG00000034416.20"; transcript_id "ENSMUSG00000034416.20_tx_202"; exon_id "chr8_117738365_117738473_-"; exonnum "8"; txlen "2119";
chr8	sragcm37_mid	exon	117738365	117738473	0.011248478303043	-	.	gene_id "ENSMUSG00000034416.20"; transcript_id "ENSMUSG00000034416.20_tx_206"; exon_id "chr8_117738365_117738473_-"; exonnum "1"; txlen "716";
chr8	sragcm37_mid	exon	117738365	117738473	0.00908007894025409	-	.	gene_id "ENSMUSG00000034416.20"; transcript_id "ENSMUSG00000034416.20_tx_222"; exon_id "chr8_117738365_117738473_-"; exonnum "28"; txlen "5658";
chr8	sragcm37_mid	exon	117738365	117738473	0.00908007894025409	-	.	gene_id "ENSMUSG00000034416.20"; transcript_id "ENSMUSG00000034416.20_tx_226"; exon_id "chr8_117738365_117738473_-"; exonnum "27"; txlen "5352";
chr8	sragcm37_mid	exon	117738365	117738473	0.00908007894025409	-	.	gene_id "ENSMUSG00000034416.20"; transcript_id "ENSMUSG00000034416.20_tx_228"; exon_id "chr8_117738365_117738473_-"; exonnum "29"; txlen "5796";
chr8	sragcm37_mid	exon	117738365	117738473	0.00832340569523292	-	.	gene_id "ENSMUSG00000034416.20"; transcript_id "ENSMUSG00000034416.20_tx_247"; exon_id "chr8_117738365_117738473_-"; exonnum "27"; txlen "5532";
chr8	sragcm37_mid	exon	117738365	117738473	0.00718839582770115	-	.	gene_id "ENSMUSG00000034416.20"; transcript_id "ENSMUSG00000034416.20_tx_266"; exon_id "chr8_117738365_117738473_-"; exonnum "29"; txlen "5858";
chr8	sragcm37_mid	exon	117738365	117738473	0.0739886995184845	-	.	gene_id "ENSMUSG00000034416.20"; transcript_id "ENSMUSG00000034416.20_tx_39"; exon_id "chr8_117738365_117738473_-"; exonnum "7"; txlen "1316";
chr8	HAVANA	exon	117740603	117740736	0	-	.	gene_id "ENSMUSG00000034416.20"; transcript_id "ENSMUST00000109093.10"; gene_type "protein_coding"; gene_name "Pkd1l2"; transcript_type "protein_coding"; transcript_name "Pkd1l2-201"; exon_number 37; exon_id "ENSMUSE00001232661.2"; level 1; protein_id "ENSMUSP00000104721.4"; transcript_support_level "5"; mgi_id "MGI:2664668"; tag "RNA_Seq_supported_partial"; tag "basic"; tag "Ensembl_canonical"; tag "GENCODE_Primary"; tag "appris_principal_1"; tag "exp_conf"; tag "CCDS"; ccdsid "CCDS57646.1"; havana_gene "OTTMUSG00000021101.1"; havana_transcript "OTTMUST00000049930.1";
chr8	HAVANA	CDS	117740603	117740736	0	-	1	gene_id "ENSMUSG00000034416.20"; transcript_id "ENSMUST00000109093.10"; gene_type "protein_coding"; gene_name "Pkd1l2"; transcript_type "protein_coding"; transcript_name "Pkd1l2-201"; exon_number 37; exon_id "ENSMUSE00001232661.2"; level 1; protein_id "ENSMUSP00000104721.4"; transcript_support_level "5"; mgi_id "MGI:2664668"; tag "RNA_Seq_supported_partial"; tag "basic"; tag "Ensembl_canonical"; tag "GENCODE_Primary"; tag "appris_principal_1"; tag "exp_conf"; tag "CCDS"; ccdsid "CCDS57646.1"; havana_gene "OTTMUSG00000021101.1"; havana_transcript "OTTMUST00000049930.1";
chr8	HAVANA	exon	117740603	117740736	0	-	.	gene_id "ENSMUSG00000034416.20"; transcript_id "ENSMUST00000162080.2"; gene_type "protein_coding"; gene_name "Pkd1l2"; transcript_type "retained_intron"; transcript_name "Pkd1l2-203"; exon_number 6; exon_id "ENSMUSE00001221558.2"; level 2; transcript_support_level "1"; mgi_id "MGI:2664668"; havana_gene "OTTMUSG00000021101.1"; havana_transcript "OTTMUST00000049932.1";
chr8	ENSEMBL_gcm37	exon	117740603	117740736	0.1184194111204	-	.	gene_id "ENSMUSG00000034416.20"; transcript_id "ENSMUSG00000034416.20_tx_10"; exon_id "chr8_117740603_117740736_-"; exonnum "24"; txlen "4513";
chr8	ENSEMBL_gcm37	exon	117740603	117740736	0.0327043030139843	-	.	gene_id "ENSMUSG00000034416.20"; transcript_id "ENSMUSG00000034416.20_tx_103"; exon_id "chr8_117740603_117740736_-"; exonnum "37"; txlen "7267";
chr8	ENSEMBL_gcm37	exon	117740603	117740736	0.0327043030139843	-	.	gene_id "ENSMUSG00000034416.20"; transcript_id "ENSMUSG00000034416.20_tx_104"; exon_id "chr8_117740603_117740736_-"; exonnum "36"; txlen "7129";
chr8	ENSEMBL_gcm37	exon	117740603	117740736	0.0306122507828024	-	.	gene_id "ENSMUSG00000034416.20"; transcript_id "ENSMUSG00000034416.20_tx_107"; exon_id "chr8_117740603_117740736_-"; exonnum "38"; txlen "6808";
chr8	ENSEMBL_gcm37	exon	117740603	117740736	0.0279107597264436	-	.	gene_id "ENSMUSG00000034416.20"; transcript_id "ENSMUSG00000034416.20_tx_108"; exon_id "chr8_117740603_117740736_-"; exonnum "32"; txlen "6015";
chr8	ENSEMBL_gcm37	exon	117740603	117740736	0.0278376009932031	-	.	gene_id "ENSMUSG00000034416.20"; transcript_id "ENSMUSG00000034416.20_tx_109"; exon_id "chr8_117740603_117740736_-"; exonnum "34"; txlen "6948";
chr8	ENSEMBL_gcm37	exon	117740603	117740736	0.1184194111204	-	.	gene_id "ENSMUSG00000034416.20"; transcript_id "ENSMUSG00000034416.20_tx_11"; exon_id "chr8_117740603_117740736_-"; exonnum "24"; txlen "4372";
chr8	ENSEMBL_gcm37	exon	117740603	117740736	0.0278376009932031	-	.	gene_id "ENSMUSG00000034416.20"; transcript_id "ENSMUSG00000034416.20_tx_110"; exon_id "chr8_117740603_117740736_-"; exonnum "33"; txlen "6810";
chr8	ENSEMBL_gcm37	exon	117740603	117740736	0.0278376009932031	-	.	gene_id "ENSMUSG00000034416.20"; transcript_id "ENSMUSG00000034416.20_tx_111"; exon_id "chr8_117740603_117740736_-"; exonnum "37"; txlen "7166";
chr8	ENSEMBL_gcm37	exon	117740603	117740736	0.0278376009932031	-	.	gene_id "ENSMUSG00000034416.20"; transcript_id "ENSMUSG00000034416.20_tx_112"; exon_id "chr8_117740603_117740736_-"; exonnum "37"; txlen "7294";
chr8	ENSEMBL_gcm37	exon	117740603	117740736	0.0278376009932031	-	.	gene_id "ENSMUSG00000034416.20"; transcript_id "ENSMUSG00000034416.20_tx_113"; exon_id "chr8_117740603_117740736_-"; exonnum "38"; txlen "7334";
chr8	ENSEMBL_gcm37	exon	117740603	117740736	0.0278376009932031	-	.	gene_id "ENSMUSG00000034416.20"; transcript_id "ENSMUSG00000034416.20_tx_114"; exon_id "chr8_117740603_117740736_-"; exonnum "38"; txlen "7462";
chr8	ENSEMBL_gcm37	exon	117740603	117740736	0.0278376009932031	-	.	gene_id "ENSMUSG00000034416.20"; transcript_id "ENSMUSG00000034416.20_tx_115"; exon_id "chr8_117740603_117740736_-"; exonnum "36"; txlen "7156";
chr8	ENSEMBL_gcm37	exon	117740603	117740736	0.0278376009932031	-	.	gene_id "ENSMUSG00000034416.20"; transcript_id "ENSMUSG00000034416.20_tx_116"; exon_id "chr8_117740603_117740736_-"; exonnum "37"; txlen "7196";
chr8	ENSEMBL_gcm37	exon	117740603	117740736	0.0278376009932031	-	.	gene_id "ENSMUSG00000034416.20"; transcript_id "ENSMUSG00000034416.20_tx_117"; exon_id "chr8_117740603_117740736_-"; exonnum "37"; txlen "7324";
chr8	ENSEMBL_gcm37	exon	117740603	117740736	0.0278117334762324	-	.	gene_id "ENSMUSG00000034416.20"; transcript_id "ENSMUSG00000034416.20_tx_118"; exon_id "chr8_117740603_117740736_-"; exonnum "31"; txlen "5876";
chr8	ENSEMBL_gcm37	exon	117740603	117740736	0.027634051752193	-	.	gene_id "ENSMUSG00000034416.20"; transcript_id "ENSMUSG00000034416.20_tx_119"; exon_id "chr8_117740603_117740736_-"; exonnum "24"; txlen "4626";
chr8	ENSEMBL_gcm37	exon	117740603	117740736	0.1184194111204	-	.	gene_id "ENSMUSG00000034416.20"; transcript_id "ENSMUSG00000034416.20_tx_12"; exon_id "chr8_117740603_117740736_-"; exonnum "22"; txlen "4064";
chr8	ENSEMBL_gcm37	exon	117740603	117740736	0.027634051752193	-	.	gene_id "ENSMUSG00000034416.20"; transcript_id "ENSMUSG00000034416.20_tx_120"; exon_id "chr8_117740603_117740736_-"; exonnum "23"; txlen "4443";
chr8	ENSEMBL_gcm37	exon	117740603	117740736	0.027634051752193	-	.	gene_id "ENSMUSG00000034416.20"; transcript_id "ENSMUSG00000034416.20_tx_121"; exon_id "chr8_117740603_117740736_-"; exonnum "25"; txlen "4751";
chr8	ENSEMBL_gcm37	exon	117740603	117740736	0.027634051752193	-	.	gene_id "ENSMUSG00000034416.20"; transcript_id "ENSMUSG00000034416.20_tx_122"; exon_id "chr8_117740603_117740736_-"; exonnum "24"; txlen "4754";
chr8	ENSEMBL_gcm37	exon	117740603	117740736	0.027634051752193	-	.	gene_id "ENSMUSG00000034416.20"; transcript_id "ENSMUSG00000034416.20_tx_123"; exon_id "chr8_117740603_117740736_-"; exonnum "26"; txlen "4878";
chr8	ENSEMBL_gcm37	exon	117740603	117740736	0.027634051752193	-	.	gene_id "ENSMUSG00000034416.20"; transcript_id "ENSMUSG00000034416.20_tx_124"; exon_id "chr8_117740603_117740736_-"; exonnum "26"; txlen "4889";
chr8	ENSEMBL_gcm37	exon	117740603	117740736	0.027634051752193	-	.	gene_id "ENSMUSG00000034416.20"; transcript_id "ENSMUSG00000034416.20_tx_125"; exon_id "chr8_117740603_117740736_-"; exonnum "25"; txlen "4892";
chr8	ENSEMBL_gcm37	exon	117740603	117740736	0.027634051752193	-	.	gene_id "ENSMUSG00000034416.20"; transcript_id "ENSMUSG00000034416.20_tx_126"; exon_id "chr8_117740603_117740736_-"; exonnum "23"; txlen "4571";
chr8	ENSEMBL_gcm37	exon	117740603	117740736	0.027634051752193	-	.	gene_id "ENSMUSG00000034416.20"; transcript_id "ENSMUSG00000034416.20_tx_127"; exon_id "chr8_117740603_117740736_-"; exonnum "25"; txlen "4879";
chr8	ENSEMBL_gcm37	exon	117740603	117740736	0.027634051752193	-	.	gene_id "ENSMUSG00000034416.20"; transcript_id "ENSMUSG00000034416.20_tx_128"; exon_id "chr8_117740603_117740736_-"; exonnum "27"; txlen "5016";
chr8	ENSEMBL_gcm37	exon	117740603	117740736	0.027634051752193	-	.	gene_id "ENSMUSG00000034416.20"; transcript_id "ENSMUSG00000034416.20_tx_129"; exon_id "chr8_117740603_117740736_-"; exonnum "26"; txlen "5006";
chr8	ENSEMBL_gcm37	exon	117740603	117740736	0.1184194111204	-	.	gene_id "ENSMUSG00000034416.20"; transcript_id "ENSMUSG00000034416.20_tx_13"; exon_id "chr8_117740603_117740736_-"; exonnum "25"; txlen "4499";
chr8	ENSEMBL_gcm37	exon	117740603	117740736	0.027634051752193	-	.	gene_id "ENSMUSG00000034416.20"; transcript_id "ENSMUSG00000034416.20_tx_130"; exon_id "chr8_117740603_117740736_-"; exonnum "24"; txlen "4709";
chr8	ENSEMBL_gcm37	exon	117740603	117740736	0.027634051752193	-	.	gene_id "ENSMUSG00000034416.20"; transcript_id "ENSMUSG00000034416.20_tx_131"; exon_id "chr8_117740603_117740736_-"; exonnum "26"; txlen "5017";
chr8	ENSEMBL_gcm37	exon	117740603	117740736	0.027634051752193	-	.	gene_id "ENSMUSG00000034416.20"; transcript_id "ENSMUSG00000034416.20_tx_132"; exon_id "chr8_117740603_117740736_-"; exonnum "27"; txlen "5144";
chr8	ENSEMBL_gcm37	exon	117740603	117740736	0.0269940373267424	-	.	gene_id "ENSMUSG00000034416.20"; transcript_id "ENSMUSG00000034416.20_tx_133"; exon_id "chr8_117740603_117740736_-"; exonnum "37"; txlen "7426";
chr8	ENSEMBL_gcm37	exon	117740603	117740736	0.0262690304099412	-	.	gene_id "ENSMUSG00000034416.20"; transcript_id "ENSMUSG00000034416.20_tx_134"; exon_id "chr8_117740603_117740736_-"; exonnum "33"; txlen "6790";
chr8	ENSEMBL_gcm37	exon	117740603	117740736	0.0240049213591083	-	.	gene_id "ENSMUSG00000034416.20"; transcript_id "ENSMUSG00000034416.20_tx_135"; exon_id "chr8_117740603_117740736_-"; exonnum "33"; txlen "5871";
chr8	ENSEMBL_gcm37	exon	117740603	117740736	0.0234434417967724	-	.	gene_id "ENSMUSG00000034416.20"; transcript_id "ENSMUSG00000034416.20_tx_136"; exon_id "chr8_117740603_117740736_-"; exonnum "33"; txlen "5860";
chr8	ENSEMBL_gcm37	exon	117740603	117740736	0.0230798697857806	-	.	gene_id "ENSMUSG00000034416.20"; transcript_id "ENSMUSG00000034416.20_tx_137"; exon_id "chr8_117740603_117740736_-"; exonnum "37"; txlen "6773";
chr8	ENSEMBL_gcm37	exon	117740603	117740736	0.0227603889358322	-	.	gene_id "ENSMUSG00000034416.20"; transcript_id "ENSMUSG00000034416.20_tx_138"; exon_id "chr8_117740603_117740736_-"; exonnum "33"; txlen "6642";
chr8	ENSEMBL_gcm37	exon	117740603	117740736	0.0227603889358322	-	.	gene_id "ENSMUSG00000034416.20"; transcript_id "ENSMUSG00000034416.20_tx_139"; exon_id "chr8_117740603_117740736_-"; exonnum "33"; txlen "6770";
chr8	ENSEMBL_gcm37	exon	117740603	117740736	0.1184194111204	-	.	gene_id "ENSMUSG00000034416.20"; transcript_id "ENSMUSG00000034416.20_tx_14"; exon_id "chr8_117740603_117740736_-"; exonnum "25"; txlen "4510";
chr8	ENSEMBL_gcm37	exon	117740603	117740736	0.0227603889358322	-	.	gene_id "ENSMUSG00000034416.20"; transcript_id "ENSMUSG00000034416.20_tx_140"; exon_id "chr8_117740603_117740736_-"; exonnum "32"; txlen "6504";
chr8	ENSEMBL_gcm37	exon	117740603	117740736	0.0227603889358322	-	.	gene_id "ENSMUSG00000034416.20"; transcript_id "ENSMUSG00000034416.20_tx_141"; exon_id "chr8_117740603_117740736_-"; exonnum "32"; txlen "6632";
chr8	ENSEMBL_gcm37	exon	117740603	117740736	0.0223616598695283	-	.	gene_id "ENSMUSG00000034416.20"; transcript_id "ENSMUSG00000034416.20_tx_142"; exon_id "chr8_117740603_117740736_-"; exonnum "31"; txlen "5691";
chr8	ENSEMBL_gcm37	exon	117740603	117740736	0.0218609076493379	-	.	gene_id "ENSMUSG00000034416.20"; transcript_id "ENSMUSG00000034416.20_tx_143"; exon_id "chr8_117740603_117740736_-"; exonnum "32"; txlen "5733";
chr8	ENSEMBL_gcm37	exon	117740603	117740736	0.0218609076493379	-	.	gene_id "ENSMUSG00000034416.20"; transcript_id "ENSMUSG00000034416.20_tx_144"; exon_id "chr8_117740603_117740736_-"; exonnum "30"; txlen "5425";
chr8	ENSEMBL_gcm37	exon	117740603	117740736	0.0218609076493379	-	.	gene_id "ENSMUSG00000034416.20"; transcript_id "ENSMUSG00000034416.20_tx_145"; exon_id "chr8_117740603_117740736_-"; exonnum "31"; txlen "5608";
chr8	ENSEMBL_gcm37	exon	117740603	117740736	0.0217379753499952	-	.	gene_id "ENSMUSG00000034416.20"; transcript_id "ENSMUSG00000034416.20_tx_146"; exon_id "chr8_117740603_117740736_-"; exonnum "32"; txlen "6665";
chr8	ENSEMBL_gcm37	exon	117740603	117740736	0.0217379753499952	-	.	gene_id "ENSMUSG00000034416.20"; transcript_id "ENSMUSG00000034416.20_tx_147"; exon_id "chr8_117740603_117740736_-"; exonnum "32"; txlen "6537";
chr8	ENSEMBL_gcm37	exon	117740603	117740736	0.0217379753499952	-	.	gene_id "ENSMUSG00000034416.20"; transcript_id "ENSMUSG00000034416.20_tx_148"; exon_id "chr8_117740603_117740736_-"; exonnum "31"; txlen "6399";
chr8	ENSEMBL_gcm37	exon	117740603	117740736	0.0217379753499952	-	.	gene_id "ENSMUSG00000034416.20"; transcript_id "ENSMUSG00000034416.20_tx_149"; exon_id "chr8_117740603_117740736_-"; exonnum "31"; txlen "6527";
chr8	ENSEMBL_gcm37	exon	117740603	117740736	0.1184194111204	-	.	gene_id "ENSMUSG00000034416.20"; transcript_id "ENSMUSG00000034416.20_tx_15"; exon_id "chr8_117740603_117740736_-"; exonnum "24"; txlen "4500";
chr8	ENSEMBL_gcm37	exon	117740603	117740736	0.0217379753499952	-	.	gene_id "ENSMUSG00000034416.20"; transcript_id "ENSMUSG00000034416.20_tx_150"; exon_id "chr8_117740603_117740736_-"; exonnum "35"; txlen "7143";
chr8	ENSEMBL_gcm37	exon	117740603	117740736	0.0210890916615175	-	.	gene_id "ENSMUSG00000034416.20"; transcript_id "ENSMUSG00000034416.20_tx_153"; exon_id "chr8_117740603_117740736_-"; exonnum "36"; txlen "6860";
chr8	ENSEMBL_gcm37	exon	117740603	117740736	0.0210890916615175	-	.	gene_id "ENSMUSG00000034416.20"; transcript_id "ENSMUSG00000034416.20_tx_154"; exon_id "chr8_117740603_117740736_-"; exonnum "36"; txlen "6988";
chr8	ENSEMBL_gcm37	exon	117740603	117740736	0.0210890916615175	-	.	gene_id "ENSMUSG00000034416.20"; transcript_id "ENSMUSG00000034416.20_tx_155"; exon_id "chr8_117740603_117740736_-"; exonnum "37"; txlen "7028";
chr8	ENSEMBL_gcm37	exon	117740603	117740736	0.0210890916615175	-	.	gene_id "ENSMUSG00000034416.20"; transcript_id "ENSMUSG00000034416.20_tx_156"; exon_id "chr8_117740603_117740736_-"; exonnum "37"; txlen "7156";
chr8	ENSEMBL_gcm37	exon	117740603	117740736	0.0196130479292472	-	.	gene_id "ENSMUSG00000034416.20"; transcript_id "ENSMUSG00000034416.20_tx_157"; exon_id "chr8_117740603_117740736_-"; exonnum "30"; txlen "5553";
chr8	ENSEMBL_gcm37	exon	117740603	117740736	0.0196130479292472	-	.	gene_id "ENSMUSG00000034416.20"; transcript_id "ENSMUSG00000034416.20_tx_158"; exon_id "chr8_117740603_117740736_-"; exonnum "32"; txlen "5861";
chr8	ENSEMBL_gcm37	exon	117740603	117740736	0.0196130479292472	-	.	gene_id "ENSMUSG00000034416.20"; transcript_id "ENSMUSG00000034416.20_tx_159"; exon_id "chr8_117740603_117740736_-"; exonnum "33"; txlen "5988";
chr8	ENSEMBL_gcm37	exon	117740603	117740736	0.1184194111204	-	.	gene_id "ENSMUSG00000034416.20"; transcript_id "ENSMUSG00000034416.20_tx_16"; exon_id "chr8_117740603_117740736_-"; exonnum "23"; txlen "4202";
chr8	ENSEMBL_gcm37	exon	117740603	117740736	0.0196130479292472	-	.	gene_id "ENSMUSG00000034416.20"; transcript_id "ENSMUSG00000034416.20_tx_160"; exon_id "chr8_117740603_117740736_-"; exonnum "31"; txlen "5736";
chr8	ENSEMBL_gcm37	exon	117740603	117740736	0.0196130479292472	-	.	gene_id "ENSMUSG00000034416.20"; transcript_id "ENSMUSG00000034416.20_tx_161"; exon_id "chr8_117740603_117740736_-"; exonnum "33"; txlen "5999";
chr8	ENSEMBL_gcm37	exon	117740603	117740736	0.0195627198047703	-	.	gene_id "ENSMUSG00000034416.20"; transcript_id "ENSMUSG00000034416.20_tx_162"; exon_id "chr8_117740603_117740736_-"; exonnum "23"; txlen "4448";
chr8	ENSEMBL_gcm37	exon	117740603	117740736	0.0195627198047703	-	.	gene_id "ENSMUSG00000034416.20"; transcript_id "ENSMUSG00000034416.20_tx_163"; exon_id "chr8_117740603_117740736_-"; exonnum "24"; txlen "4586";
chr8	ENSEMBL_gcm37	exon	117740603	117740736	0.0195627198047703	-	.	gene_id "ENSMUSG00000034416.20"; transcript_id "ENSMUSG00000034416.20_tx_164"; exon_id "chr8_117740603_117740736_-"; exonnum "25"; txlen "4711";
chr8	ENSEMBL_gcm37	exon	117740603	117740736	0.0184932557289011	-	.	gene_id "ENSMUSG00000034416.20"; transcript_id "ENSMUSG00000034416.20_tx_165"; exon_id "chr8_117740603_117740736_-"; exonnum "36"; txlen "7268";
chr8	ENSEMBL_gcm37	exon	117740603	117740736	0.0184932557289011	-	.	gene_id "ENSMUSG00000034416.20"; transcript_id "ENSMUSG00000034416.20_tx_166"; exon_id "chr8_117740603_117740736_-"; exonnum "35"; txlen "7130";
chr8	ENSEMBL_gcm37	exon	117740603	117740736	0.0172370817860214	-	.	gene_id "ENSMUSG00000034416.20"; transcript_id "ENSMUSG00000034416.20_tx_167"; exon_id "chr8_117740603_117740736_-"; exonnum "21"; txlen "3960";
chr8	ENSEMBL_gcm37	exon	117740603	117740736	0.0172370817860214	-	.	gene_id "ENSMUSG00000034416.20"; transcript_id "ENSMUSG00000034416.20_tx_168"; exon_id "chr8_117740603_117740736_-"; exonnum "20"; txlen "3846";
chr8	ENSEMBL_gcm37	exon	117740603	117740736	0.0172370817860214	-	.	gene_id "ENSMUSG00000034416.20"; transcript_id "ENSMUSG00000034416.20_tx_169"; exon_id "chr8_117740603_117740736_-"; exonnum "22"; txlen "4098";
chr8	ENSEMBL_gcm37	exon	117740603	117740736	0.1184194111204	-	.	gene_id "ENSMUSG00000034416.20"; transcript_id "ENSMUSG00000034416.20_tx_17"; exon_id "chr8_117740603_117740736_-"; exonnum "22"; txlen "4192";
chr8	ENSEMBL_gcm37	exon	117740603	117740736	0.0172370817860214	-	.	gene_id "ENSMUSG00000034416.20"; transcript_id "ENSMUSG00000034416.20_tx_170"; exon_id "chr8_117740603_117740736_-"; exonnum "21"; txlen "4088";
chr8	ENSEMBL_gcm37	exon	117740603	117740736	0.0172370817860214	-	.	gene_id "ENSMUSG00000034416.20"; transcript_id "ENSMUSG00000034416.20_tx_171"; exon_id "chr8_117740603_117740736_-"; exonnum "21"; txlen "4099";
chr8	ENSEMBL_gcm37	exon	117740603	117740736	0.0172370817860214	-	.	gene_id "ENSMUSG00000034416.20"; transcript_id "ENSMUSG00000034416.20_tx_172"; exon_id "chr8_117740603_117740736_-"; exonnum "21"; txlen "3792";
chr8	ENSEMBL_gcm37	exon	117740603	117740736	0.0172370817860214	-	.	gene_id "ENSMUSG00000034416.20"; transcript_id "ENSMUSG00000034416.20_tx_173"; exon_id "chr8_117740603_117740736_-"; exonnum "19"; txlen "3540";
chr8	ENSEMBL_gcm37	exon	117740603	117740736	0.0172370817860214	-	.	gene_id "ENSMUSG00000034416.20"; transcript_id "ENSMUSG00000034416.20_tx_174"; exon_id "chr8_117740603_117740736_-"; exonnum "22"; txlen "4226";
chr8	ENSEMBL_gcm37	exon	117740603	117740736	0.0172370817860214	-	.	gene_id "ENSMUSG00000034416.20"; transcript_id "ENSMUSG00000034416.20_tx_175"; exon_id "chr8_117740603_117740736_-"; exonnum "19"; txlen "3663";
chr8	ENSEMBL_gcm37	exon	117740603	117740736	0.0172370817860214	-	.	gene_id "ENSMUSG00000034416.20"; transcript_id "ENSMUSG00000034416.20_tx_176"; exon_id "chr8_117740603_117740736_-"; exonnum "20"; txlen "3974";
chr8	ENSEMBL_gcm37	exon	117740603	117740736	0.0172370817860214	-	.	gene_id "ENSMUSG00000034416.20"; transcript_id "ENSMUSG00000034416.20_tx_177"; exon_id "chr8_117740603_117740736_-"; exonnum "21"; txlen "3920";
chr8	ENSEMBL_gcm37	exon	117740603	117740736	0.0172370817860214	-	.	gene_id "ENSMUSG00000034416.20"; transcript_id "ENSMUSG00000034416.20_tx_178"; exon_id "chr8_117740603_117740736_-"; exonnum "19"; txlen "3668";
chr8	ENSEMBL_gcm37	exon	117740603	117740736	0.0172370817860214	-	.	gene_id "ENSMUSG00000034416.20"; transcript_id "ENSMUSG00000034416.20_tx_179"; exon_id "chr8_117740603_117740736_-"; exonnum "19"; txlen "3791";
chr8	ENSEMBL_gcm37	exon	117740603	117740736	0.1184194111204	-	.	gene_id "ENSMUSG00000034416.20"; transcript_id "ENSMUSG00000034416.20_tx_18"; exon_id "chr8_117740603_117740736_-"; exonnum "26"; txlen "4637";
chr8	ENSEMBL_gcm37	exon	117740603	117740736	0.0172370817860214	-	.	gene_id "ENSMUSG00000034416.20"; transcript_id "ENSMUSG00000034416.20_tx_180"; exon_id "chr8_117740603_117740736_-"; exonnum "18"; txlen "3485";
chr8	ENSEMBL_gcm37	exon	117740603	117740736	0.0161462664124129	-	.	gene_id "ENSMUSG00000034416.20"; transcript_id "ENSMUSG00000034416.20_tx_182"; exon_id "chr8_117740603_117740736_-"; exonnum "32"; txlen "6652";
chr8	ENSEMBL_gcm37	exon	117740603	117740736	0.0161346993244556	-	.	gene_id "ENSMUSG00000034416.20"; transcript_id "ENSMUSG00000034416.20_tx_183"; exon_id "chr8_117740603_117740736_-"; exonnum "37"; txlen "6681";
chr8	ENSEMBL_gcm37	exon	117740603	117740736	0.0160277096627533	-	.	gene_id "ENSMUSG00000034416.20"; transcript_id "ENSMUSG00000034416.20_tx_184"; exon_id "chr8_117740603_117740736_-"; exonnum "32"; txlen "6824";
chr8	ENSEMBL_gcm37	exon	117740603	117740736	0.0160277096627533	-	.	gene_id "ENSMUSG00000034416.20"; transcript_id "ENSMUSG00000034416.20_tx_185"; exon_id "chr8_117740603_117740736_-"; exonnum "35"; txlen "6755";
chr8	ENSEMBL_gcm37	exon	117740603	117740736	0.0160277096627533	-	.	gene_id "ENSMUSG00000034416.20"; transcript_id "ENSMUSG00000034416.20_tx_186"; exon_id "chr8_117740603_117740736_-"; exonnum "35"; txlen "6883";
chr8	ENSEMBL_gcm37	exon	117740603	117740736	0.0160277096627533	-	.	gene_id "ENSMUSG00000034416.20"; transcript_id "ENSMUSG00000034416.20_tx_187"; exon_id "chr8_117740603_117740736_-"; exonnum "36"; txlen "6923";
chr8	ENSEMBL_gcm37	exon	117740603	117740736	0.0160277096627533	-	.	gene_id "ENSMUSG00000034416.20"; transcript_id "ENSMUSG00000034416.20_tx_188"; exon_id "chr8_117740603_117740736_-"; exonnum "36"; txlen "7051";
chr8	ENSEMBL_gcm37	exon	117740603	117740736	0.0160277096627533	-	.	gene_id "ENSMUSG00000034416.20"; transcript_id "ENSMUSG00000034416.20_tx_189"; exon_id "chr8_117740603_117740736_-"; exonnum "35"; txlen "6913";
chr8	ENSEMBL_gcm37	exon	117740603	117740736	0.1184194111204	-	.	gene_id "ENSMUSG00000034416.20"; transcript_id "ENSMUSG00000034416.20_tx_19"; exon_id "chr8_117740603_117740736_-"; exonnum "25"; txlen "4627";
chr8	ENSEMBL_gcm37	exon	117740603	117740736	0.0128532053604636	-	.	gene_id "ENSMUSG00000034416.20"; transcript_id "ENSMUSG00000034416.20_tx_190"; exon_id "chr8_117740603_117740736_-"; exonnum "38"; txlen "6847";
chr8	ENSEMBL_gcm37	exon	117740603	117740736	0.0127372477194731	-	.	gene_id "ENSMUSG00000034416.20"; transcript_id "ENSMUSG00000034416.20_tx_191"; exon_id "chr8_117740603_117740736_-"; exonnum "39"; txlen "6976";
chr8	ENSEMBL_gcm37	exon	117740603	117740736	0.0123227814533803	-	.	gene_id "ENSMUSG00000034416.20"; transcript_id "ENSMUSG00000034416.20_tx_192"; exon_id "chr8_117740603_117740736_-"; exonnum "36"; txlen "6646";
chr8	ENSEMBL_gcm37	exon	117740603	117740736	0.0121072979994857	-	.	gene_id "ENSMUSG00000034416.20"; transcript_id "ENSMUSG00000034416.20_tx_193"; exon_id "chr8_117740603_117740736_-"; exonnum "36"; txlen "7427";
chr8	ENSEMBL_gcm37	exon	117740603	117740736	0.0121072979994857	-	.	gene_id "ENSMUSG00000034416.20"; transcript_id "ENSMUSG00000034416.20_tx_194"; exon_id "chr8_117740603_117740736_-"; exonnum "33"; txlen "6949";
chr8	ENSEMBL_gcm37	exon	117740603	117740736	0.0121072979994857	-	.	gene_id "ENSMUSG00000034416.20"; transcript_id "ENSMUSG00000034416.20_tx_195"; exon_id "chr8_117740603_117740736_-"; exonnum "35"; txlen "7289";
chr8	ENSEMBL_gcm37	exon	117740603	117740736	0.0121072979994857	-	.	gene_id "ENSMUSG00000034416.20"; transcript_id "ENSMUSG00000034416.20_tx_196"; exon_id "chr8_117740603_117740736_-"; exonnum "36"; txlen "7416";
chr8	ENSEMBL_gcm37	exon	117740603	117740736	0.0121072979994857	-	.	gene_id "ENSMUSG00000034416.20"; transcript_id "ENSMUSG00000034416.20_tx_197"; exon_id "chr8_117740603_117740736_-"; exonnum "32"; txlen "6811";
chr8	ENSEMBL_gcm37	exon	117740603	117740736	0.0113500986753176	-	.	gene_id "ENSMUSG00000034416.20"; transcript_id "ENSMUSG00000034416.20_tx_198"; exon_id "chr8_117740603_117740736_-"; exonnum "7"; txlen "2010";
chr8	ENSEMBL_gcm37	exon	117740603	117740736	0.0113500986753176	-	.	gene_id "ENSMUSG00000034416.20"; transcript_id "ENSMUSG00000034416.20_tx_199"; exon_id "chr8_117740603_117740736_-"; exonnum "7"; txlen "1849";
chr8	ENSEMBL_gcm37	exon	117740603	117740736	0.1184194111204	-	.	gene_id "ENSMUSG00000034416.20"; transcript_id "ENSMUSG00000034416.20_tx_20"; exon_id "chr8_117740603_117740736_-"; exonnum "25"; txlen "4638";
chr8	ENSEMBL_gcm37	exon	117740603	117740736	0.0113500986753176	-	.	gene_id "ENSMUSG00000034416.20"; transcript_id "ENSMUSG00000034416.20_tx_200"; exon_id "chr8_117740603_117740736_-"; exonnum "8"; txlen "2148";
chr8	ENSEMBL_gcm37	exon	117740603	117740736	0.0113500986753176	-	.	gene_id "ENSMUSG00000034416.20"; transcript_id "ENSMUSG00000034416.20_tx_201"; exon_id "chr8_117740603_117740736_-"; exonnum "7"; txlen "1878";
chr8	ENSEMBL_gcm37	exon	117740603	117740736	0.0113500986753176	-	.	gene_id "ENSMUSG00000034416.20"; transcript_id "ENSMUSG00000034416.20_tx_202"; exon_id "chr8_117740603_117740736_-"; exonnum "7"; txlen "2119";
chr8	ENSEMBL_gcm37	exon	117740603	117740736	0.0113500986753176	-	.	gene_id "ENSMUSG00000034416.20"; transcript_id "ENSMUSG00000034416.20_tx_203"; exon_id "chr8_117740603_117740736_-"; exonnum "8"; txlen "2016";
chr8	ENSEMBL_gcm37	exon	117740603	117740736	0.0113500986753176	-	.	gene_id "ENSMUSG00000034416.20"; transcript_id "ENSMUSG00000034416.20_tx_204"; exon_id "chr8_117740603_117740736_-"; exonnum "7"; txlen "2138";
chr8	ENSEMBL_gcm37	exon	117740603	117740736	0.0113500986753176	-	.	gene_id "ENSMUSG00000034416.20"; transcript_id "ENSMUSG00000034416.20_tx_205"; exon_id "chr8_117740603_117740736_-"; exonnum "8"; txlen "2276";
chr8	ENSEMBL_gcm37	exon	117740603	117740736	0.0110809811481566	-	.	gene_id "ENSMUSG00000034416.20"; transcript_id "ENSMUSG00000034416.20_tx_207"; exon_id "chr8_117740603_117740736_-"; exonnum "34"; txlen "6285";
chr8	ENSEMBL_gcm37	exon	117740603	117740736	0.0110809811481566	-	.	gene_id "ENSMUSG00000034416.20"; transcript_id "ENSMUSG00000034416.20_tx_208"; exon_id "chr8_117740603_117740736_-"; exonnum "33"; txlen "6312";
chr8	ENSEMBL_gcm37	exon	117740603	117740736	0.0101002733294305	-	.	gene_id "ENSMUSG00000034416.20"; transcript_id "ENSMUSG00000034416.20_tx_209"; exon_id "chr8_117740603_117740736_-"; exonnum "14"; txlen "3610";
chr8	ENSEMBL_gcm37	exon	117740603	117740736	0.1184194111204	-	.	gene_id "ENSMUSG00000034416.20"; transcript_id "ENSMUSG00000034416.20_tx_21"; exon_id "chr8_117740603_117740736_-"; exonnum "23"; txlen "4330";
chr8	ENSEMBL_gcm37	exon	117740603	117740736	0.0101002733294305	-	.	gene_id "ENSMUSG00000034416.20"; transcript_id "ENSMUSG00000034416.20_tx_210"; exon_id "chr8_117740603_117740736_-"; exonnum "13"; txlen "3472";
chr8	ENSEMBL_gcm37	exon	117740603	117740736	0.0101002733294305	-	.	gene_id "ENSMUSG00000034416.20"; transcript_id "ENSMUSG00000034416.20_tx_211"; exon_id "chr8_117740603_117740736_-"; exonnum "14"; txlen "3482";
chr8	ENSEMBL_gcm37	exon	117740603	117740736	0.0101002733294305	-	.	gene_id "ENSMUSG00000034416.20"; transcript_id "ENSMUSG00000034416.20_tx_212"; exon_id "chr8_117740603_117740736_-"; exonnum "13"; txlen "3344";
chr8	ENSEMBL_gcm37	exon	117740603	117740736	0.00991870281290676	-	.	gene_id "ENSMUSG00000034416.20"; transcript_id "ENSMUSG00000034416.20_tx_213"; exon_id "chr8_117740603_117740736_-"; exonnum "38"; txlen "6849";
chr8	ENSEMBL_gcm37	exon	117740603	117740736	0.00947095147258397	-	.	gene_id "ENSMUSG00000034416.20"; transcript_id "ENSMUSG00000034416.20_tx_218"; exon_id "chr8_117740603_117740736_-"; exonnum "37"; txlen "6720";
chr8	ENSEMBL_gcm37	exon	117740603	117740736	0.00942447531536357	-	.	gene_id "ENSMUSG00000034416.20"; transcript_id "ENSMUSG00000034416.20_tx_219"; exon_id "chr8_117740603_117740736_-"; exonnum "34"; txlen "6887";
chr8	ENSEMBL_gcm37	exon	117740603	117740736	0.1184194111204	-	.	gene_id "ENSMUSG00000034416.20"; transcript_id "ENSMUSG00000034416.20_tx_22"; exon_id "chr8_117740603_117740736_-"; exonnum "26"; txlen "4765";
chr8	ENSEMBL_gcm37	exon	117740603	117740736	0.00920376071097449	-	.	gene_id "ENSMUSG00000034416.20"; transcript_id "ENSMUSG00000034416.20_tx_220"; exon_id "chr8_117740603_117740736_-"; exonnum "37"; txlen "6814";
chr8	ENSEMBL_gcm37	exon	117740603	117740736	0.00920376071097449	-	.	gene_id "ENSMUSG00000034416.20"; transcript_id "ENSMUSG00000034416.20_tx_221"; exon_id "chr8_117740603_117740736_-"; exonnum "38"; txlen "6941";
chr8	ENSEMBL_gcm37	exon	117740603	117740736	0.00908007894025409	-	.	gene_id "ENSMUSG00000034416.20"; transcript_id "ENSMUSG00000034416.20_tx_222"; exon_id "chr8_117740603_117740736_-"; exonnum "27"; txlen "5658";
chr8	ENSEMBL_gcm37	exon	117740603	117740736	0.00908007894025409	-	.	gene_id "ENSMUSG00000034416.20"; transcript_id "ENSMUSG00000034416.20_tx_223"; exon_id "chr8_117740603_117740736_-"; exonnum "27"; txlen "5677";
chr8	ENSEMBL_gcm37	exon	117740603	117740736	0.00908007894025409	-	.	gene_id "ENSMUSG00000034416.20"; transcript_id "ENSMUSG00000034416.20_tx_224"; exon_id "chr8_117740603_117740736_-"; exonnum "25"; txlen "5116";
chr8	ENSEMBL_gcm37	exon	117740603	117740736	0.00908007894025409	-	.	gene_id "ENSMUSG00000034416.20"; transcript_id "ENSMUSG00000034416.20_tx_225"; exon_id "chr8_117740603_117740736_-"; exonnum "27"; txlen "5549";
chr8	ENSEMBL_gcm37	exon	117740603	117740736	0.00908007894025409	-	.	gene_id "ENSMUSG00000034416.20"; transcript_id "ENSMUSG00000034416.20_tx_226"; exon_id "chr8_117740603_117740736_-"; exonnum "26"; txlen "5352";
chr8	ENSEMBL_gcm37	exon	117740603	117740736	0.00908007894025409	-	.	gene_id "ENSMUSG00000034416.20"; transcript_id "ENSMUSG00000034416.20_tx_227"; exon_id "chr8_117740603_117740736_-"; exonnum "26"; txlen "5371";
chr8	ENSEMBL_gcm37	exon	117740603	117740736	0.00908007894025409	-	.	gene_id "ENSMUSG00000034416.20"; transcript_id "ENSMUSG00000034416.20_tx_228"; exon_id "chr8_117740603_117740736_-"; exonnum "28"; txlen "5796";
chr8	ENSEMBL_gcm37	exon	117740603	117740736	0.00908007894025409	-	.	gene_id "ENSMUSG00000034416.20"; transcript_id "ENSMUSG00000034416.20_tx_229"; exon_id "chr8_117740603_117740736_-"; exonnum "28"; txlen "5815";
chr8	ENSEMBL_gcm37	exon	117740603	117740736	0.1184194111204	-	.	gene_id "ENSMUSG00000034416.20"; transcript_id "ENSMUSG00000034416.20_tx_23"; exon_id "chr8_117740603_117740736_-"; exonnum "8"; txlen "1740";
chr8	ENSEMBL_gcm37	exon	117740603	117740736	0.00908007894025409	-	.	gene_id "ENSMUSG00000034416.20"; transcript_id "ENSMUSG00000034416.20_tx_230"; exon_id "chr8_117740603_117740736_-"; exonnum "26"; txlen "5243";
chr8	ENSEMBL_gcm37	exon	117740603	117740736	0.00908007894025409	-	.	gene_id "ENSMUSG00000034416.20"; transcript_id "ENSMUSG00000034416.20_tx_231"; exon_id "chr8_117740603_117740736_-"; exonnum "27"; txlen "5388";
chr8	ENSEMBL_gcm37	exon	117740603	117740736	0.00908007894025409	-	.	gene_id "ENSMUSG00000034416.20"; transcript_id "ENSMUSG00000034416.20_tx_232"; exon_id "chr8_117740603_117740736_-"; exonnum "28"; txlen "5687";
chr8	ENSEMBL_gcm37	exon	117740603	117740736	0.00908007894025409	-	.	gene_id "ENSMUSG00000034416.20"; transcript_id "ENSMUSG00000034416.20_tx_233"; exon_id "chr8_117740603_117740736_-"; exonnum "27"; txlen "5509";
chr8	ENSEMBL_gcm37	exon	117740603	117740736	0.00908007894025409	-	.	gene_id "ENSMUSG00000034416.20"; transcript_id "ENSMUSG00000034416.20_tx_234"; exon_id "chr8_117740603_117740736_-"; exonnum "27"; txlen "5417";
chr8	ENSEMBL_gcm37	exon	117740603	117740736	0.00908007894025409	-	.	gene_id "ENSMUSG00000034416.20"; transcript_id "ENSMUSG00000034416.20_tx_235"; exon_id "chr8_117740603_117740736_-"; exonnum "26"; txlen "5082";
chr8	ENSEMBL_gcm37	exon	117740603	117740736	0.00908007894025409	-	.	gene_id "ENSMUSG00000034416.20"; transcript_id "ENSMUSG00000034416.20_tx_236"; exon_id "chr8_117740603_117740736_-"; exonnum "27"; txlen "5381";
chr8	ENSEMBL_gcm37	exon	117740603	117740736	0.00908007894025409	-	.	gene_id "ENSMUSG00000034416.20"; transcript_id "ENSMUSG00000034416.20_tx_237"; exon_id "chr8_117740603_117740736_-"; exonnum "26"; txlen "5111";
chr8	ENSEMBL_gcm37	exon	117740603	117740736	0.00908007894025409	-	.	gene_id "ENSMUSG00000034416.20"; transcript_id "ENSMUSG00000034416.20_tx_238"; exon_id "chr8_117740603_117740736_-"; exonnum "28"; txlen "5555";
chr8	ENSEMBL_gcm37	exon	117740603	117740736	0.00908007894025409	-	.	gene_id "ENSMUSG00000034416.20"; transcript_id "ENSMUSG00000034416.20_tx_239"; exon_id "chr8_117740603_117740736_-"; exonnum "27"; txlen "5220";
chr8	ENSEMBL_gcm37	exon	117740603	117740736	0.1184194111204	-	.	gene_id "ENSMUSG00000034416.20"; transcript_id "ENSMUSG00000034416.20_tx_24"; exon_id "chr8_117740603_117740736_-"; exonnum "9"; txlen "1878";
chr8	ENSEMBL_gcm37	exon	117740603	117740736	0.00908007894025409	-	.	gene_id "ENSMUSG00000034416.20"; transcript_id "ENSMUSG00000034416.20_tx_240"; exon_id "chr8_117740603_117740736_-"; exonnum "27"; txlen "5249";
chr8	ENSEMBL_gcm37	exon	117740603	117740736	0.00881029381055099	-	.	gene_id "ENSMUSG00000034416.20"; transcript_id "ENSMUSG00000034416.20_tx_243"; exon_id "chr8_117740603_117740736_-"; exonnum "26"; txlen "5454";
chr8	ENSEMBL_gcm37	exon	117740603	117740736	0.00881029381055099	-	.	gene_id "ENSMUSG00000034416.20"; transcript_id "ENSMUSG00000034416.20_tx_244"; exon_id "chr8_117740603_117740736_-"; exonnum "27"; txlen "5592";
chr8	ENSEMBL_gcm37	exon	117740603	117740736	0.00881029381055099	-	.	gene_id "ENSMUSG00000034416.20"; transcript_id "ENSMUSG00000034416.20_tx_245"; exon_id "chr8_117740603_117740736_-"; exonnum "27"; txlen "5464";
chr8	ENSEMBL_gcm37	exon	117740603	117740736	0.00881029381055099	-	.	gene_id "ENSMUSG00000034416.20"; transcript_id "ENSMUSG00000034416.20_tx_246"; exon_id "chr8_117740603_117740736_-"; exonnum "26"; txlen "5326";
chr8	ENSEMBL_gcm37	exon	117740603	117740736	0.00832340569523292	-	.	gene_id "ENSMUSG00000034416.20"; transcript_id "ENSMUSG00000034416.20_tx_247"; exon_id "chr8_117740603_117740736_-"; exonnum "26"; txlen "5532";
chr8	ENSEMBL_gcm37	exon	117740603	117740736	0.00832340569523292	-	.	gene_id "ENSMUSG00000034416.20"; transcript_id "ENSMUSG00000034416.20_tx_248"; exon_id "chr8_117740603_117740736_-"; exonnum "26"; txlen "5551";
chr8	ENSEMBL_gcm37	exon	117740603	117740736	0.00832340569523292	-	.	gene_id "ENSMUSG00000034416.20"; transcript_id "ENSMUSG00000034416.20_tx_249"; exon_id "chr8_117740603_117740736_-"; exonnum "26"; txlen "5423";
chr8	ENSEMBL_gcm37	exon	117740603	117740736	0.00832340569523292	-	.	gene_id "ENSMUSG00000034416.20"; transcript_id "ENSMUSG00000034416.20_tx_250"; exon_id "chr8_117740603_117740736_-"; exonnum "25"; txlen "5245";
chr8	ENSEMBL_gcm37	exon	117740603	117740736	0.00832340569523292	-	.	gene_id "ENSMUSG00000034416.20"; transcript_id "ENSMUSG00000034416.20_tx_251"; exon_id "chr8_117740603_117740736_-"; exonnum "25"; txlen "5117";
chr8	ENSEMBL_gcm37	exon	117740603	117740736	0.00832340569523292	-	.	gene_id "ENSMUSG00000034416.20"; transcript_id "ENSMUSG00000034416.20_tx_252"; exon_id "chr8_117740603_117740736_-"; exonnum "27"; txlen "5561";
chr8	ENSEMBL_gcm37	exon	117740603	117740736	0.00832340569523292	-	.	gene_id "ENSMUSG00000034416.20"; transcript_id "ENSMUSG00000034416.20_tx_253"; exon_id "chr8_117740603_117740736_-"; exonnum "26"; txlen "5291";
chr8	ENSEMBL_gcm37	exon	117740603	117740736	0.00832340569523292	-	.	gene_id "ENSMUSG00000034416.20"; transcript_id "ENSMUSG00000034416.20_tx_254"; exon_id "chr8_117740603_117740736_-"; exonnum "25"; txlen "4956";
chr8	ENSEMBL_gcm37	exon	117740603	117740736	0.00832340569523292	-	.	gene_id "ENSMUSG00000034416.20"; transcript_id "ENSMUSG00000034416.20_tx_255"; exon_id "chr8_117740603_117740736_-"; exonnum "26"; txlen "5255";
chr8	ENSEMBL_gcm37	exon	117740603	117740736	0.00832340569523292	-	.	gene_id "ENSMUSG00000034416.20"; transcript_id "ENSMUSG00000034416.20_tx_256"; exon_id "chr8_117740603_117740736_-"; exonnum "25"; txlen "4985";
chr8	ENSEMBL_gcm37	exon	117740603	117740736	0.00832340569523292	-	.	gene_id "ENSMUSG00000034416.20"; transcript_id "ENSMUSG00000034416.20_tx_257"; exon_id "chr8_117740603_117740736_-"; exonnum "26"; txlen "5123";
chr8	ENSEMBL_gcm37	exon	117740603	117740736	0.00794781822518506	-	.	gene_id "ENSMUSG00000034416.20"; transcript_id "ENSMUSG00000034416.20_tx_258"; exon_id "chr8_117740603_117740736_-"; exonnum "25"; txlen "5179";
chr8	ENSEMBL_gcm37	exon	117740603	117740736	0.00794781822518506	-	.	gene_id "ENSMUSG00000034416.20"; transcript_id "ENSMUSG00000034416.20_tx_259"; exon_id "chr8_117740603_117740736_-"; exonnum "26"; txlen "5317";
chr8	ENSEMBL_gcm37	exon	117740603	117740736	0.0953994642000449	-	.	gene_id "ENSMUSG00000034416.20"; transcript_id "ENSMUSG00000034416.20_tx_26"; exon_id "chr8_117740603_117740736_-"; exonnum "34"; txlen "6917";
chr8	ENSEMBL_gcm37	exon	117740603	117740736	0.00793046665519829	-	.	gene_id "ENSMUSG00000034416.20"; transcript_id "ENSMUSG00000034416.20_tx_260"; exon_id "chr8_117740603_117740736_-"; exonnum "36"; txlen "6553";
chr8	ENSEMBL_gcm37	exon	117740603	117740736	0.00793046665519829	-	.	gene_id "ENSMUSG00000034416.20"; transcript_id "ENSMUSG00000034416.20_tx_261"; exon_id "chr8_117740603_117740736_-"; exonnum "37"; txlen "6588";
chr8	ENSEMBL_gcm37	exon	117740603	117740736	0.00783802871437052	-	.	gene_id "ENSMUSG00000034416.20"; transcript_id "ENSMUSG00000034416.20_tx_262"; exon_id "chr8_117740603_117740736_-"; exonnum "35"; txlen "6426";
chr8	ENSEMBL_gcm37	exon	117740603	117740736	0.00783802871437052	-	.	gene_id "ENSMUSG00000034416.20"; transcript_id "ENSMUSG00000034416.20_tx_263"; exon_id "chr8_117740603_117740736_-"; exonnum "36"; txlen "6461";
chr8	ENSEMBL_gcm37	exon	117740603	117740736	0.00762160166196381	-	.	gene_id "ENSMUSG00000034416.20"; transcript_id "ENSMUSG00000034416.20_tx_264"; exon_id "chr8_117740603_117740736_-"; exonnum "39"; txlen "6882";
chr8	ENSEMBL_gcm37	exon	117740603	117740736	0.00746827695105947	-	.	gene_id "ENSMUSG00000034416.20"; transcript_id "ENSMUSG00000034416.20_tx_265"; exon_id "chr8_117740603_117740736_-"; exonnum "38"; txlen "6756";
chr8	ENSEMBL_gcm37	exon	117740603	117740736	0.00718839582770115	-	.	gene_id "ENSMUSG00000034416.20"; transcript_id "ENSMUSG00000034416.20_tx_266"; exon_id "chr8_117740603_117740736_-"; exonnum "28"; txlen "5858";
chr8	ENSEMBL_gcm37	exon	117740603	117740736	0.00718839582770115	-	.	gene_id "ENSMUSG00000034416.20"; transcript_id "ENSMUSG00000034416.20_tx_267"; exon_id "chr8_117740603_117740736_-"; exonnum "26"; txlen "5173";
chr8	ENSEMBL_gcm37	exon	117740603	117740736	0.00718839582770115	-	.	gene_id "ENSMUSG00000034416.20"; transcript_id "ENSMUSG00000034416.20_tx_268"; exon_id "chr8_117740603_117740736_-"; exonnum "27"; txlen "5311";
chr8	ENSEMBL_gcm37	exon	117740603	117740736	0.00669743601530161	-	.	gene_id "ENSMUSG00000034416.20"; transcript_id "ENSMUSG00000034416.20_tx_269"; exon_id "chr8_117740603_117740736_-"; exonnum "12"; txlen "2285";
chr8	ENSEMBL_gcm37	exon	117740603	117740736	0.00669743601530161	-	.	gene_id "ENSMUSG00000034416.20"; transcript_id "ENSMUSG00000034416.20_tx_270"; exon_id "chr8_117740603_117740736_-"; exonnum "12"; txlen "2413";
chr8	ENSEMBL_gcm37	exon	117740603	117740736	0.00649418369933727	-	.	gene_id "ENSMUSG00000034416.20"; transcript_id "ENSMUSG00000034416.20_tx_271"; exon_id "chr8_117740603_117740736_-"; exonnum "38"; txlen "6755";
chr8	ENSEMBL_gcm37	exon	117740603	117740736	0.080277259633831	-	.	gene_id "ENSMUSG00000034416.20"; transcript_id "ENSMUSG00000034416.20_tx_28"; exon_id "chr8_117740603_117740736_-"; exonnum "31"; txlen "5717";
chr8	ENSEMBL_gcm37	exon	117740603	117740736	0.080277259633831	-	.	gene_id "ENSMUSG00000034416.20"; transcript_id "ENSMUSG00000034416.20_tx_29"; exon_id "chr8_117740603_117740736_-"; exonnum "32"; txlen "5900";
chr8	ENSEMBL_gcm37	exon	117740603	117740736	0.157791694207612	-	.	gene_id "ENSMUSG00000034416.20"; transcript_id "ENSMUSG00000034416.20_tx_3"; exon_id "chr8_117740603_117740736_-"; exonnum "8"; txlen "1612";
chr8	ENSEMBL_gcm37	exon	117740603	117740736	0.0789661586332366	-	.	gene_id "ENSMUSG00000034416.20"; transcript_id "ENSMUSG00000034416.20_tx_30"; exon_id "chr8_117740603_117740736_-"; exonnum "31"; txlen "5762";
chr8	ENSEMBL_gcm37	exon	117740603	117740736	0.0789661586332366	-	.	gene_id "ENSMUSG00000034416.20"; transcript_id "ENSMUSG00000034416.20_tx_31"; exon_id "chr8_117740603_117740736_-"; exonnum "33"; txlen "6014";
chr8	ENSEMBL_gcm37	exon	117740603	117740736	0.0778843767059925	-	.	gene_id "ENSMUSG00000034416.20"; transcript_id "ENSMUSG00000034416.20_tx_32"; exon_id "chr8_117740603_117740736_-"; exonnum "31"; txlen "5845";
chr8	ENSEMBL_gcm37	exon	117740603	117740736	0.0778843767059925	-	.	gene_id "ENSMUSG00000034416.20"; transcript_id "ENSMUSG00000034416.20_tx_33"; exon_id "chr8_117740603_117740736_-"; exonnum "32"; txlen "6028";
chr8	ENSEMBL_gcm37	exon	117740603	117740736	0.0773836244858021	-	.	gene_id "ENSMUSG00000034416.20"; transcript_id "ENSMUSG00000034416.20_tx_34"; exon_id "chr8_117740603_117740736_-"; exonnum "30"; txlen "5579";
chr8	ENSEMBL_gcm37	exon	117740603	117740736	0.0751357647657114	-	.	gene_id "ENSMUSG00000034416.20"; transcript_id "ENSMUSG00000034416.20_tx_35"; exon_id "chr8_117740603_117740736_-"; exonnum "30"; txlen "5707";
chr8	ENSEMBL_gcm37	exon	117740603	117740736	0.0751357647657114	-	.	gene_id "ENSMUSG00000034416.20"; transcript_id "ENSMUSG00000034416.20_tx_36"; exon_id "chr8_117740603_117740736_-"; exonnum "31"; txlen "5890";
chr8	ENSEMBL_gcm37	exon	117740603	117740736	0.0751357647657114	-	.	gene_id "ENSMUSG00000034416.20"; transcript_id "ENSMUSG00000034416.20_tx_37"; exon_id "chr8_117740603_117740736_-"; exonnum "33"; txlen "6142";
chr8	ENSEMBL_gcm37	exon	117740603	117740736	0.0739886995184845	-	.	gene_id "ENSMUSG00000034416.20"; transcript_id "ENSMUSG00000034416.20_tx_39"; exon_id "chr8_117740603_117740736_-"; exonnum "6"; txlen "1316";
chr8	ENSEMBL_gcm37	exon	117740603	117740736	0.157791694207612	-	.	gene_id "ENSMUSG00000034416.20"; transcript_id "ENSMUSG00000034416.20_tx_4"; exon_id "chr8_117740603_117740736_-"; exonnum "9"; txlen "1750";
chr8	ENSEMBL_gcm37	exon	117740603	117740736	0.0675814185109605	-	.	gene_id "ENSMUSG00000034416.20"; transcript_id "ENSMUSG00000034416.20_tx_40"; exon_id "chr8_117740603_117740736_-"; exonnum "33"; txlen "6779";
chr8	ENSEMBL_gcm37	exon	117740603	117740736	0.065433758983081	-	.	gene_id "ENSMUSG00000034416.20"; transcript_id "ENSMUSG00000034416.20_tx_41"; exon_id "chr8_117740603_117740736_-"; exonnum "32"; txlen "5887";
chr8	ENSEMBL_gcm37	exon	117740603	117740736	0.0595432355092604	-	.	gene_id "ENSMUSG00000034416.20"; transcript_id "ENSMUSG00000034416.20_tx_42"; exon_id "chr8_117740603_117740736_-"; exonnum "34"; txlen "6789";
chr8	ENSEMBL_gcm37	exon	117740603	117740736	0.0572725141643447	-	.	gene_id "ENSMUSG00000034416.20"; transcript_id "ENSMUSG00000034416.20_tx_43"; exon_id "chr8_117740603_117740736_-"; exonnum "12"; txlen "2572";
chr8	ENSEMBL_gcm37	exon	117740603	117740736	0.0564980243727845	-	.	gene_id "ENSMUSG00000034416.20"; transcript_id "ENSMUSG00000034416.20_tx_44"; exon_id "chr8_117740603_117740736_-"; exonnum "36"; txlen "7257";
chr8	ENSEMBL_gcm37	exon	117740603	117740736	0.0562017164656722	-	.	gene_id "ENSMUSG00000034416.20"; transcript_id "ENSMUSG00000034416.20_tx_45"; exon_id "chr8_117740603_117740736_-"; exonnum "12"; txlen "2444";
chr8	ENSEMBL_gcm37	exon	117740603	117740736	0.054842161813833	-	.	gene_id "ENSMUSG00000034416.20"; transcript_id "ENSMUSG00000034416.20_tx_46"; exon_id "chr8_117740603_117740736_-"; exonnum "31"; txlen "5563";
chr8	ENSEMBL_gcm37	exon	117740603	117740736	0.054842161813833	-	.	gene_id "ENSMUSG00000034416.20"; transcript_id "ENSMUSG00000034416.20_tx_47"; exon_id "chr8_117740603_117740736_-"; exonnum "34"; txlen "5998";
chr8	ENSEMBL_gcm37	exon	117740603	117740736	0.054842161813833	-	.	gene_id "ENSMUSG00000034416.20"; transcript_id "ENSMUSG00000034416.20_tx_48"; exon_id "chr8_117740603_117740736_-"; exonnum "32"; txlen "5746";
chr8	ENSEMBL_gcm37	exon	117740603	117740736	0.0530529023005869	-	.	gene_id "ENSMUSG00000034416.20"; transcript_id "ENSMUSG00000034416.20_tx_49"; exon_id "chr8_117740603_117740736_-"; exonnum "25"; txlen "4764";
chr8	ENSEMBL_gcm37	exon	117740603	117740736	0.135199193925066	-	.	gene_id "ENSMUSG00000034416.20"; transcript_id "ENSMUSG00000034416.20_tx_5"; exon_id "chr8_117740603_117740736_-"; exonnum "37"; txlen "7395";
chr8	ENSEMBL_gcm37	exon	117740603	117740736	0.0530529023005869	-	.	gene_id "ENSMUSG00000034416.20"; transcript_id "ENSMUSG00000034416.20_tx_50"; exon_id "chr8_117740603_117740736_-"; exonnum "24"; txlen "4581";
chr8	ENSEMBL_gcm37	exon	117740603	117740736	0.0524492788859946	-	.	gene_id "ENSMUSG00000034416.20"; transcript_id "ENSMUSG00000034416.20_tx_52"; exon_id "chr8_117740603_117740736_-"; exonnum "34"; txlen "6126";
chr8	ENSEMBL_gcm37	exon	117740603	117740736	0.0524492788859946	-	.	gene_id "ENSMUSG00000034416.20"; transcript_id "ENSMUSG00000034416.20_tx_53"; exon_id "chr8_117740603_117740736_-"; exonnum "32"; txlen "5874";
chr8	ENSEMBL_gcm37	exon	117740603	117740736	0.0523009473205634	-	.	gene_id "ENSMUSG00000034416.20"; transcript_id "ENSMUSG00000034416.20_tx_54"; exon_id "chr8_117740603_117740736_-"; exonnum "38"; txlen "7175";
chr8	ENSEMBL_gcm37	exon	117740603	117740736	0.0523009473205634	-	.	gene_id "ENSMUSG00000034416.20"; transcript_id "ENSMUSG00000034416.20_tx_55"; exon_id "chr8_117740603_117740736_-"; exonnum "38"; txlen "7303";
chr8	ENSEMBL_gcm37	exon	117740603	117740736	0.0515202416029457	-	.	gene_id "ENSMUSG00000034416.20"; transcript_id "ENSMUSG00000034416.20_tx_56"; exon_id "chr8_117740603_117740736_-"; exonnum "37"; txlen "7135";
chr8	ENSEMBL_gcm37	exon	117740603	117740736	0.049420471511732	-	.	gene_id "ENSMUSG00000034416.20"; transcript_id "ENSMUSG00000034416.20_tx_57"; exon_id "chr8_117740603_117740736_-"; exonnum "33"; txlen "6651";
chr8	ENSEMBL_gcm37	exon	117740603	117740736	0.0457143656270325	-	.	gene_id "ENSMUSG00000034416.20"; transcript_id "ENSMUSG00000034416.20_tx_58"; exon_id "chr8_117740603_117740736_-"; exonnum "11"; txlen "2306";
chr8	ENSEMBL_gcm37	exon	117740603	117740736	0.0454295574083216	-	.	gene_id "ENSMUSG00000034416.20"; transcript_id "ENSMUSG00000034416.20_tx_59"; exon_id "chr8_117740603_117740736_-"; exonnum "34"; txlen "6107";
chr8	ENSEMBL_gcm37	exon	117740603	117740736	0.0454295574083216	-	.	gene_id "ENSMUSG00000034416.20"; transcript_id "ENSMUSG00000034416.20_tx_60"; exon_id "chr8_117740603_117740736_-"; exonnum "35"; txlen "6245";
chr8	ENSEMBL_gcm37	exon	117740603	117740736	0.0454295574083216	-	.	gene_id "ENSMUSG00000034416.20"; transcript_id "ENSMUSG00000034416.20_tx_61"; exon_id "chr8_117740603_117740736_-"; exonnum "35"; txlen "6178";
chr8	ENSEMBL_gcm37	exon	117740603	117740736	0.0454295574083216	-	.	gene_id "ENSMUSG00000034416.20"; transcript_id "ENSMUSG00000034416.20_tx_62"; exon_id "chr8_117740603_117740736_-"; exonnum "33"; txlen "5993";
chr8	ENSEMBL_gcm37	exon	117740603	117740736	0.0448804276170623	-	.	gene_id "ENSMUSG00000034416.20"; transcript_id "ENSMUSG00000034416.20_tx_63"; exon_id "chr8_117740603_117740736_-"; exonnum "11"; txlen "2434";
chr8	ENSEMBL_gcm37	exon	117740603	117740736	0.0439152388280443	-	.	gene_id "ENSMUSG00000034416.20"; transcript_id "ENSMUSG00000034416.20_tx_64"; exon_id "chr8_117740603_117740736_-"; exonnum "34"; txlen "6266";
chr8	ENSEMBL_gcm37	exon	117740603	117740736	0.0439152388280443	-	.	gene_id "ENSMUSG00000034416.20"; transcript_id "ENSMUSG00000034416.20_tx_65"; exon_id "chr8_117740603_117740736_-"; exonnum "36"; txlen "6421";
chr8	ENSEMBL_gcm37	exon	117740603	117740736	0.0439152388280443	-	.	gene_id "ENSMUSG00000034416.20"; transcript_id "ENSMUSG00000034416.20_tx_66"; exon_id "chr8_117740603_117740736_-"; exonnum "31"; txlen "5951";
chr8	ENSEMBL_gcm37	exon	117740603	117740736	0.0439152388280443	-	.	gene_id "ENSMUSG00000034416.20"; transcript_id "ENSMUSG00000034416.20_tx_67"; exon_id "chr8_117740603_117740736_-"; exonnum "35"; txlen "6404";
chr8	ENSEMBL_gcm37	exon	117740603	117740736	0.0439152388280443	-	.	gene_id "ENSMUSG00000034416.20"; transcript_id "ENSMUSG00000034416.20_tx_68"; exon_id "chr8_117740603_117740736_-"; exonnum "35"; txlen "6337";
chr8	ENSEMBL_gcm37	exon	117740603	117740736	0.0439152388280443	-	.	gene_id "ENSMUSG00000034416.20"; transcript_id "ENSMUSG00000034416.20_tx_69"; exon_id "chr8_117740603_117740736_-"; exonnum "32"; txlen "6089";
chr8	ENSEMBL_gcm37	exon	117740603	117740736	0.1184194111204	-	.	gene_id "ENSMUSG00000034416.20"; transcript_id "ENSMUSG00000034416.20_tx_7"; exon_id "chr8_117740603_117740736_-"; exonnum "23"; txlen "4247";
chr8	ENSEMBL_gcm37	exon	117740603	117740736	0.0439152388280443	-	.	gene_id "ENSMUSG00000034416.20"; transcript_id "ENSMUSG00000034416.20_tx_70"; exon_id "chr8_117740603_117740736_-"; exonnum "36"; txlen "6475";
chr8	ENSEMBL_gcm37	exon	117740603	117740736	0.0439152388280443	-	.	gene_id "ENSMUSG00000034416.20"; transcript_id "ENSMUSG00000034416.20_tx_71"; exon_id "chr8_117740603_117740736_-"; exonnum "33"; txlen "6152";
chr8	ENSEMBL_gcm37	exon	117740603	117740736	0.0439152388280443	-	.	gene_id "ENSMUSG00000034416.20"; transcript_id "ENSMUSG00000034416.20_tx_72"; exon_id "chr8_117740603_117740736_-"; exonnum "35"; txlen "6307";
chr8	ENSEMBL_gcm37	exon	117740603	117740736	0.042178183323035	-	.	gene_id "ENSMUSG00000034416.20"; transcript_id "ENSMUSG00000034416.20_tx_73"; exon_id "chr8_117740603_117740736_-"; exonnum "37"; txlen "7037";
chr8	ENSEMBL_gcm37	exon	117740603	117740736	0.042178183323035	-	.	gene_id "ENSMUSG00000034416.20"; transcript_id "ENSMUSG00000034416.20_tx_74"; exon_id "chr8_117740603_117740736_-"; exonnum "37"; txlen "7165";
chr8	ENSEMBL_gcm37	exon	117740603	117740736	0.0401143199311806	-	.	gene_id "ENSMUSG00000034416.20"; transcript_id "ENSMUSG00000034416.20_tx_75"; exon_id "chr8_117740603_117740736_-"; exonnum "34"; txlen "6311";
chr8	ENSEMBL_gcm37	exon	117740603	117740736	0.0399448989926887	-	.	gene_id "ENSMUSG00000034416.20"; transcript_id "ENSMUSG00000034416.20_tx_76"; exon_id "chr8_117740603_117740736_-"; exonnum "34"; txlen "7076";
chr8	ENSEMBL_gcm37	exon	117740603	117740736	0.0399448989926887	-	.	gene_id "ENSMUSG00000034416.20"; transcript_id "ENSMUSG00000034416.20_tx_77"; exon_id "chr8_117740603_117740736_-"; exonnum "33"; txlen "6938";
chr8	ENSEMBL_gcm37	exon	117740603	117740736	0.039101335326228	-	.	gene_id "ENSMUSG00000034416.20"; transcript_id "ENSMUSG00000034416.20_tx_78"; exon_id "chr8_117740603_117740736_-"; exonnum "37"; txlen "7554";
chr8	ENSEMBL_gcm37	exon	117740603	117740736	0.038892714624389	-	.	gene_id "ENSMUSG00000034416.20"; transcript_id "ENSMUSG00000034416.20_tx_79"; exon_id "chr8_117740603_117740736_-"; exonnum "32"; txlen "6059";
chr8	ENSEMBL_gcm37	exon	117740603	117740736	0.1184194111204	-	.	gene_id "ENSMUSG00000034416.20"; transcript_id "ENSMUSG00000034416.20_tx_8"; exon_id "chr8_117740603_117740736_-"; exonnum "24"; txlen "4385";
chr8	ENSEMBL_gcm37	exon	117740603	117740736	0.037958191758886	-	.	gene_id "ENSMUSG00000034416.20"; transcript_id "ENSMUSG00000034416.20_tx_80"; exon_id "chr8_117740603_117740736_-"; exonnum "37"; txlen "7007";
chr8	ENSEMBL_gcm37	exon	117740603	117740736	0.0364998316965505	-	.	gene_id "ENSMUSG00000034416.20"; transcript_id "ENSMUSG00000034416.20_tx_81"; exon_id "chr8_117740603_117740736_-"; exonnum "33"; txlen "6184";
chr8	ENSEMBL_gcm37	exon	117740603	117740736	0.0364998316965505	-	.	gene_id "ENSMUSG00000034416.20"; transcript_id "ENSMUSG00000034416.20_tx_82"; exon_id "chr8_117740603_117740736_-"; exonnum "32"; txlen "6187";
chr8	ENSEMBL_gcm37	exon	117740603	117740736	0.0364998316965505	-	.	gene_id "ENSMUSG00000034416.20"; transcript_id "ENSMUSG00000034416.20_tx_83"; exon_id "chr8_117740603_117740736_-"; exonnum "31"; txlen "6004";
chr8	ENSEMBL_gcm37	exon	117740603	117740736	0.0364998316965505	-	.	gene_id "ENSMUSG00000034416.20"; transcript_id "ENSMUSG00000034416.20_tx_84"; exon_id "chr8_117740603_117740736_-"; exonnum "34"; txlen "6439";
chr8	ENSEMBL_gcm37	exon	117740603	117740736	0.0354296739913494	-	.	gene_id "ENSMUSG00000034416.20"; transcript_id "ENSMUSG00000034416.20_tx_85"; exon_id "chr8_117740603_117740736_-"; exonnum "36"; txlen "6869";
chr8	ENSEMBL_gcm37	exon	117740603	117740736	0.0354296739913494	-	.	gene_id "ENSMUSG00000034416.20"; transcript_id "ENSMUSG00000034416.20_tx_86"; exon_id "chr8_117740603_117740736_-"; exonnum "36"; txlen "6997";
chr8	ENSEMBL_gcm37	exon	117740603	117740736	0.1184194111204	-	.	gene_id "ENSMUSG00000034416.20"; transcript_id "ENSMUSG00000034416.20_tx_9"; exon_id "chr8_117740603_117740736_-"; exonnum "23"; txlen "4375";
chr8	HAVANA	exon	117741602	117741929	0	-	.	gene_id "ENSMUSG00000034416.20"; transcript_id "ENSMUST00000109093.10"; gene_type "protein_coding"; gene_name "Pkd1l2"; transcript_type "protein_coding"; transcript_name "Pkd1l2-201"; exon_number 36; exon_id "ENSMUSE00001239481.2"; level 1; protein_id "ENSMUSP00000104721.4"; transcript_support_level "5"; mgi_id "MGI:2664668"; tag "RNA_Seq_supported_partial"; tag "basic"; tag "Ensembl_canonical"; tag "GENCODE_Primary"; tag "appris_principal_1"; tag "exp_conf"; tag "CCDS"; ccdsid "CCDS57646.1"; havana_gene "OTTMUSG00000021101.1"; havana_transcript "OTTMUST00000049930.1";
chr8	HAVANA	CDS	117741602	117741929	0	-	2	gene_id "ENSMUSG00000034416.20"; transcript_id "ENSMUST00000109093.10"; gene_type "protein_coding"; gene_name "Pkd1l2"; transcript_type "protein_coding"; transcript_name "Pkd1l2-201"; exon_number 36; exon_id "ENSMUSE00001239481.2"; level 1; protein_id "ENSMUSP00000104721.4"; transcript_support_level "5"; mgi_id "MGI:2664668"; tag "RNA_Seq_supported_partial"; tag "basic"; tag "Ensembl_canonical"; tag "GENCODE_Primary"; tag "appris_principal_1"; tag "exp_conf"; tag "CCDS"; ccdsid "CCDS57646.1"; havana_gene "OTTMUSG00000021101.1"; havana_transcript "OTTMUST00000049930.1";
chr8	HAVANA	exon	117741602	117741929	0	-	.	gene_id "ENSMUSG00000034416.20"; transcript_id "ENSMUST00000162080.2"; gene_type "protein_coding"; gene_name "Pkd1l2"; transcript_type "retained_intron"; transcript_name "Pkd1l2-203"; exon_number 5; exon_id "ENSMUSE00001275175.2"; level 2; transcript_support_level "1"; mgi_id "MGI:2664668"; havana_gene "OTTMUSG00000021101.1"; havana_transcript "OTTMUST00000049932.1";
chr8	ENSEMBL_gcm37	exon	117741602	117741929	0.1184194111204	-	.	gene_id "ENSMUSG00000034416.20"; transcript_id "ENSMUSG00000034416.20_tx_10"; exon_id "chr8_117741602_117741929_-"; exonnum "23"; txlen "4513";
chr8	ENSEMBL_gcm37	exon	117741602	117741929	0.0327043030139843	-	.	gene_id "ENSMUSG00000034416.20"; transcript_id "ENSMUSG00000034416.20_tx_103"; exon_id "chr8_117741602_117741929_-"; exonnum "36"; txlen "7267";
chr8	ENSEMBL_gcm37	exon	117741602	117741929	0.0327043030139843	-	.	gene_id "ENSMUSG00000034416.20"; transcript_id "ENSMUSG00000034416.20_tx_104"; exon_id "chr8_117741602_117741929_-"; exonnum "35"; txlen "7129";
chr8	ENSEMBL_gcm37	exon	117741602	117741929	0.0306122507828024	-	.	gene_id "ENSMUSG00000034416.20"; transcript_id "ENSMUSG00000034416.20_tx_107"; exon_id "chr8_117741602_117741929_-"; exonnum "37"; txlen "6808";
chr8	ENSEMBL_gcm37	exon	117741602	117741929	0.0279107597264436	-	.	gene_id "ENSMUSG00000034416.20"; transcript_id "ENSMUSG00000034416.20_tx_108"; exon_id "chr8_117741602_117741929_-"; exonnum "31"; txlen "6015";
chr8	ENSEMBL_gcm37	exon	117741602	117741929	0.0278376009932031	-	.	gene_id "ENSMUSG00000034416.20"; transcript_id "ENSMUSG00000034416.20_tx_109"; exon_id "chr8_117741602_117741929_-"; exonnum "33"; txlen "6948";
chr8	ENSEMBL_gcm37	exon	117741602	117741929	0.1184194111204	-	.	gene_id "ENSMUSG00000034416.20"; transcript_id "ENSMUSG00000034416.20_tx_11"; exon_id "chr8_117741602_117741929_-"; exonnum "23"; txlen "4372";
chr8	ENSEMBL_gcm37	exon	117741602	117741929	0.0278376009932031	-	.	gene_id "ENSMUSG00000034416.20"; transcript_id "ENSMUSG00000034416.20_tx_110"; exon_id "chr8_117741602_117741929_-"; exonnum "32"; txlen "6810";
chr8	ENSEMBL_gcm37	exon	117741602	117741929	0.0278376009932031	-	.	gene_id "ENSMUSG00000034416.20"; transcript_id "ENSMUSG00000034416.20_tx_111"; exon_id "chr8_117741602_117741929_-"; exonnum "36"; txlen "7166";
chr8	ENSEMBL_gcm37	exon	117741602	117741929	0.0278376009932031	-	.	gene_id "ENSMUSG00000034416.20"; transcript_id "ENSMUSG00000034416.20_tx_112"; exon_id "chr8_117741602_117741929_-"; exonnum "36"; txlen "7294";
chr8	ENSEMBL_gcm37	exon	117741602	117741929	0.0278376009932031	-	.	gene_id "ENSMUSG00000034416.20"; transcript_id "ENSMUSG00000034416.20_tx_113"; exon_id "chr8_117741602_117741929_-"; exonnum "37"; txlen "7334";
chr8	ENSEMBL_gcm37	exon	117741602	117741929	0.0278376009932031	-	.	gene_id "ENSMUSG00000034416.20"; transcript_id "ENSMUSG00000034416.20_tx_114"; exon_id "chr8_117741602_117741929_-"; exonnum "37"; txlen "7462";
chr8	ENSEMBL_gcm37	exon	117741602	117741929	0.0278376009932031	-	.	gene_id "ENSMUSG00000034416.20"; transcript_id "ENSMUSG00000034416.20_tx_115"; exon_id "chr8_117741602_117741929_-"; exonnum "35"; txlen "7156";
chr8	ENSEMBL_gcm37	exon	117741602	117741929	0.0278376009932031	-	.	gene_id "ENSMUSG00000034416.20"; transcript_id "ENSMUSG00000034416.20_tx_116"; exon_id "chr8_117741602_117741929_-"; exonnum "36"; txlen "7196";
chr8	ENSEMBL_gcm37	exon	117741602	117741929	0.0278376009932031	-	.	gene_id "ENSMUSG00000034416.20"; transcript_id "ENSMUSG00000034416.20_tx_117"; exon_id "chr8_117741602_117741929_-"; exonnum "36"; txlen "7324";
chr8	ENSEMBL_gcm37	exon	117741602	117741929	0.0278117334762324	-	.	gene_id "ENSMUSG00000034416.20"; transcript_id "ENSMUSG00000034416.20_tx_118"; exon_id "chr8_117741602_117741929_-"; exonnum "30"; txlen "5876";
chr8	ENSEMBL_gcm37	exon	117741602	117741929	0.027634051752193	-	.	gene_id "ENSMUSG00000034416.20"; transcript_id "ENSMUSG00000034416.20_tx_119"; exon_id "chr8_117741602_117741929_-"; exonnum "23"; txlen "4626";
chr8	ENSEMBL_gcm37	exon	117741602	117741929	0.1184194111204	-	.	gene_id "ENSMUSG00000034416.20"; transcript_id "ENSMUSG00000034416.20_tx_12"; exon_id "chr8_117741602_117741929_-"; exonnum "21"; txlen "4064";
chr8	ENSEMBL_gcm37	exon	117741602	117741929	0.027634051752193	-	.	gene_id "ENSMUSG00000034416.20"; transcript_id "ENSMUSG00000034416.20_tx_120"; exon_id "chr8_117741602_117741929_-"; exonnum "22"; txlen "4443";
chr8	ENSEMBL_gcm37	exon	117741602	117741929	0.027634051752193	-	.	gene_id "ENSMUSG00000034416.20"; transcript_id "ENSMUSG00000034416.20_tx_121"; exon_id "chr8_117741602_117741929_-"; exonnum "24"; txlen "4751";
chr8	ENSEMBL_gcm37	exon	117741602	117741929	0.027634051752193	-	.	gene_id "ENSMUSG00000034416.20"; transcript_id "ENSMUSG00000034416.20_tx_122"; exon_id "chr8_117741602_117741929_-"; exonnum "23"; txlen "4754";
chr8	ENSEMBL_gcm37	exon	117741602	117741929	0.027634051752193	-	.	gene_id "ENSMUSG00000034416.20"; transcript_id "ENSMUSG00000034416.20_tx_123"; exon_id "chr8_117741602_117741929_-"; exonnum "25"; txlen "4878";
chr8	ENSEMBL_gcm37	exon	117741602	117741929	0.027634051752193	-	.	gene_id "ENSMUSG00000034416.20"; transcript_id "ENSMUSG00000034416.20_tx_124"; exon_id "chr8_117741602_117741929_-"; exonnum "25"; txlen "4889";
chr8	ENSEMBL_gcm37	exon	117741602	117741929	0.027634051752193	-	.	gene_id "ENSMUSG00000034416.20"; transcript_id "ENSMUSG00000034416.20_tx_125"; exon_id "chr8_117741602_117741929_-"; exonnum "24"; txlen "4892";
chr8	ENSEMBL_gcm37	exon	117741602	117741929	0.027634051752193	-	.	gene_id "ENSMUSG00000034416.20"; transcript_id "ENSMUSG00000034416.20_tx_126"; exon_id "chr8_117741602_117741929_-"; exonnum "22"; txlen "4571";
chr8	ENSEMBL_gcm37	exon	117741602	117741929	0.027634051752193	-	.	gene_id "ENSMUSG00000034416.20"; transcript_id "ENSMUSG00000034416.20_tx_127"; exon_id "chr8_117741602_117741929_-"; exonnum "24"; txlen "4879";
chr8	ENSEMBL_gcm37	exon	117741602	117741929	0.027634051752193	-	.	gene_id "ENSMUSG00000034416.20"; transcript_id "ENSMUSG00000034416.20_tx_128"; exon_id "chr8_117741602_117741929_-"; exonnum "26"; txlen "5016";
chr8	ENSEMBL_gcm37	exon	117741602	117741929	0.027634051752193	-	.	gene_id "ENSMUSG00000034416.20"; transcript_id "ENSMUSG00000034416.20_tx_129"; exon_id "chr8_117741602_117741929_-"; exonnum "25"; txlen "5006";
chr8	ENSEMBL_gcm37	exon	117741602	117741929	0.1184194111204	-	.	gene_id "ENSMUSG00000034416.20"; transcript_id "ENSMUSG00000034416.20_tx_13"; exon_id "chr8_117741602_117741929_-"; exonnum "24"; txlen "4499";
chr8	ENSEMBL_gcm37	exon	117741602	117741929	0.027634051752193	-	.	gene_id "ENSMUSG00000034416.20"; transcript_id "ENSMUSG00000034416.20_tx_130"; exon_id "chr8_117741602_117741929_-"; exonnum "23"; txlen "4709";
chr8	ENSEMBL_gcm37	exon	117741602	117741929	0.027634051752193	-	.	gene_id "ENSMUSG00000034416.20"; transcript_id "ENSMUSG00000034416.20_tx_131"; exon_id "chr8_117741602_117741929_-"; exonnum "25"; txlen "5017";
chr8	ENSEMBL_gcm37	exon	117741602	117741929	0.027634051752193	-	.	gene_id "ENSMUSG00000034416.20"; transcript_id "ENSMUSG00000034416.20_tx_132"; exon_id "chr8_117741602_117741929_-"; exonnum "26"; txlen "5144";
chr8	ENSEMBL_gcm37	exon	117741602	117741929	0.0269940373267424	-	.	gene_id "ENSMUSG00000034416.20"; transcript_id "ENSMUSG00000034416.20_tx_133"; exon_id "chr8_117741602_117741929_-"; exonnum "36"; txlen "7426";
chr8	ENSEMBL_gcm37	exon	117741602	117741929	0.0262690304099412	-	.	gene_id "ENSMUSG00000034416.20"; transcript_id "ENSMUSG00000034416.20_tx_134"; exon_id "chr8_117741602_117741929_-"; exonnum "32"; txlen "6790";
chr8	ENSEMBL_gcm37	exon	117741602	117741929	0.0240049213591083	-	.	gene_id "ENSMUSG00000034416.20"; transcript_id "ENSMUSG00000034416.20_tx_135"; exon_id "chr8_117741602_117741929_-"; exonnum "32"; txlen "5871";
chr8	ENSEMBL_gcm37	exon	117741602	117741929	0.0234434417967724	-	.	gene_id "ENSMUSG00000034416.20"; transcript_id "ENSMUSG00000034416.20_tx_136"; exon_id "chr8_117741602_117741929_-"; exonnum "32"; txlen "5860";
chr8	ENSEMBL_gcm37	exon	117741602	117741929	0.0230798697857806	-	.	gene_id "ENSMUSG00000034416.20"; transcript_id "ENSMUSG00000034416.20_tx_137"; exon_id "chr8_117741602_117741929_-"; exonnum "36"; txlen "6773";
chr8	ENSEMBL_gcm37	exon	117741602	117741929	0.0227603889358322	-	.	gene_id "ENSMUSG00000034416.20"; transcript_id "ENSMUSG00000034416.20_tx_138"; exon_id "chr8_117741602_117741929_-"; exonnum "32"; txlen "6642";
chr8	ENSEMBL_gcm37	exon	117741602	117741929	0.0227603889358322	-	.	gene_id "ENSMUSG00000034416.20"; transcript_id "ENSMUSG00000034416.20_tx_139"; exon_id "chr8_117741602_117741929_-"; exonnum "32"; txlen "6770";
chr8	ENSEMBL_gcm37	exon	117741602	117741929	0.1184194111204	-	.	gene_id "ENSMUSG00000034416.20"; transcript_id "ENSMUSG00000034416.20_tx_14"; exon_id "chr8_117741602_117741929_-"; exonnum "24"; txlen "4510";
chr8	ENSEMBL_gcm37	exon	117741602	117741929	0.0227603889358322	-	.	gene_id "ENSMUSG00000034416.20"; transcript_id "ENSMUSG00000034416.20_tx_140"; exon_id "chr8_117741602_117741929_-"; exonnum "31"; txlen "6504";
chr8	ENSEMBL_gcm37	exon	117741602	117741929	0.0227603889358322	-	.	gene_id "ENSMUSG00000034416.20"; transcript_id "ENSMUSG00000034416.20_tx_141"; exon_id "chr8_117741602_117741929_-"; exonnum "31"; txlen "6632";
chr8	ENSEMBL_gcm37	exon	117741602	117741929	0.0223616598695283	-	.	gene_id "ENSMUSG00000034416.20"; transcript_id "ENSMUSG00000034416.20_tx_142"; exon_id "chr8_117741602_117741929_-"; exonnum "30"; txlen "5691";
chr8	ENSEMBL_gcm37	exon	117741602	117741929	0.0218609076493379	-	.	gene_id "ENSMUSG00000034416.20"; transcript_id "ENSMUSG00000034416.20_tx_143"; exon_id "chr8_117741602_117741929_-"; exonnum "31"; txlen "5733";
chr8	ENSEMBL_gcm37	exon	117741602	117741929	0.0218609076493379	-	.	gene_id "ENSMUSG00000034416.20"; transcript_id "ENSMUSG00000034416.20_tx_144"; exon_id "chr8_117741602_117741929_-"; exonnum "29"; txlen "5425";
chr8	ENSEMBL_gcm37	exon	117741602	117741929	0.0218609076493379	-	.	gene_id "ENSMUSG00000034416.20"; transcript_id "ENSMUSG00000034416.20_tx_145"; exon_id "chr8_117741602_117741929_-"; exonnum "30"; txlen "5608";
chr8	ENSEMBL_gcm37	exon	117741602	117741929	0.0217379753499952	-	.	gene_id "ENSMUSG00000034416.20"; transcript_id "ENSMUSG00000034416.20_tx_146"; exon_id "chr8_117741602_117741929_-"; exonnum "31"; txlen "6665";
chr8	ENSEMBL_gcm37	exon	117741602	117741929	0.0217379753499952	-	.	gene_id "ENSMUSG00000034416.20"; transcript_id "ENSMUSG00000034416.20_tx_147"; exon_id "chr8_117741602_117741929_-"; exonnum "31"; txlen "6537";
chr8	ENSEMBL_gcm37	exon	117741602	117741929	0.0217379753499952	-	.	gene_id "ENSMUSG00000034416.20"; transcript_id "ENSMUSG00000034416.20_tx_148"; exon_id "chr8_117741602_117741929_-"; exonnum "30"; txlen "6399";
chr8	ENSEMBL_gcm37	exon	117741602	117741929	0.0217379753499952	-	.	gene_id "ENSMUSG00000034416.20"; transcript_id "ENSMUSG00000034416.20_tx_149"; exon_id "chr8_117741602_117741929_-"; exonnum "30"; txlen "6527";
chr8	ENSEMBL_gcm37	exon	117741602	117741929	0.1184194111204	-	.	gene_id "ENSMUSG00000034416.20"; transcript_id "ENSMUSG00000034416.20_tx_15"; exon_id "chr8_117741602_117741929_-"; exonnum "23"; txlen "4500";
chr8	ENSEMBL_gcm37	exon	117741602	117741929	0.0217379753499952	-	.	gene_id "ENSMUSG00000034416.20"; transcript_id "ENSMUSG00000034416.20_tx_150"; exon_id "chr8_117741602_117741929_-"; exonnum "34"; txlen "7143";
chr8	ENSEMBL_gcm37	exon	117741602	117741929	0.0210890916615175	-	.	gene_id "ENSMUSG00000034416.20"; transcript_id "ENSMUSG00000034416.20_tx_153"; exon_id "chr8_117741602_117741929_-"; exonnum "35"; txlen "6860";
chr8	ENSEMBL_gcm37	exon	117741602	117741929	0.0210890916615175	-	.	gene_id "ENSMUSG00000034416.20"; transcript_id "ENSMUSG00000034416.20_tx_154"; exon_id "chr8_117741602_117741929_-"; exonnum "35"; txlen "6988";
chr8	ENSEMBL_gcm37	exon	117741602	117741929	0.0210890916615175	-	.	gene_id "ENSMUSG00000034416.20"; transcript_id "ENSMUSG00000034416.20_tx_155"; exon_id "chr8_117741602_117741929_-"; exonnum "36"; txlen "7028";
chr8	ENSEMBL_gcm37	exon	117741602	117741929	0.0210890916615175	-	.	gene_id "ENSMUSG00000034416.20"; transcript_id "ENSMUSG00000034416.20_tx_156"; exon_id "chr8_117741602_117741929_-"; exonnum "36"; txlen "7156";
chr8	ENSEMBL_gcm37	exon	117741602	117741929	0.0196130479292472	-	.	gene_id "ENSMUSG00000034416.20"; transcript_id "ENSMUSG00000034416.20_tx_157"; exon_id "chr8_117741602_117741929_-"; exonnum "29"; txlen "5553";
chr8	ENSEMBL_gcm37	exon	117741602	117741929	0.0196130479292472	-	.	gene_id "ENSMUSG00000034416.20"; transcript_id "ENSMUSG00000034416.20_tx_158"; exon_id "chr8_117741602_117741929_-"; exonnum "31"; txlen "5861";
chr8	ENSEMBL_gcm37	exon	117741602	117741929	0.0196130479292472	-	.	gene_id "ENSMUSG00000034416.20"; transcript_id "ENSMUSG00000034416.20_tx_159"; exon_id "chr8_117741602_117741929_-"; exonnum "32"; txlen "5988";
chr8	ENSEMBL_gcm37	exon	117741602	117741929	0.1184194111204	-	.	gene_id "ENSMUSG00000034416.20"; transcript_id "ENSMUSG00000034416.20_tx_16"; exon_id "chr8_117741602_117741929_-"; exonnum "22"; txlen "4202";
chr8	ENSEMBL_gcm37	exon	117741602	117741929	0.0196130479292472	-	.	gene_id "ENSMUSG00000034416.20"; transcript_id "ENSMUSG00000034416.20_tx_160"; exon_id "chr8_117741602_117741929_-"; exonnum "30"; txlen "5736";
chr8	ENSEMBL_gcm37	exon	117741602	117741929	0.0196130479292472	-	.	gene_id "ENSMUSG00000034416.20"; transcript_id "ENSMUSG00000034416.20_tx_161"; exon_id "chr8_117741602_117741929_-"; exonnum "32"; txlen "5999";
chr8	ENSEMBL_gcm37	exon	117741602	117741929	0.0195627198047703	-	.	gene_id "ENSMUSG00000034416.20"; transcript_id "ENSMUSG00000034416.20_tx_162"; exon_id "chr8_117741602_117741929_-"; exonnum "22"; txlen "4448";
chr8	ENSEMBL_gcm37	exon	117741602	117741929	0.0195627198047703	-	.	gene_id "ENSMUSG00000034416.20"; transcript_id "ENSMUSG00000034416.20_tx_163"; exon_id "chr8_117741602_117741929_-"; exonnum "23"; txlen "4586";
chr8	ENSEMBL_gcm37	exon	117741602	117741929	0.0195627198047703	-	.	gene_id "ENSMUSG00000034416.20"; transcript_id "ENSMUSG00000034416.20_tx_164"; exon_id "chr8_117741602_117741929_-"; exonnum "24"; txlen "4711";
chr8	ENSEMBL_gcm37	exon	117741602	117741929	0.0184932557289011	-	.	gene_id "ENSMUSG00000034416.20"; transcript_id "ENSMUSG00000034416.20_tx_165"; exon_id "chr8_117741602_117741929_-"; exonnum "35"; txlen "7268";
chr8	ENSEMBL_gcm37	exon	117741602	117741929	0.0184932557289011	-	.	gene_id "ENSMUSG00000034416.20"; transcript_id "ENSMUSG00000034416.20_tx_166"; exon_id "chr8_117741602_117741929_-"; exonnum "34"; txlen "7130";
chr8	ENSEMBL_gcm37	exon	117741602	117741929	0.0172370817860214	-	.	gene_id "ENSMUSG00000034416.20"; transcript_id "ENSMUSG00000034416.20_tx_167"; exon_id "chr8_117741602_117741929_-"; exonnum "20"; txlen "3960";
chr8	ENSEMBL_gcm37	exon	117741602	117741929	0.0172370817860214	-	.	gene_id "ENSMUSG00000034416.20"; transcript_id "ENSMUSG00000034416.20_tx_168"; exon_id "chr8_117741602_117741929_-"; exonnum "19"; txlen "3846";
chr8	ENSEMBL_gcm37	exon	117741602	117741929	0.0172370817860214	-	.	gene_id "ENSMUSG00000034416.20"; transcript_id "ENSMUSG00000034416.20_tx_169"; exon_id "chr8_117741602_117741929_-"; exonnum "21"; txlen "4098";
chr8	ENSEMBL_gcm37	exon	117741602	117741929	0.1184194111204	-	.	gene_id "ENSMUSG00000034416.20"; transcript_id "ENSMUSG00000034416.20_tx_17"; exon_id "chr8_117741602_117741929_-"; exonnum "21"; txlen "4192";
chr8	ENSEMBL_gcm37	exon	117741602	117741929	0.0172370817860214	-	.	gene_id "ENSMUSG00000034416.20"; transcript_id "ENSMUSG00000034416.20_tx_170"; exon_id "chr8_117741602_117741929_-"; exonnum "20"; txlen "4088";
chr8	ENSEMBL_gcm37	exon	117741602	117741929	0.0172370817860214	-	.	gene_id "ENSMUSG00000034416.20"; transcript_id "ENSMUSG00000034416.20_tx_171"; exon_id "chr8_117741602_117741929_-"; exonnum "20"; txlen "4099";
chr8	ENSEMBL_gcm37	exon	117741602	117741929	0.0172370817860214	-	.	gene_id "ENSMUSG00000034416.20"; transcript_id "ENSMUSG00000034416.20_tx_172"; exon_id "chr8_117741602_117741929_-"; exonnum "20"; txlen "3792";
chr8	ENSEMBL_gcm37	exon	117741602	117741929	0.0172370817860214	-	.	gene_id "ENSMUSG00000034416.20"; transcript_id "ENSMUSG00000034416.20_tx_173"; exon_id "chr8_117741602_117741929_-"; exonnum "18"; txlen "3540";
chr8	ENSEMBL_gcm37	exon	117741602	117741929	0.0172370817860214	-	.	gene_id "ENSMUSG00000034416.20"; transcript_id "ENSMUSG00000034416.20_tx_174"; exon_id "chr8_117741602_117741929_-"; exonnum "21"; txlen "4226";
chr8	ENSEMBL_gcm37	exon	117741602	117741929	0.0172370817860214	-	.	gene_id "ENSMUSG00000034416.20"; transcript_id "ENSMUSG00000034416.20_tx_175"; exon_id "chr8_117741602_117741929_-"; exonnum "18"; txlen "3663";
chr8	ENSEMBL_gcm37	exon	117741602	117741929	0.0172370817860214	-	.	gene_id "ENSMUSG00000034416.20"; transcript_id "ENSMUSG00000034416.20_tx_176"; exon_id "chr8_117741602_117741929_-"; exonnum "19"; txlen "3974";
chr8	ENSEMBL_gcm37	exon	117741602	117741929	0.0172370817860214	-	.	gene_id "ENSMUSG00000034416.20"; transcript_id "ENSMUSG00000034416.20_tx_177"; exon_id "chr8_117741602_117741929_-"; exonnum "20"; txlen "3920";
chr8	ENSEMBL_gcm37	exon	117741602	117741929	0.0172370817860214	-	.	gene_id "ENSMUSG00000034416.20"; transcript_id "ENSMUSG00000034416.20_tx_178"; exon_id "chr8_117741602_117741929_-"; exonnum "18"; txlen "3668";
chr8	ENSEMBL_gcm37	exon	117741602	117741929	0.0172370817860214	-	.	gene_id "ENSMUSG00000034416.20"; transcript_id "ENSMUSG00000034416.20_tx_179"; exon_id "chr8_117741602_117741929_-"; exonnum "18"; txlen "3791";
chr8	ENSEMBL_gcm37	exon	117741602	117741929	0.1184194111204	-	.	gene_id "ENSMUSG00000034416.20"; transcript_id "ENSMUSG00000034416.20_tx_18"; exon_id "chr8_117741602_117741929_-"; exonnum "25"; txlen "4637";
chr8	ENSEMBL_gcm37	exon	117741602	117741929	0.0172370817860214	-	.	gene_id "ENSMUSG00000034416.20"; transcript_id "ENSMUSG00000034416.20_tx_180"; exon_id "chr8_117741602_117741929_-"; exonnum "17"; txlen "3485";
chr8	ENSEMBL_gcm37	exon	117741602	117741929	0.0161462664124129	-	.	gene_id "ENSMUSG00000034416.20"; transcript_id "ENSMUSG00000034416.20_tx_182"; exon_id "chr8_117741602_117741929_-"; exonnum "31"; txlen "6652";
chr8	ENSEMBL_gcm37	exon	117741602	117741929	0.0161346993244556	-	.	gene_id "ENSMUSG00000034416.20"; transcript_id "ENSMUSG00000034416.20_tx_183"; exon_id "chr8_117741602_117741929_-"; exonnum "36"; txlen "6681";
chr8	ENSEMBL_gcm37	exon	117741602	117741929	0.0160277096627533	-	.	gene_id "ENSMUSG00000034416.20"; transcript_id "ENSMUSG00000034416.20_tx_184"; exon_id "chr8_117741602_117741929_-"; exonnum "31"; txlen "6824";
chr8	ENSEMBL_gcm37	exon	117741602	117741929	0.0160277096627533	-	.	gene_id "ENSMUSG00000034416.20"; transcript_id "ENSMUSG00000034416.20_tx_185"; exon_id "chr8_117741602_117741929_-"; exonnum "34"; txlen "6755";
chr8	ENSEMBL_gcm37	exon	117741602	117741929	0.0160277096627533	-	.	gene_id "ENSMUSG00000034416.20"; transcript_id "ENSMUSG00000034416.20_tx_186"; exon_id "chr8_117741602_117741929_-"; exonnum "34"; txlen "6883";
chr8	ENSEMBL_gcm37	exon	117741602	117741929	0.0160277096627533	-	.	gene_id "ENSMUSG00000034416.20"; transcript_id "ENSMUSG00000034416.20_tx_187"; exon_id "chr8_117741602_117741929_-"; exonnum "35"; txlen "6923";
chr8	ENSEMBL_gcm37	exon	117741602	117741929	0.0160277096627533	-	.	gene_id "ENSMUSG00000034416.20"; transcript_id "ENSMUSG00000034416.20_tx_188"; exon_id "chr8_117741602_117741929_-"; exonnum "35"; txlen "7051";
chr8	ENSEMBL_gcm37	exon	117741602	117741929	0.0160277096627533	-	.	gene_id "ENSMUSG00000034416.20"; transcript_id "ENSMUSG00000034416.20_tx_189"; exon_id "chr8_117741602_117741929_-"; exonnum "34"; txlen "6913";
chr8	ENSEMBL_gcm37	exon	117741602	117741929	0.1184194111204	-	.	gene_id "ENSMUSG00000034416.20"; transcript_id "ENSMUSG00000034416.20_tx_19"; exon_id "chr8_117741602_117741929_-"; exonnum "24"; txlen "4627";
chr8	ENSEMBL_gcm37	exon	117741602	117741929	0.0128532053604636	-	.	gene_id "ENSMUSG00000034416.20"; transcript_id "ENSMUSG00000034416.20_tx_190"; exon_id "chr8_117741602_117741929_-"; exonnum "37"; txlen "6847";
chr8	ENSEMBL_gcm37	exon	117741602	117741929	0.0127372477194731	-	.	gene_id "ENSMUSG00000034416.20"; transcript_id "ENSMUSG00000034416.20_tx_191"; exon_id "chr8_117741602_117741929_-"; exonnum "38"; txlen "6976";
chr8	ENSEMBL_gcm37	exon	117741602	117741929	0.0123227814533803	-	.	gene_id "ENSMUSG00000034416.20"; transcript_id "ENSMUSG00000034416.20_tx_192"; exon_id "chr8_117741602_117741929_-"; exonnum "35"; txlen "6646";
chr8	ENSEMBL_gcm37	exon	117741602	117741929	0.0121072979994857	-	.	gene_id "ENSMUSG00000034416.20"; transcript_id "ENSMUSG00000034416.20_tx_193"; exon_id "chr8_117741602_117741929_-"; exonnum "35"; txlen "7427";
chr8	ENSEMBL_gcm37	exon	117741602	117741929	0.0121072979994857	-	.	gene_id "ENSMUSG00000034416.20"; transcript_id "ENSMUSG00000034416.20_tx_194"; exon_id "chr8_117741602_117741929_-"; exonnum "32"; txlen "6949";
chr8	ENSEMBL_gcm37	exon	117741602	117741929	0.0121072979994857	-	.	gene_id "ENSMUSG00000034416.20"; transcript_id "ENSMUSG00000034416.20_tx_195"; exon_id "chr8_117741602_117741929_-"; exonnum "34"; txlen "7289";
chr8	ENSEMBL_gcm37	exon	117741602	117741929	0.0121072979994857	-	.	gene_id "ENSMUSG00000034416.20"; transcript_id "ENSMUSG00000034416.20_tx_196"; exon_id "chr8_117741602_117741929_-"; exonnum "35"; txlen "7416";
chr8	ENSEMBL_gcm37	exon	117741602	117741929	0.0121072979994857	-	.	gene_id "ENSMUSG00000034416.20"; transcript_id "ENSMUSG00000034416.20_tx_197"; exon_id "chr8_117741602_117741929_-"; exonnum "31"; txlen "6811";
chr8	ENSEMBL_gcm37	exon	117741602	117741929	0.0113500986753176	-	.	gene_id "ENSMUSG00000034416.20"; transcript_id "ENSMUSG00000034416.20_tx_198"; exon_id "chr8_117741602_117741929_-"; exonnum "6"; txlen "2010";
chr8	ENSEMBL_gcm37	exon	117741602	117741929	0.0113500986753176	-	.	gene_id "ENSMUSG00000034416.20"; transcript_id "ENSMUSG00000034416.20_tx_199"; exon_id "chr8_117741602_117741929_-"; exonnum "6"; txlen "1849";
chr8	ENSEMBL_gcm37	exon	117741602	117741929	0.1184194111204	-	.	gene_id "ENSMUSG00000034416.20"; transcript_id "ENSMUSG00000034416.20_tx_20"; exon_id "chr8_117741602_117741929_-"; exonnum "24"; txlen "4638";
chr8	ENSEMBL_gcm37	exon	117741602	117741929	0.0113500986753176	-	.	gene_id "ENSMUSG00000034416.20"; transcript_id "ENSMUSG00000034416.20_tx_200"; exon_id "chr8_117741602_117741929_-"; exonnum "7"; txlen "2148";
chr8	ENSEMBL_gcm37	exon	117741602	117741929	0.0113500986753176	-	.	gene_id "ENSMUSG00000034416.20"; transcript_id "ENSMUSG00000034416.20_tx_201"; exon_id "chr8_117741602_117741929_-"; exonnum "6"; txlen "1878";
chr8	ENSEMBL_gcm37	exon	117741602	117741929	0.0113500986753176	-	.	gene_id "ENSMUSG00000034416.20"; transcript_id "ENSMUSG00000034416.20_tx_202"; exon_id "chr8_117741602_117741929_-"; exonnum "6"; txlen "2119";
chr8	ENSEMBL_gcm37	exon	117741602	117741929	0.0113500986753176	-	.	gene_id "ENSMUSG00000034416.20"; transcript_id "ENSMUSG00000034416.20_tx_203"; exon_id "chr8_117741602_117741929_-"; exonnum "7"; txlen "2016";
chr8	ENSEMBL_gcm37	exon	117741602	117741929	0.0113500986753176	-	.	gene_id "ENSMUSG00000034416.20"; transcript_id "ENSMUSG00000034416.20_tx_204"; exon_id "chr8_117741602_117741929_-"; exonnum "6"; txlen "2138";
chr8	ENSEMBL_gcm37	exon	117741602	117741929	0.0113500986753176	-	.	gene_id "ENSMUSG00000034416.20"; transcript_id "ENSMUSG00000034416.20_tx_205"; exon_id "chr8_117741602_117741929_-"; exonnum "7"; txlen "2276";
chr8	ENSEMBL_gcm37	exon	117741602	117741929	0.0110809811481566	-	.	gene_id "ENSMUSG00000034416.20"; transcript_id "ENSMUSG00000034416.20_tx_207"; exon_id "chr8_117741602_117741929_-"; exonnum "33"; txlen "6285";
chr8	ENSEMBL_gcm37	exon	117741602	117741929	0.0110809811481566	-	.	gene_id "ENSMUSG00000034416.20"; transcript_id "ENSMUSG00000034416.20_tx_208"; exon_id "chr8_117741602_117741929_-"; exonnum "32"; txlen "6312";
chr8	ENSEMBL_gcm37	exon	117741602	117741929	0.0101002733294305	-	.	gene_id "ENSMUSG00000034416.20"; transcript_id "ENSMUSG00000034416.20_tx_209"; exon_id "chr8_117741602_117741929_-"; exonnum "13"; txlen "3610";
chr8	ENSEMBL_gcm37	exon	117741602	117741929	0.1184194111204	-	.	gene_id "ENSMUSG00000034416.20"; transcript_id "ENSMUSG00000034416.20_tx_21"; exon_id "chr8_117741602_117741929_-"; exonnum "22"; txlen "4330";
chr8	ENSEMBL_gcm37	exon	117741602	117741929	0.0101002733294305	-	.	gene_id "ENSMUSG00000034416.20"; transcript_id "ENSMUSG00000034416.20_tx_210"; exon_id "chr8_117741602_117741929_-"; exonnum "12"; txlen "3472";
chr8	ENSEMBL_gcm37	exon	117741602	117741929	0.0101002733294305	-	.	gene_id "ENSMUSG00000034416.20"; transcript_id "ENSMUSG00000034416.20_tx_211"; exon_id "chr8_117741602_117741929_-"; exonnum "13"; txlen "3482";
chr8	ENSEMBL_gcm37	exon	117741602	117741929	0.0101002733294305	-	.	gene_id "ENSMUSG00000034416.20"; transcript_id "ENSMUSG00000034416.20_tx_212"; exon_id "chr8_117741602_117741929_-"; exonnum "12"; txlen "3344";
chr8	ENSEMBL_gcm37	exon	117741602	117741929	0.00991870281290676	-	.	gene_id "ENSMUSG00000034416.20"; transcript_id "ENSMUSG00000034416.20_tx_213"; exon_id "chr8_117741602_117741929_-"; exonnum "37"; txlen "6849";
chr8	ENSEMBL_gcm37	exon	117741602	117741929	0.00947095147258397	-	.	gene_id "ENSMUSG00000034416.20"; transcript_id "ENSMUSG00000034416.20_tx_218"; exon_id "chr8_117741602_117741929_-"; exonnum "36"; txlen "6720";
chr8	ENSEMBL_gcm37	exon	117741602	117741929	0.00942447531536357	-	.	gene_id "ENSMUSG00000034416.20"; transcript_id "ENSMUSG00000034416.20_tx_219"; exon_id "chr8_117741602_117741929_-"; exonnum "33"; txlen "6887";
chr8	ENSEMBL_gcm37	exon	117741602	117741929	0.1184194111204	-	.	gene_id "ENSMUSG00000034416.20"; transcript_id "ENSMUSG00000034416.20_tx_22"; exon_id "chr8_117741602_117741929_-"; exonnum "25"; txlen "4765";
chr8	ENSEMBL_gcm37	exon	117741602	117741929	0.00920376071097449	-	.	gene_id "ENSMUSG00000034416.20"; transcript_id "ENSMUSG00000034416.20_tx_220"; exon_id "chr8_117741602_117741929_-"; exonnum "36"; txlen "6814";
chr8	ENSEMBL_gcm37	exon	117741602	117741929	0.00920376071097449	-	.	gene_id "ENSMUSG00000034416.20"; transcript_id "ENSMUSG00000034416.20_tx_221"; exon_id "chr8_117741602_117741929_-"; exonnum "37"; txlen "6941";
chr8	ENSEMBL_gcm37	exon	117741602	117741929	0.00908007894025409	-	.	gene_id "ENSMUSG00000034416.20"; transcript_id "ENSMUSG00000034416.20_tx_222"; exon_id "chr8_117741602_117741929_-"; exonnum "26"; txlen "5658";
chr8	ENSEMBL_gcm37	exon	117741602	117741929	0.00908007894025409	-	.	gene_id "ENSMUSG00000034416.20"; transcript_id "ENSMUSG00000034416.20_tx_223"; exon_id "chr8_117741602_117741929_-"; exonnum "26"; txlen "5677";
chr8	ENSEMBL_gcm37	exon	117741602	117741929	0.00908007894025409	-	.	gene_id "ENSMUSG00000034416.20"; transcript_id "ENSMUSG00000034416.20_tx_224"; exon_id "chr8_117741602_117741929_-"; exonnum "24"; txlen "5116";
chr8	ENSEMBL_gcm37	exon	117741602	117741929	0.00908007894025409	-	.	gene_id "ENSMUSG00000034416.20"; transcript_id "ENSMUSG00000034416.20_tx_225"; exon_id "chr8_117741602_117741929_-"; exonnum "26"; txlen "5549";
chr8	ENSEMBL_gcm37	exon	117741602	117741929	0.00908007894025409	-	.	gene_id "ENSMUSG00000034416.20"; transcript_id "ENSMUSG00000034416.20_tx_226"; exon_id "chr8_117741602_117741929_-"; exonnum "25"; txlen "5352";
chr8	ENSEMBL_gcm37	exon	117741602	117741929	0.00908007894025409	-	.	gene_id "ENSMUSG00000034416.20"; transcript_id "ENSMUSG00000034416.20_tx_227"; exon_id "chr8_117741602_117741929_-"; exonnum "25"; txlen "5371";
chr8	ENSEMBL_gcm37	exon	117741602	117741929	0.00908007894025409	-	.	gene_id "ENSMUSG00000034416.20"; transcript_id "ENSMUSG00000034416.20_tx_228"; exon_id "chr8_117741602_117741929_-"; exonnum "27"; txlen "5796";
chr8	ENSEMBL_gcm37	exon	117741602	117741929	0.00908007894025409	-	.	gene_id "ENSMUSG00000034416.20"; transcript_id "ENSMUSG00000034416.20_tx_229"; exon_id "chr8_117741602_117741929_-"; exonnum "27"; txlen "5815";
chr8	ENSEMBL_gcm37	exon	117741602	117741929	0.1184194111204	-	.	gene_id "ENSMUSG00000034416.20"; transcript_id "ENSMUSG00000034416.20_tx_23"; exon_id "chr8_117741602_117741929_-"; exonnum "7"; txlen "1740";
chr8	ENSEMBL_gcm37	exon	117741602	117741929	0.00908007894025409	-	.	gene_id "ENSMUSG00000034416.20"; transcript_id "ENSMUSG00000034416.20_tx_230"; exon_id "chr8_117741602_117741929_-"; exonnum "25"; txlen "5243";
chr8	ENSEMBL_gcm37	exon	117741602	117741929	0.00908007894025409	-	.	gene_id "ENSMUSG00000034416.20"; transcript_id "ENSMUSG00000034416.20_tx_231"; exon_id "chr8_117741602_117741929_-"; exonnum "26"; txlen "5388";
chr8	ENSEMBL_gcm37	exon	117741602	117741929	0.00908007894025409	-	.	gene_id "ENSMUSG00000034416.20"; transcript_id "ENSMUSG00000034416.20_tx_232"; exon_id "chr8_117741602_117741929_-"; exonnum "27"; txlen "5687";
chr8	ENSEMBL_gcm37	exon	117741602	117741929	0.00908007894025409	-	.	gene_id "ENSMUSG00000034416.20"; transcript_id "ENSMUSG00000034416.20_tx_233"; exon_id "chr8_117741602_117741929_-"; exonnum "26"; txlen "5509";
chr8	ENSEMBL_gcm37	exon	117741602	117741929	0.00908007894025409	-	.	gene_id "ENSMUSG00000034416.20"; transcript_id "ENSMUSG00000034416.20_tx_234"; exon_id "chr8_117741602_117741929_-"; exonnum "26"; txlen "5417";
chr8	ENSEMBL_gcm37	exon	117741602	117741929	0.00908007894025409	-	.	gene_id "ENSMUSG00000034416.20"; transcript_id "ENSMUSG00000034416.20_tx_235"; exon_id "chr8_117741602_117741929_-"; exonnum "25"; txlen "5082";
chr8	ENSEMBL_gcm37	exon	117741602	117741929	0.00908007894025409	-	.	gene_id "ENSMUSG00000034416.20"; transcript_id "ENSMUSG00000034416.20_tx_236"; exon_id "chr8_117741602_117741929_-"; exonnum "26"; txlen "5381";
chr8	ENSEMBL_gcm37	exon	117741602	117741929	0.00908007894025409	-	.	gene_id "ENSMUSG00000034416.20"; transcript_id "ENSMUSG00000034416.20_tx_237"; exon_id "chr8_117741602_117741929_-"; exonnum "25"; txlen "5111";
chr8	ENSEMBL_gcm37	exon	117741602	117741929	0.00908007894025409	-	.	gene_id "ENSMUSG00000034416.20"; transcript_id "ENSMUSG00000034416.20_tx_238"; exon_id "chr8_117741602_117741929_-"; exonnum "27"; txlen "5555";
chr8	ENSEMBL_gcm37	exon	117741602	117741929	0.00908007894025409	-	.	gene_id "ENSMUSG00000034416.20"; transcript_id "ENSMUSG00000034416.20_tx_239"; exon_id "chr8_117741602_117741929_-"; exonnum "26"; txlen "5220";
chr8	ENSEMBL_gcm37	exon	117741602	117741929	0.1184194111204	-	.	gene_id "ENSMUSG00000034416.20"; transcript_id "ENSMUSG00000034416.20_tx_24"; exon_id "chr8_117741602_117741929_-"; exonnum "8"; txlen "1878";
chr8	ENSEMBL_gcm37	exon	117741602	117741929	0.00908007894025409	-	.	gene_id "ENSMUSG00000034416.20"; transcript_id "ENSMUSG00000034416.20_tx_240"; exon_id "chr8_117741602_117741929_-"; exonnum "26"; txlen "5249";
chr8	ENSEMBL_gcm37	exon	117741602	117741929	0.00881029381055099	-	.	gene_id "ENSMUSG00000034416.20"; transcript_id "ENSMUSG00000034416.20_tx_243"; exon_id "chr8_117741602_117741929_-"; exonnum "25"; txlen "5454";
chr8	ENSEMBL_gcm37	exon	117741602	117741929	0.00881029381055099	-	.	gene_id "ENSMUSG00000034416.20"; transcript_id "ENSMUSG00000034416.20_tx_244"; exon_id "chr8_117741602_117741929_-"; exonnum "26"; txlen "5592";
chr8	ENSEMBL_gcm37	exon	117741602	117741929	0.00881029381055099	-	.	gene_id "ENSMUSG00000034416.20"; transcript_id "ENSMUSG00000034416.20_tx_245"; exon_id "chr8_117741602_117741929_-"; exonnum "26"; txlen "5464";
chr8	ENSEMBL_gcm37	exon	117741602	117741929	0.00881029381055099	-	.	gene_id "ENSMUSG00000034416.20"; transcript_id "ENSMUSG00000034416.20_tx_246"; exon_id "chr8_117741602_117741929_-"; exonnum "25"; txlen "5326";
chr8	ENSEMBL_gcm37	exon	117741602	117741929	0.00832340569523292	-	.	gene_id "ENSMUSG00000034416.20"; transcript_id "ENSMUSG00000034416.20_tx_247"; exon_id "chr8_117741602_117741929_-"; exonnum "25"; txlen "5532";
chr8	ENSEMBL_gcm37	exon	117741602	117741929	0.00832340569523292	-	.	gene_id "ENSMUSG00000034416.20"; transcript_id "ENSMUSG00000034416.20_tx_248"; exon_id "chr8_117741602_117741929_-"; exonnum "25"; txlen "5551";
chr8	ENSEMBL_gcm37	exon	117741602	117741929	0.00832340569523292	-	.	gene_id "ENSMUSG00000034416.20"; transcript_id "ENSMUSG00000034416.20_tx_249"; exon_id "chr8_117741602_117741929_-"; exonnum "25"; txlen "5423";
chr8	ENSEMBL_gcm37	exon	117741602	117741929	0.00832340569523292	-	.	gene_id "ENSMUSG00000034416.20"; transcript_id "ENSMUSG00000034416.20_tx_250"; exon_id "chr8_117741602_117741929_-"; exonnum "24"; txlen "5245";
chr8	ENSEMBL_gcm37	exon	117741602	117741929	0.00832340569523292	-	.	gene_id "ENSMUSG00000034416.20"; transcript_id "ENSMUSG00000034416.20_tx_251"; exon_id "chr8_117741602_117741929_-"; exonnum "24"; txlen "5117";
chr8	ENSEMBL_gcm37	exon	117741602	117741929	0.00832340569523292	-	.	gene_id "ENSMUSG00000034416.20"; transcript_id "ENSMUSG00000034416.20_tx_252"; exon_id "chr8_117741602_117741929_-"; exonnum "26"; txlen "5561";
chr8	ENSEMBL_gcm37	exon	117741602	117741929	0.00832340569523292	-	.	gene_id "ENSMUSG00000034416.20"; transcript_id "ENSMUSG00000034416.20_tx_253"; exon_id "chr8_117741602_117741929_-"; exonnum "25"; txlen "5291";
chr8	ENSEMBL_gcm37	exon	117741602	117741929	0.00832340569523292	-	.	gene_id "ENSMUSG00000034416.20"; transcript_id "ENSMUSG00000034416.20_tx_254"; exon_id "chr8_117741602_117741929_-"; exonnum "24"; txlen "4956";
chr8	ENSEMBL_gcm37	exon	117741602	117741929	0.00832340569523292	-	.	gene_id "ENSMUSG00000034416.20"; transcript_id "ENSMUSG00000034416.20_tx_255"; exon_id "chr8_117741602_117741929_-"; exonnum "25"; txlen "5255";
chr8	ENSEMBL_gcm37	exon	117741602	117741929	0.00832340569523292	-	.	gene_id "ENSMUSG00000034416.20"; transcript_id "ENSMUSG00000034416.20_tx_256"; exon_id "chr8_117741602_117741929_-"; exonnum "24"; txlen "4985";
chr8	ENSEMBL_gcm37	exon	117741602	117741929	0.00832340569523292	-	.	gene_id "ENSMUSG00000034416.20"; transcript_id "ENSMUSG00000034416.20_tx_257"; exon_id "chr8_117741602_117741929_-"; exonnum "25"; txlen "5123";
chr8	ENSEMBL_gcm37	exon	117741602	117741929	0.00794781822518506	-	.	gene_id "ENSMUSG00000034416.20"; transcript_id "ENSMUSG00000034416.20_tx_258"; exon_id "chr8_117741602_117741929_-"; exonnum "24"; txlen "5179";
chr8	ENSEMBL_gcm37	exon	117741602	117741929	0.00794781822518506	-	.	gene_id "ENSMUSG00000034416.20"; transcript_id "ENSMUSG00000034416.20_tx_259"; exon_id "chr8_117741602_117741929_-"; exonnum "25"; txlen "5317";
chr8	ENSEMBL_gcm37	exon	117741602	117741929	0.0953994642000449	-	.	gene_id "ENSMUSG00000034416.20"; transcript_id "ENSMUSG00000034416.20_tx_26"; exon_id "chr8_117741602_117741929_-"; exonnum "33"; txlen "6917";
chr8	ENSEMBL_gcm37	exon	117741602	117741929	0.00793046665519829	-	.	gene_id "ENSMUSG00000034416.20"; transcript_id "ENSMUSG00000034416.20_tx_260"; exon_id "chr8_117741602_117741929_-"; exonnum "35"; txlen "6553";
chr8	ENSEMBL_gcm37	exon	117741602	117741929	0.00793046665519829	-	.	gene_id "ENSMUSG00000034416.20"; transcript_id "ENSMUSG00000034416.20_tx_261"; exon_id "chr8_117741602_117741929_-"; exonnum "36"; txlen "6588";
chr8	ENSEMBL_gcm37	exon	117741602	117741929	0.00783802871437052	-	.	gene_id "ENSMUSG00000034416.20"; transcript_id "ENSMUSG00000034416.20_tx_262"; exon_id "chr8_117741602_117741929_-"; exonnum "34"; txlen "6426";
chr8	ENSEMBL_gcm37	exon	117741602	117741929	0.00783802871437052	-	.	gene_id "ENSMUSG00000034416.20"; transcript_id "ENSMUSG00000034416.20_tx_263"; exon_id "chr8_117741602_117741929_-"; exonnum "35"; txlen "6461";
chr8	ENSEMBL_gcm37	exon	117741602	117741929	0.00762160166196381	-	.	gene_id "ENSMUSG00000034416.20"; transcript_id "ENSMUSG00000034416.20_tx_264"; exon_id "chr8_117741602_117741929_-"; exonnum "38"; txlen "6882";
chr8	ENSEMBL_gcm37	exon	117741602	117741929	0.00746827695105947	-	.	gene_id "ENSMUSG00000034416.20"; transcript_id "ENSMUSG00000034416.20_tx_265"; exon_id "chr8_117741602_117741929_-"; exonnum "37"; txlen "6756";
chr8	ENSEMBL_gcm37	exon	117741602	117741929	0.00718839582770115	-	.	gene_id "ENSMUSG00000034416.20"; transcript_id "ENSMUSG00000034416.20_tx_266"; exon_id "chr8_117741602_117741929_-"; exonnum "27"; txlen "5858";
chr8	ENSEMBL_gcm37	exon	117741602	117741929	0.00718839582770115	-	.	gene_id "ENSMUSG00000034416.20"; transcript_id "ENSMUSG00000034416.20_tx_267"; exon_id "chr8_117741602_117741929_-"; exonnum "25"; txlen "5173";
chr8	ENSEMBL_gcm37	exon	117741602	117741929	0.00718839582770115	-	.	gene_id "ENSMUSG00000034416.20"; transcript_id "ENSMUSG00000034416.20_tx_268"; exon_id "chr8_117741602_117741929_-"; exonnum "26"; txlen "5311";
chr8	ENSEMBL_gcm37	exon	117741602	117741929	0.00669743601530161	-	.	gene_id "ENSMUSG00000034416.20"; transcript_id "ENSMUSG00000034416.20_tx_269"; exon_id "chr8_117741602_117741929_-"; exonnum "11"; txlen "2285";
chr8	ENSEMBL_gcm37	exon	117741602	117741929	0.00669743601530161	-	.	gene_id "ENSMUSG00000034416.20"; transcript_id "ENSMUSG00000034416.20_tx_270"; exon_id "chr8_117741602_117741929_-"; exonnum "11"; txlen "2413";
chr8	ENSEMBL_gcm37	exon	117741602	117741929	0.00649418369933727	-	.	gene_id "ENSMUSG00000034416.20"; transcript_id "ENSMUSG00000034416.20_tx_271"; exon_id "chr8_117741602_117741929_-"; exonnum "37"; txlen "6755";
chr8	ENSEMBL_gcm37	exon	117741602	117741929	0.080277259633831	-	.	gene_id "ENSMUSG00000034416.20"; transcript_id "ENSMUSG00000034416.20_tx_28"; exon_id "chr8_117741602_117741929_-"; exonnum "30"; txlen "5717";
chr8	ENSEMBL_gcm37	exon	117741602	117741929	0.080277259633831	-	.	gene_id "ENSMUSG00000034416.20"; transcript_id "ENSMUSG00000034416.20_tx_29"; exon_id "chr8_117741602_117741929_-"; exonnum "31"; txlen "5900";
chr8	ENSEMBL_gcm37	exon	117741602	117741929	0.157791694207612	-	.	gene_id "ENSMUSG00000034416.20"; transcript_id "ENSMUSG00000034416.20_tx_3"; exon_id "chr8_117741602_117741929_-"; exonnum "7"; txlen "1612";
chr8	ENSEMBL_gcm37	exon	117741602	117741929	0.0789661586332366	-	.	gene_id "ENSMUSG00000034416.20"; transcript_id "ENSMUSG00000034416.20_tx_30"; exon_id "chr8_117741602_117741929_-"; exonnum "30"; txlen "5762";
chr8	ENSEMBL_gcm37	exon	117741602	117741929	0.0789661586332366	-	.	gene_id "ENSMUSG00000034416.20"; transcript_id "ENSMUSG00000034416.20_tx_31"; exon_id "chr8_117741602_117741929_-"; exonnum "32"; txlen "6014";
chr8	ENSEMBL_gcm37	exon	117741602	117741929	0.0778843767059925	-	.	gene_id "ENSMUSG00000034416.20"; transcript_id "ENSMUSG00000034416.20_tx_32"; exon_id "chr8_117741602_117741929_-"; exonnum "30"; txlen "5845";
chr8	ENSEMBL_gcm37	exon	117741602	117741929	0.0778843767059925	-	.	gene_id "ENSMUSG00000034416.20"; transcript_id "ENSMUSG00000034416.20_tx_33"; exon_id "chr8_117741602_117741929_-"; exonnum "31"; txlen "6028";
chr8	ENSEMBL_gcm37	exon	117741602	117741929	0.0773836244858021	-	.	gene_id "ENSMUSG00000034416.20"; transcript_id "ENSMUSG00000034416.20_tx_34"; exon_id "chr8_117741602_117741929_-"; exonnum "29"; txlen "5579";
chr8	ENSEMBL_gcm37	exon	117741602	117741929	0.0751357647657114	-	.	gene_id "ENSMUSG00000034416.20"; transcript_id "ENSMUSG00000034416.20_tx_35"; exon_id "chr8_117741602_117741929_-"; exonnum "29"; txlen "5707";
chr8	ENSEMBL_gcm37	exon	117741602	117741929	0.0751357647657114	-	.	gene_id "ENSMUSG00000034416.20"; transcript_id "ENSMUSG00000034416.20_tx_36"; exon_id "chr8_117741602_117741929_-"; exonnum "30"; txlen "5890";
chr8	ENSEMBL_gcm37	exon	117741602	117741929	0.0751357647657114	-	.	gene_id "ENSMUSG00000034416.20"; transcript_id "ENSMUSG00000034416.20_tx_37"; exon_id "chr8_117741602_117741929_-"; exonnum "32"; txlen "6142";
chr8	ENSEMBL_gcm37	exon	117741602	117741929	0.0739886995184845	-	.	gene_id "ENSMUSG00000034416.20"; transcript_id "ENSMUSG00000034416.20_tx_39"; exon_id "chr8_117741602_117741929_-"; exonnum "5"; txlen "1316";
chr8	ENSEMBL_gcm37	exon	117741602	117741929	0.157791694207612	-	.	gene_id "ENSMUSG00000034416.20"; transcript_id "ENSMUSG00000034416.20_tx_4"; exon_id "chr8_117741602_117741929_-"; exonnum "8"; txlen "1750";
chr8	ENSEMBL_gcm37	exon	117741602	117741929	0.0675814185109605	-	.	gene_id "ENSMUSG00000034416.20"; transcript_id "ENSMUSG00000034416.20_tx_40"; exon_id "chr8_117741602_117741929_-"; exonnum "32"; txlen "6779";
chr8	ENSEMBL_gcm37	exon	117741602	117741929	0.065433758983081	-	.	gene_id "ENSMUSG00000034416.20"; transcript_id "ENSMUSG00000034416.20_tx_41"; exon_id "chr8_117741602_117741929_-"; exonnum "31"; txlen "5887";
chr8	ENSEMBL_gcm37	exon	117741602	117741929	0.0595432355092604	-	.	gene_id "ENSMUSG00000034416.20"; transcript_id "ENSMUSG00000034416.20_tx_42"; exon_id "chr8_117741602_117741929_-"; exonnum "33"; txlen "6789";
chr8	ENSEMBL_gcm37	exon	117741602	117741929	0.0572725141643447	-	.	gene_id "ENSMUSG00000034416.20"; transcript_id "ENSMUSG00000034416.20_tx_43"; exon_id "chr8_117741602_117741929_-"; exonnum "11"; txlen "2572";
chr8	ENSEMBL_gcm37	exon	117741602	117741929	0.0564980243727845	-	.	gene_id "ENSMUSG00000034416.20"; transcript_id "ENSMUSG00000034416.20_tx_44"; exon_id "chr8_117741602_117741929_-"; exonnum "35"; txlen "7257";
chr8	ENSEMBL_gcm37	exon	117741602	117741929	0.0562017164656722	-	.	gene_id "ENSMUSG00000034416.20"; transcript_id "ENSMUSG00000034416.20_tx_45"; exon_id "chr8_117741602_117741929_-"; exonnum "11"; txlen "2444";
chr8	ENSEMBL_gcm37	exon	117741602	117741929	0.054842161813833	-	.	gene_id "ENSMUSG00000034416.20"; transcript_id "ENSMUSG00000034416.20_tx_46"; exon_id "chr8_117741602_117741929_-"; exonnum "30"; txlen "5563";
chr8	ENSEMBL_gcm37	exon	117741602	117741929	0.054842161813833	-	.	gene_id "ENSMUSG00000034416.20"; transcript_id "ENSMUSG00000034416.20_tx_47"; exon_id "chr8_117741602_117741929_-"; exonnum "33"; txlen "5998";
chr8	ENSEMBL_gcm37	exon	117741602	117741929	0.054842161813833	-	.	gene_id "ENSMUSG00000034416.20"; transcript_id "ENSMUSG00000034416.20_tx_48"; exon_id "chr8_117741602_117741929_-"; exonnum "31"; txlen "5746";
chr8	ENSEMBL_gcm37	exon	117741602	117741929	0.0530529023005869	-	.	gene_id "ENSMUSG00000034416.20"; transcript_id "ENSMUSG00000034416.20_tx_49"; exon_id "chr8_117741602_117741929_-"; exonnum "24"; txlen "4764";
chr8	ENSEMBL_gcm37	exon	117741602	117741929	0.135199193925066	-	.	gene_id "ENSMUSG00000034416.20"; transcript_id "ENSMUSG00000034416.20_tx_5"; exon_id "chr8_117741602_117741929_-"; exonnum "36"; txlen "7395";
chr8	ENSEMBL_gcm37	exon	117741602	117741929	0.0530529023005869	-	.	gene_id "ENSMUSG00000034416.20"; transcript_id "ENSMUSG00000034416.20_tx_50"; exon_id "chr8_117741602_117741929_-"; exonnum "23"; txlen "4581";
chr8	ENSEMBL_gcm37	exon	117741602	117741929	0.0524492788859946	-	.	gene_id "ENSMUSG00000034416.20"; transcript_id "ENSMUSG00000034416.20_tx_52"; exon_id "chr8_117741602_117741929_-"; exonnum "33"; txlen "6126";
chr8	ENSEMBL_gcm37	exon	117741602	117741929	0.0524492788859946	-	.	gene_id "ENSMUSG00000034416.20"; transcript_id "ENSMUSG00000034416.20_tx_53"; exon_id "chr8_117741602_117741929_-"; exonnum "31"; txlen "5874";
chr8	ENSEMBL_gcm37	exon	117741602	117741929	0.0523009473205634	-	.	gene_id "ENSMUSG00000034416.20"; transcript_id "ENSMUSG00000034416.20_tx_54"; exon_id "chr8_117741602_117741929_-"; exonnum "37"; txlen "7175";
chr8	ENSEMBL_gcm37	exon	117741602	117741929	0.0523009473205634	-	.	gene_id "ENSMUSG00000034416.20"; transcript_id "ENSMUSG00000034416.20_tx_55"; exon_id "chr8_117741602_117741929_-"; exonnum "37"; txlen "7303";
chr8	ENSEMBL_gcm37	exon	117741602	117741929	0.0515202416029457	-	.	gene_id "ENSMUSG00000034416.20"; transcript_id "ENSMUSG00000034416.20_tx_56"; exon_id "chr8_117741602_117741929_-"; exonnum "36"; txlen "7135";
chr8	ENSEMBL_gcm37	exon	117741602	117741929	0.049420471511732	-	.	gene_id "ENSMUSG00000034416.20"; transcript_id "ENSMUSG00000034416.20_tx_57"; exon_id "chr8_117741602_117741929_-"; exonnum "32"; txlen "6651";
chr8	ENSEMBL_gcm37	exon	117741602	117741929	0.0457143656270325	-	.	gene_id "ENSMUSG00000034416.20"; transcript_id "ENSMUSG00000034416.20_tx_58"; exon_id "chr8_117741602_117741929_-"; exonnum "10"; txlen "2306";
chr8	ENSEMBL_gcm37	exon	117741602	117741929	0.0454295574083216	-	.	gene_id "ENSMUSG00000034416.20"; transcript_id "ENSMUSG00000034416.20_tx_59"; exon_id "chr8_117741602_117741929_-"; exonnum "33"; txlen "6107";
chr8	ENSEMBL_gcm37	exon	117741602	117741929	0.0454295574083216	-	.	gene_id "ENSMUSG00000034416.20"; transcript_id "ENSMUSG00000034416.20_tx_60"; exon_id "chr8_117741602_117741929_-"; exonnum "34"; txlen "6245";
chr8	ENSEMBL_gcm37	exon	117741602	117741929	0.0454295574083216	-	.	gene_id "ENSMUSG00000034416.20"; transcript_id "ENSMUSG00000034416.20_tx_61"; exon_id "chr8_117741602_117741929_-"; exonnum "34"; txlen "6178";
chr8	ENSEMBL_gcm37	exon	117741602	117741929	0.0454295574083216	-	.	gene_id "ENSMUSG00000034416.20"; transcript_id "ENSMUSG00000034416.20_tx_62"; exon_id "chr8_117741602_117741929_-"; exonnum "32"; txlen "5993";
chr8	ENSEMBL_gcm37	exon	117741602	117741929	0.0448804276170623	-	.	gene_id "ENSMUSG00000034416.20"; transcript_id "ENSMUSG00000034416.20_tx_63"; exon_id "chr8_117741602_117741929_-"; exonnum "10"; txlen "2434";
chr8	ENSEMBL_gcm37	exon	117741602	117741929	0.0439152388280443	-	.	gene_id "ENSMUSG00000034416.20"; transcript_id "ENSMUSG00000034416.20_tx_64"; exon_id "chr8_117741602_117741929_-"; exonnum "33"; txlen "6266";
chr8	ENSEMBL_gcm37	exon	117741602	117741929	0.0439152388280443	-	.	gene_id "ENSMUSG00000034416.20"; transcript_id "ENSMUSG00000034416.20_tx_65"; exon_id "chr8_117741602_117741929_-"; exonnum "35"; txlen "6421";
chr8	ENSEMBL_gcm37	exon	117741602	117741929	0.0439152388280443	-	.	gene_id "ENSMUSG00000034416.20"; transcript_id "ENSMUSG00000034416.20_tx_66"; exon_id "chr8_117741602_117741929_-"; exonnum "30"; txlen "5951";
chr8	ENSEMBL_gcm37	exon	117741602	117741929	0.0439152388280443	-	.	gene_id "ENSMUSG00000034416.20"; transcript_id "ENSMUSG00000034416.20_tx_67"; exon_id "chr8_117741602_117741929_-"; exonnum "34"; txlen "6404";
chr8	ENSEMBL_gcm37	exon	117741602	117741929	0.0439152388280443	-	.	gene_id "ENSMUSG00000034416.20"; transcript_id "ENSMUSG00000034416.20_tx_68"; exon_id "chr8_117741602_117741929_-"; exonnum "34"; txlen "6337";
chr8	ENSEMBL_gcm37	exon	117741602	117741929	0.0439152388280443	-	.	gene_id "ENSMUSG00000034416.20"; transcript_id "ENSMUSG00000034416.20_tx_69"; exon_id "chr8_117741602_117741929_-"; exonnum "31"; txlen "6089";
chr8	ENSEMBL_gcm37	exon	117741602	117741929	0.1184194111204	-	.	gene_id "ENSMUSG00000034416.20"; transcript_id "ENSMUSG00000034416.20_tx_7"; exon_id "chr8_117741602_117741929_-"; exonnum "22"; txlen "4247";
chr8	ENSEMBL_gcm37	exon	117741602	117741929	0.0439152388280443	-	.	gene_id "ENSMUSG00000034416.20"; transcript_id "ENSMUSG00000034416.20_tx_70"; exon_id "chr8_117741602_117741929_-"; exonnum "35"; txlen "6475";
chr8	ENSEMBL_gcm37	exon	117741602	117741929	0.0439152388280443	-	.	gene_id "ENSMUSG00000034416.20"; transcript_id "ENSMUSG00000034416.20_tx_71"; exon_id "chr8_117741602_117741929_-"; exonnum "32"; txlen "6152";
chr8	ENSEMBL_gcm37	exon	117741602	117741929	0.0439152388280443	-	.	gene_id "ENSMUSG00000034416.20"; transcript_id "ENSMUSG00000034416.20_tx_72"; exon_id "chr8_117741602_117741929_-"; exonnum "34"; txlen "6307";
chr8	ENSEMBL_gcm37	exon	117741602	117741929	0.042178183323035	-	.	gene_id "ENSMUSG00000034416.20"; transcript_id "ENSMUSG00000034416.20_tx_73"; exon_id "chr8_117741602_117741929_-"; exonnum "36"; txlen "7037";
chr8	ENSEMBL_gcm37	exon	117741602	117741929	0.042178183323035	-	.	gene_id "ENSMUSG00000034416.20"; transcript_id "ENSMUSG00000034416.20_tx_74"; exon_id "chr8_117741602_117741929_-"; exonnum "36"; txlen "7165";
chr8	ENSEMBL_gcm37	exon	117741602	117741929	0.0401143199311806	-	.	gene_id "ENSMUSG00000034416.20"; transcript_id "ENSMUSG00000034416.20_tx_75"; exon_id "chr8_117741602_117741929_-"; exonnum "33"; txlen "6311";
chr8	ENSEMBL_gcm37	exon	117741602	117741929	0.0399448989926887	-	.	gene_id "ENSMUSG00000034416.20"; transcript_id "ENSMUSG00000034416.20_tx_76"; exon_id "chr8_117741602_117741929_-"; exonnum "33"; txlen "7076";
chr8	ENSEMBL_gcm37	exon	117741602	117741929	0.0399448989926887	-	.	gene_id "ENSMUSG00000034416.20"; transcript_id "ENSMUSG00000034416.20_tx_77"; exon_id "chr8_117741602_117741929_-"; exonnum "32"; txlen "6938";
chr8	ENSEMBL_gcm37	exon	117741602	117741929	0.039101335326228	-	.	gene_id "ENSMUSG00000034416.20"; transcript_id "ENSMUSG00000034416.20_tx_78"; exon_id "chr8_117741602_117741929_-"; exonnum "36"; txlen "7554";
chr8	ENSEMBL_gcm37	exon	117741602	117741929	0.038892714624389	-	.	gene_id "ENSMUSG00000034416.20"; transcript_id "ENSMUSG00000034416.20_tx_79"; exon_id "chr8_117741602_117741929_-"; exonnum "31"; txlen "6059";
chr8	ENSEMBL_gcm37	exon	117741602	117741929	0.1184194111204	-	.	gene_id "ENSMUSG00000034416.20"; transcript_id "ENSMUSG00000034416.20_tx_8"; exon_id "chr8_117741602_117741929_-"; exonnum "23"; txlen "4385";
chr8	ENSEMBL_gcm37	exon	117741602	117741929	0.037958191758886	-	.	gene_id "ENSMUSG00000034416.20"; transcript_id "ENSMUSG00000034416.20_tx_80"; exon_id "chr8_117741602_117741929_-"; exonnum "36"; txlen "7007";
chr8	ENSEMBL_gcm37	exon	117741602	117741929	0.0364998316965505	-	.	gene_id "ENSMUSG00000034416.20"; transcript_id "ENSMUSG00000034416.20_tx_81"; exon_id "chr8_117741602_117741929_-"; exonnum "32"; txlen "6184";
chr8	ENSEMBL_gcm37	exon	117741602	117741929	0.0364998316965505	-	.	gene_id "ENSMUSG00000034416.20"; transcript_id "ENSMUSG00000034416.20_tx_82"; exon_id "chr8_117741602_117741929_-"; exonnum "31"; txlen "6187";
chr8	ENSEMBL_gcm37	exon	117741602	117741929	0.0364998316965505	-	.	gene_id "ENSMUSG00000034416.20"; transcript_id "ENSMUSG00000034416.20_tx_83"; exon_id "chr8_117741602_117741929_-"; exonnum "30"; txlen "6004";
chr8	ENSEMBL_gcm37	exon	117741602	117741929	0.0364998316965505	-	.	gene_id "ENSMUSG00000034416.20"; transcript_id "ENSMUSG00000034416.20_tx_84"; exon_id "chr8_117741602_117741929_-"; exonnum "33"; txlen "6439";
chr8	ENSEMBL_gcm37	exon	117741602	117741929	0.0354296739913494	-	.	gene_id "ENSMUSG00000034416.20"; transcript_id "ENSMUSG00000034416.20_tx_85"; exon_id "chr8_117741602_117741929_-"; exonnum "35"; txlen "6869";
chr8	ENSEMBL_gcm37	exon	117741602	117741929	0.0354296739913494	-	.	gene_id "ENSMUSG00000034416.20"; transcript_id "ENSMUSG00000034416.20_tx_86"; exon_id "chr8_117741602_117741929_-"; exonnum "35"; txlen "6997";
chr8	ENSEMBL_gcm37	exon	117741602	117741929	0.1184194111204	-	.	gene_id "ENSMUSG00000034416.20"; transcript_id "ENSMUSG00000034416.20_tx_9"; exon_id "chr8_117741602_117741929_-"; exonnum "22"; txlen "4375";
chr8	sragcm37_es	exon	117743308	117743446	0.0348293273463799	-	.	gene_id "ENSMUSG00000034416.20"; transcript_id "ENSMUSG00000034416.20_tx_100"; exon_id "chr8_117743308_117743446_-"; exonnum "35"; txlen "5991";
chr8	sragcm37_es	exon	117743308	117743446	0.0348293273463799	-	.	gene_id "ENSMUSG00000034416.20"; transcript_id "ENSMUSG00000034416.20_tx_101"; exon_id "chr8_117743308_117743446_-"; exonnum "34"; txlen "5664";
chr8	sragcm37_es	exon	117743308	117743446	0.0348293273463799	-	.	gene_id "ENSMUSG00000034416.20"; transcript_id "ENSMUSG00000034416.20_tx_102"; exon_id "chr8_117743308_117743446_-"; exonnum "8"; txlen "1266";
chr8	sragcm37_es	exon	117743308	117743446	0.0212004601238834	-	.	gene_id "ENSMUSG00000034416.20"; transcript_id "ENSMUSG00000034416.20_tx_151"; exon_id "chr8_117743308_117743446_-"; exonnum "32"; txlen "5551";
chr8	sragcm37_es	exon	117743308	117743446	0.0212004601238834	-	.	gene_id "ENSMUSG00000034416.20"; transcript_id "ENSMUSG00000034416.20_tx_152"; exon_id "chr8_117743308_117743446_-"; exonnum "36"; txlen "5937";
chr8	sragcm37_es	exon	117743308	117743446	0.0348293273463799	-	.	gene_id "ENSMUSG00000034416.20"; transcript_id "ENSMUSG00000034416.20_tx_87"; exon_id "chr8_117743308_117743446_-"; exonnum "32"; txlen "5560";
chr8	sragcm37_es	exon	117743308	117743446	0.0348293273463799	-	.	gene_id "ENSMUSG00000034416.20"; transcript_id "ENSMUSG00000034416.20_tx_88"; exon_id "chr8_117743308_117743446_-"; exonnum "33"; txlen "5698";
chr8	sragcm37_es	exon	117743308	117743446	0.0348293273463799	-	.	gene_id "ENSMUSG00000034416.20"; transcript_id "ENSMUSG00000034416.20_tx_89"; exon_id "chr8_117743308_117743446_-"; exonnum "33"; txlen "5857";
chr8	sragcm37_es	exon	117743308	117743446	0.0348293273463799	-	.	gene_id "ENSMUSG00000034416.20"; transcript_id "ENSMUSG00000034416.20_tx_90"; exon_id "chr8_117743308_117743446_-"; exonnum "36"; txlen "5946";
chr8	sragcm37_es	exon	117743308	117743446	0.0348293273463799	-	.	gene_id "ENSMUSG00000034416.20"; transcript_id "ENSMUSG00000034416.20_tx_91"; exon_id "chr8_117743308_117743446_-"; exonnum "37"; txlen "6084";
chr8	sragcm37_es	exon	117743308	117743446	0.0348293273463799	-	.	gene_id "ENSMUSG00000034416.20"; transcript_id "ENSMUSG00000034416.20_tx_92"; exon_id "chr8_117743308_117743446_-"; exonnum "37"; txlen "6243";
chr8	sragcm37_es	exon	117743308	117743446	0.0348293273463799	-	.	gene_id "ENSMUSG00000034416.20"; transcript_id "ENSMUSG00000034416.20_tx_93"; exon_id "chr8_117743308_117743446_-"; exonnum "34"; txlen "5761";
chr8	sragcm37_es	exon	117743308	117743446	0.0348293273463799	-	.	gene_id "ENSMUSG00000034416.20"; transcript_id "ENSMUSG00000034416.20_tx_94"; exon_id "chr8_117743308_117743446_-"; exonnum "34"; txlen "5920";
chr8	sragcm37_es	exon	117743308	117743446	0.0348293273463799	-	.	gene_id "ENSMUSG00000034416.20"; transcript_id "ENSMUSG00000034416.20_tx_95"; exon_id "chr8_117743308_117743446_-"; exonnum "36"; txlen "5916";
chr8	sragcm37_es	exon	117743308	117743446	0.0348293273463799	-	.	gene_id "ENSMUSG00000034416.20"; transcript_id "ENSMUSG00000034416.20_tx_96"; exon_id "chr8_117743308_117743446_-"; exonnum "36"; txlen "6075";
chr8	sragcm37_es	exon	117743308	117743446	0.0348293273463799	-	.	gene_id "ENSMUSG00000034416.20"; transcript_id "ENSMUSG00000034416.20_tx_97"; exon_id "chr8_117743308_117743446_-"; exonnum "31"; txlen "5446";
chr8	sragcm37_es	exon	117743308	117743446	0.0348293273463799	-	.	gene_id "ENSMUSG00000034416.20"; transcript_id "ENSMUSG00000034416.20_tx_98"; exon_id "chr8_117743308_117743446_-"; exonnum "31"; txlen "5605";
chr8	sragcm37_es	exon	117743308	117743446	0.0348293273463799	-	.	gene_id "ENSMUSG00000034416.20"; transcript_id "ENSMUSG00000034416.20_tx_99"; exon_id "chr8_117743308_117743446_-"; exonnum "35"; txlen "5832";
chr8	HAVANA	exon	117743557	117743742	0	-	.	gene_id "ENSMUSG00000034416.20"; transcript_id "ENSMUST00000109093.10"; gene_type "protein_coding"; gene_name "Pkd1l2"; transcript_type "protein_coding"; transcript_name "Pkd1l2-201"; exon_number 35; exon_id "ENSMUSE00001231700.2"; level 1; protein_id "ENSMUSP00000104721.4"; transcript_support_level "5"; mgi_id "MGI:2664668"; tag "RNA_Seq_supported_partial"; tag "basic"; tag "Ensembl_canonical"; tag "GENCODE_Primary"; tag "appris_principal_1"; tag "exp_conf"; tag "CCDS"; ccdsid "CCDS57646.1"; havana_gene "OTTMUSG00000021101.1"; havana_transcript "OTTMUST00000049930.1";
chr8	HAVANA	CDS	117743557	117743742	0	-	2	gene_id "ENSMUSG00000034416.20"; transcript_id "ENSMUST00000109093.10"; gene_type "protein_coding"; gene_name "Pkd1l2"; transcript_type "protein_coding"; transcript_name "Pkd1l2-201"; exon_number 35; exon_id "ENSMUSE00001231700.2"; level 1; protein_id "ENSMUSP00000104721.4"; transcript_support_level "5"; mgi_id "MGI:2664668"; tag "RNA_Seq_supported_partial"; tag "basic"; tag "Ensembl_canonical"; tag "GENCODE_Primary"; tag "appris_principal_1"; tag "exp_conf"; tag "CCDS"; ccdsid "CCDS57646.1"; havana_gene "OTTMUSG00000021101.1"; havana_transcript "OTTMUST00000049930.1";
chr8	HAVANA	exon	117743557	117743742	0	-	.	gene_id "ENSMUSG00000034416.20"; transcript_id "ENSMUST00000162080.2"; gene_type "protein_coding"; gene_name "Pkd1l2"; transcript_type "retained_intron"; transcript_name "Pkd1l2-203"; exon_number 4; exon_id "ENSMUSE00001229623.2"; level 2; transcript_support_level "1"; mgi_id "MGI:2664668"; havana_gene "OTTMUSG00000021101.1"; havana_transcript "OTTMUST00000049932.1";
chr8	ENSEMBL_gcm37	exon	117743557	117743742	0.1184194111204	-	.	gene_id "ENSMUSG00000034416.20"; transcript_id "ENSMUSG00000034416.20_tx_10"; exon_id "chr8_117743557_117743742_-"; exonnum "22"; txlen "4513";
chr8	ENSEMBL_gcm37	exon	117743557	117743742	0.0348293273463799	-	.	gene_id "ENSMUSG00000034416.20"; transcript_id "ENSMUSG00000034416.20_tx_100"; exon_id "chr8_117743557_117743742_-"; exonnum "34"; txlen "5991";
chr8	ENSEMBL_gcm37	exon	117743557	117743742	0.0348293273463799	-	.	gene_id "ENSMUSG00000034416.20"; transcript_id "ENSMUSG00000034416.20_tx_101"; exon_id "chr8_117743557_117743742_-"; exonnum "33"; txlen "5664";
chr8	ENSEMBL_gcm37	exon	117743557	117743742	0.0348293273463799	-	.	gene_id "ENSMUSG00000034416.20"; transcript_id "ENSMUSG00000034416.20_tx_102"; exon_id "chr8_117743557_117743742_-"; exonnum "7"; txlen "1266";
chr8	ENSEMBL_gcm37	exon	117743557	117743742	0.0327043030139843	-	.	gene_id "ENSMUSG00000034416.20"; transcript_id "ENSMUSG00000034416.20_tx_103"; exon_id "chr8_117743557_117743742_-"; exonnum "35"; txlen "7267";
chr8	ENSEMBL_gcm37	exon	117743557	117743742	0.0327043030139843	-	.	gene_id "ENSMUSG00000034416.20"; transcript_id "ENSMUSG00000034416.20_tx_104"; exon_id "chr8_117743557_117743742_-"; exonnum "34"; txlen "7129";
chr8	ENSEMBL_gcm37	exon	117743557	117743742	0.0306122507828024	-	.	gene_id "ENSMUSG00000034416.20"; transcript_id "ENSMUSG00000034416.20_tx_107"; exon_id "chr8_117743557_117743742_-"; exonnum "36"; txlen "6808";
chr8	ENSEMBL_gcm37	exon	117743557	117743742	0.0279107597264436	-	.	gene_id "ENSMUSG00000034416.20"; transcript_id "ENSMUSG00000034416.20_tx_108"; exon_id "chr8_117743557_117743742_-"; exonnum "30"; txlen "6015";
chr8	ENSEMBL_gcm37	exon	117743557	117743742	0.0278376009932031	-	.	gene_id "ENSMUSG00000034416.20"; transcript_id "ENSMUSG00000034416.20_tx_109"; exon_id "chr8_117743557_117743742_-"; exonnum "32"; txlen "6948";
chr8	ENSEMBL_gcm37	exon	117743557	117743742	0.1184194111204	-	.	gene_id "ENSMUSG00000034416.20"; transcript_id "ENSMUSG00000034416.20_tx_11"; exon_id "chr8_117743557_117743742_-"; exonnum "22"; txlen "4372";
chr8	ENSEMBL_gcm37	exon	117743557	117743742	0.0278376009932031	-	.	gene_id "ENSMUSG00000034416.20"; transcript_id "ENSMUSG00000034416.20_tx_110"; exon_id "chr8_117743557_117743742_-"; exonnum "31"; txlen "6810";
chr8	ENSEMBL_gcm37	exon	117743557	117743742	0.0278376009932031	-	.	gene_id "ENSMUSG00000034416.20"; transcript_id "ENSMUSG00000034416.20_tx_111"; exon_id "chr8_117743557_117743742_-"; exonnum "35"; txlen "7166";
chr8	ENSEMBL_gcm37	exon	117743557	117743742	0.0278376009932031	-	.	gene_id "ENSMUSG00000034416.20"; transcript_id "ENSMUSG00000034416.20_tx_112"; exon_id "chr8_117743557_117743742_-"; exonnum "35"; txlen "7294";
chr8	ENSEMBL_gcm37	exon	117743557	117743742	0.0278376009932031	-	.	gene_id "ENSMUSG00000034416.20"; transcript_id "ENSMUSG00000034416.20_tx_113"; exon_id "chr8_117743557_117743742_-"; exonnum "36"; txlen "7334";
chr8	ENSEMBL_gcm37	exon	117743557	117743742	0.0278376009932031	-	.	gene_id "ENSMUSG00000034416.20"; transcript_id "ENSMUSG00000034416.20_tx_114"; exon_id "chr8_117743557_117743742_-"; exonnum "36"; txlen "7462";
chr8	ENSEMBL_gcm37	exon	117743557	117743742	0.0278376009932031	-	.	gene_id "ENSMUSG00000034416.20"; transcript_id "ENSMUSG00000034416.20_tx_115"; exon_id "chr8_117743557_117743742_-"; exonnum "34"; txlen "7156";
chr8	ENSEMBL_gcm37	exon	117743557	117743742	0.0278376009932031	-	.	gene_id "ENSMUSG00000034416.20"; transcript_id "ENSMUSG00000034416.20_tx_116"; exon_id "chr8_117743557_117743742_-"; exonnum "35"; txlen "7196";
chr8	ENSEMBL_gcm37	exon	117743557	117743742	0.0278376009932031	-	.	gene_id "ENSMUSG00000034416.20"; transcript_id "ENSMUSG00000034416.20_tx_117"; exon_id "chr8_117743557_117743742_-"; exonnum "35"; txlen "7324";
chr8	ENSEMBL_gcm37	exon	117743557	117743742	0.0278117334762324	-	.	gene_id "ENSMUSG00000034416.20"; transcript_id "ENSMUSG00000034416.20_tx_118"; exon_id "chr8_117743557_117743742_-"; exonnum "29"; txlen "5876";
chr8	ENSEMBL_gcm37	exon	117743557	117743742	0.027634051752193	-	.	gene_id "ENSMUSG00000034416.20"; transcript_id "ENSMUSG00000034416.20_tx_119"; exon_id "chr8_117743557_117743742_-"; exonnum "22"; txlen "4626";
chr8	ENSEMBL_gcm37	exon	117743557	117743742	0.1184194111204	-	.	gene_id "ENSMUSG00000034416.20"; transcript_id "ENSMUSG00000034416.20_tx_12"; exon_id "chr8_117743557_117743742_-"; exonnum "20"; txlen "4064";
chr8	ENSEMBL_gcm37	exon	117743557	117743742	0.027634051752193	-	.	gene_id "ENSMUSG00000034416.20"; transcript_id "ENSMUSG00000034416.20_tx_120"; exon_id "chr8_117743557_117743742_-"; exonnum "21"; txlen "4443";
chr8	ENSEMBL_gcm37	exon	117743557	117743742	0.027634051752193	-	.	gene_id "ENSMUSG00000034416.20"; transcript_id "ENSMUSG00000034416.20_tx_121"; exon_id "chr8_117743557_117743742_-"; exonnum "23"; txlen "4751";
chr8	ENSEMBL_gcm37	exon	117743557	117743742	0.027634051752193	-	.	gene_id "ENSMUSG00000034416.20"; transcript_id "ENSMUSG00000034416.20_tx_122"; exon_id "chr8_117743557_117743742_-"; exonnum "22"; txlen "4754";
chr8	ENSEMBL_gcm37	exon	117743557	117743742	0.027634051752193	-	.	gene_id "ENSMUSG00000034416.20"; transcript_id "ENSMUSG00000034416.20_tx_123"; exon_id "chr8_117743557_117743742_-"; exonnum "24"; txlen "4878";
chr8	ENSEMBL_gcm37	exon	117743557	117743742	0.027634051752193	-	.	gene_id "ENSMUSG00000034416.20"; transcript_id "ENSMUSG00000034416.20_tx_124"; exon_id "chr8_117743557_117743742_-"; exonnum "24"; txlen "4889";
chr8	ENSEMBL_gcm37	exon	117743557	117743742	0.027634051752193	-	.	gene_id "ENSMUSG00000034416.20"; transcript_id "ENSMUSG00000034416.20_tx_125"; exon_id "chr8_117743557_117743742_-"; exonnum "23"; txlen "4892";
chr8	ENSEMBL_gcm37	exon	117743557	117743742	0.027634051752193	-	.	gene_id "ENSMUSG00000034416.20"; transcript_id "ENSMUSG00000034416.20_tx_126"; exon_id "chr8_117743557_117743742_-"; exonnum "21"; txlen "4571";
chr8	ENSEMBL_gcm37	exon	117743557	117743742	0.027634051752193	-	.	gene_id "ENSMUSG00000034416.20"; transcript_id "ENSMUSG00000034416.20_tx_127"; exon_id "chr8_117743557_117743742_-"; exonnum "23"; txlen "4879";
chr8	ENSEMBL_gcm37	exon	117743557	117743742	0.027634051752193	-	.	gene_id "ENSMUSG00000034416.20"; transcript_id "ENSMUSG00000034416.20_tx_128"; exon_id "chr8_117743557_117743742_-"; exonnum "25"; txlen "5016";
chr8	ENSEMBL_gcm37	exon	117743557	117743742	0.027634051752193	-	.	gene_id "ENSMUSG00000034416.20"; transcript_id "ENSMUSG00000034416.20_tx_129"; exon_id "chr8_117743557_117743742_-"; exonnum "24"; txlen "5006";
chr8	ENSEMBL_gcm37	exon	117743557	117743742	0.1184194111204	-	.	gene_id "ENSMUSG00000034416.20"; transcript_id "ENSMUSG00000034416.20_tx_13"; exon_id "chr8_117743557_117743742_-"; exonnum "23"; txlen "4499";
chr8	ENSEMBL_gcm37	exon	117743557	117743742	0.027634051752193	-	.	gene_id "ENSMUSG00000034416.20"; transcript_id "ENSMUSG00000034416.20_tx_130"; exon_id "chr8_117743557_117743742_-"; exonnum "22"; txlen "4709";
chr8	ENSEMBL_gcm37	exon	117743557	117743742	0.027634051752193	-	.	gene_id "ENSMUSG00000034416.20"; transcript_id "ENSMUSG00000034416.20_tx_131"; exon_id "chr8_117743557_117743742_-"; exonnum "24"; txlen "5017";
chr8	ENSEMBL_gcm37	exon	117743557	117743742	0.027634051752193	-	.	gene_id "ENSMUSG00000034416.20"; transcript_id "ENSMUSG00000034416.20_tx_132"; exon_id "chr8_117743557_117743742_-"; exonnum "25"; txlen "5144";
chr8	ENSEMBL_gcm37	exon	117743557	117743742	0.0269940373267424	-	.	gene_id "ENSMUSG00000034416.20"; transcript_id "ENSMUSG00000034416.20_tx_133"; exon_id "chr8_117743557_117743742_-"; exonnum "35"; txlen "7426";
chr8	ENSEMBL_gcm37	exon	117743557	117743742	0.0262690304099412	-	.	gene_id "ENSMUSG00000034416.20"; transcript_id "ENSMUSG00000034416.20_tx_134"; exon_id "chr8_117743557_117743742_-"; exonnum "31"; txlen "6790";
chr8	ENSEMBL_gcm37	exon	117743557	117743742	0.0240049213591083	-	.	gene_id "ENSMUSG00000034416.20"; transcript_id "ENSMUSG00000034416.20_tx_135"; exon_id "chr8_117743557_117743742_-"; exonnum "31"; txlen "5871";
chr8	ENSEMBL_gcm37	exon	117743557	117743742	0.0234434417967724	-	.	gene_id "ENSMUSG00000034416.20"; transcript_id "ENSMUSG00000034416.20_tx_136"; exon_id "chr8_117743557_117743742_-"; exonnum "31"; txlen "5860";
chr8	ENSEMBL_gcm37	exon	117743557	117743742	0.0230798697857806	-	.	gene_id "ENSMUSG00000034416.20"; transcript_id "ENSMUSG00000034416.20_tx_137"; exon_id "chr8_117743557_117743742_-"; exonnum "35"; txlen "6773";
chr8	ENSEMBL_gcm37	exon	117743557	117743742	0.0227603889358322	-	.	gene_id "ENSMUSG00000034416.20"; transcript_id "ENSMUSG00000034416.20_tx_138"; exon_id "chr8_117743557_117743742_-"; exonnum "31"; txlen "6642";
chr8	ENSEMBL_gcm37	exon	117743557	117743742	0.0227603889358322	-	.	gene_id "ENSMUSG00000034416.20"; transcript_id "ENSMUSG00000034416.20_tx_139"; exon_id "chr8_117743557_117743742_-"; exonnum "31"; txlen "6770";
chr8	ENSEMBL_gcm37	exon	117743557	117743742	0.1184194111204	-	.	gene_id "ENSMUSG00000034416.20"; transcript_id "ENSMUSG00000034416.20_tx_14"; exon_id "chr8_117743557_117743742_-"; exonnum "23"; txlen "4510";
chr8	ENSEMBL_gcm37	exon	117743557	117743742	0.0227603889358322	-	.	gene_id "ENSMUSG00000034416.20"; transcript_id "ENSMUSG00000034416.20_tx_140"; exon_id "chr8_117743557_117743742_-"; exonnum "30"; txlen "6504";
chr8	ENSEMBL_gcm37	exon	117743557	117743742	0.0227603889358322	-	.	gene_id "ENSMUSG00000034416.20"; transcript_id "ENSMUSG00000034416.20_tx_141"; exon_id "chr8_117743557_117743742_-"; exonnum "30"; txlen "6632";
chr8	ENSEMBL_gcm37	exon	117743557	117743742	0.0223616598695283	-	.	gene_id "ENSMUSG00000034416.20"; transcript_id "ENSMUSG00000034416.20_tx_142"; exon_id "chr8_117743557_117743742_-"; exonnum "29"; txlen "5691";
chr8	ENSEMBL_gcm37	exon	117743557	117743742	0.0218609076493379	-	.	gene_id "ENSMUSG00000034416.20"; transcript_id "ENSMUSG00000034416.20_tx_143"; exon_id "chr8_117743557_117743742_-"; exonnum "30"; txlen "5733";
chr8	ENSEMBL_gcm37	exon	117743557	117743742	0.0218609076493379	-	.	gene_id "ENSMUSG00000034416.20"; transcript_id "ENSMUSG00000034416.20_tx_144"; exon_id "chr8_117743557_117743742_-"; exonnum "28"; txlen "5425";
chr8	ENSEMBL_gcm37	exon	117743557	117743742	0.0218609076493379	-	.	gene_id "ENSMUSG00000034416.20"; transcript_id "ENSMUSG00000034416.20_tx_145"; exon_id "chr8_117743557_117743742_-"; exonnum "29"; txlen "5608";
chr8	ENSEMBL_gcm37	exon	117743557	117743742	0.0217379753499952	-	.	gene_id "ENSMUSG00000034416.20"; transcript_id "ENSMUSG00000034416.20_tx_146"; exon_id "chr8_117743557_117743742_-"; exonnum "30"; txlen "6665";
chr8	ENSEMBL_gcm37	exon	117743557	117743742	0.0217379753499952	-	.	gene_id "ENSMUSG00000034416.20"; transcript_id "ENSMUSG00000034416.20_tx_147"; exon_id "chr8_117743557_117743742_-"; exonnum "30"; txlen "6537";
chr8	ENSEMBL_gcm37	exon	117743557	117743742	0.0217379753499952	-	.	gene_id "ENSMUSG00000034416.20"; transcript_id "ENSMUSG00000034416.20_tx_148"; exon_id "chr8_117743557_117743742_-"; exonnum "29"; txlen "6399";
chr8	ENSEMBL_gcm37	exon	117743557	117743742	0.0217379753499952	-	.	gene_id "ENSMUSG00000034416.20"; transcript_id "ENSMUSG00000034416.20_tx_149"; exon_id "chr8_117743557_117743742_-"; exonnum "29"; txlen "6527";
chr8	ENSEMBL_gcm37	exon	117743557	117743742	0.1184194111204	-	.	gene_id "ENSMUSG00000034416.20"; transcript_id "ENSMUSG00000034416.20_tx_15"; exon_id "chr8_117743557_117743742_-"; exonnum "22"; txlen "4500";
chr8	ENSEMBL_gcm37	exon	117743557	117743742	0.0217379753499952	-	.	gene_id "ENSMUSG00000034416.20"; transcript_id "ENSMUSG00000034416.20_tx_150"; exon_id "chr8_117743557_117743742_-"; exonnum "33"; txlen "7143";
chr8	ENSEMBL_gcm37	exon	117743557	117743742	0.0212004601238834	-	.	gene_id "ENSMUSG00000034416.20"; transcript_id "ENSMUSG00000034416.20_tx_151"; exon_id "chr8_117743557_117743742_-"; exonnum "31"; txlen "5551";
chr8	ENSEMBL_gcm37	exon	117743557	117743742	0.0212004601238834	-	.	gene_id "ENSMUSG00000034416.20"; transcript_id "ENSMUSG00000034416.20_tx_152"; exon_id "chr8_117743557_117743742_-"; exonnum "35"; txlen "5937";
chr8	ENSEMBL_gcm37	exon	117743557	117743742	0.0210890916615175	-	.	gene_id "ENSMUSG00000034416.20"; transcript_id "ENSMUSG00000034416.20_tx_153"; exon_id "chr8_117743557_117743742_-"; exonnum "34"; txlen "6860";
chr8	ENSEMBL_gcm37	exon	117743557	117743742	0.0210890916615175	-	.	gene_id "ENSMUSG00000034416.20"; transcript_id "ENSMUSG00000034416.20_tx_154"; exon_id "chr8_117743557_117743742_-"; exonnum "34"; txlen "6988";
chr8	ENSEMBL_gcm37	exon	117743557	117743742	0.0210890916615175	-	.	gene_id "ENSMUSG00000034416.20"; transcript_id "ENSMUSG00000034416.20_tx_155"; exon_id "chr8_117743557_117743742_-"; exonnum "35"; txlen "7028";
chr8	ENSEMBL_gcm37	exon	117743557	117743742	0.0210890916615175	-	.	gene_id "ENSMUSG00000034416.20"; transcript_id "ENSMUSG00000034416.20_tx_156"; exon_id "chr8_117743557_117743742_-"; exonnum "35"; txlen "7156";
chr8	ENSEMBL_gcm37	exon	117743557	117743742	0.0196130479292472	-	.	gene_id "ENSMUSG00000034416.20"; transcript_id "ENSMUSG00000034416.20_tx_157"; exon_id "chr8_117743557_117743742_-"; exonnum "28"; txlen "5553";
chr8	ENSEMBL_gcm37	exon	117743557	117743742	0.0196130479292472	-	.	gene_id "ENSMUSG00000034416.20"; transcript_id "ENSMUSG00000034416.20_tx_158"; exon_id "chr8_117743557_117743742_-"; exonnum "30"; txlen "5861";
chr8	ENSEMBL_gcm37	exon	117743557	117743742	0.0196130479292472	-	.	gene_id "ENSMUSG00000034416.20"; transcript_id "ENSMUSG00000034416.20_tx_159"; exon_id "chr8_117743557_117743742_-"; exonnum "31"; txlen "5988";
chr8	ENSEMBL_gcm37	exon	117743557	117743742	0.1184194111204	-	.	gene_id "ENSMUSG00000034416.20"; transcript_id "ENSMUSG00000034416.20_tx_16"; exon_id "chr8_117743557_117743742_-"; exonnum "21"; txlen "4202";
chr8	ENSEMBL_gcm37	exon	117743557	117743742	0.0196130479292472	-	.	gene_id "ENSMUSG00000034416.20"; transcript_id "ENSMUSG00000034416.20_tx_160"; exon_id "chr8_117743557_117743742_-"; exonnum "29"; txlen "5736";
chr8	ENSEMBL_gcm37	exon	117743557	117743742	0.0196130479292472	-	.	gene_id "ENSMUSG00000034416.20"; transcript_id "ENSMUSG00000034416.20_tx_161"; exon_id "chr8_117743557_117743742_-"; exonnum "31"; txlen "5999";
chr8	ENSEMBL_gcm37	exon	117743557	117743742	0.0195627198047703	-	.	gene_id "ENSMUSG00000034416.20"; transcript_id "ENSMUSG00000034416.20_tx_162"; exon_id "chr8_117743557_117743742_-"; exonnum "21"; txlen "4448";
chr8	ENSEMBL_gcm37	exon	117743557	117743742	0.0195627198047703	-	.	gene_id "ENSMUSG00000034416.20"; transcript_id "ENSMUSG00000034416.20_tx_163"; exon_id "chr8_117743557_117743742_-"; exonnum "22"; txlen "4586";
chr8	ENSEMBL_gcm37	exon	117743557	117743742	0.0195627198047703	-	.	gene_id "ENSMUSG00000034416.20"; transcript_id "ENSMUSG00000034416.20_tx_164"; exon_id "chr8_117743557_117743742_-"; exonnum "23"; txlen "4711";
chr8	ENSEMBL_gcm37	exon	117743557	117743742	0.0184932557289011	-	.	gene_id "ENSMUSG00000034416.20"; transcript_id "ENSMUSG00000034416.20_tx_165"; exon_id "chr8_117743557_117743742_-"; exonnum "34"; txlen "7268";
chr8	ENSEMBL_gcm37	exon	117743557	117743742	0.0184932557289011	-	.	gene_id "ENSMUSG00000034416.20"; transcript_id "ENSMUSG00000034416.20_tx_166"; exon_id "chr8_117743557_117743742_-"; exonnum "33"; txlen "7130";
chr8	ENSEMBL_gcm37	exon	117743557	117743742	0.0172370817860214	-	.	gene_id "ENSMUSG00000034416.20"; transcript_id "ENSMUSG00000034416.20_tx_167"; exon_id "chr8_117743557_117743742_-"; exonnum "19"; txlen "3960";
chr8	ENSEMBL_gcm37	exon	117743557	117743742	0.0172370817860214	-	.	gene_id "ENSMUSG00000034416.20"; transcript_id "ENSMUSG00000034416.20_tx_168"; exon_id "chr8_117743557_117743742_-"; exonnum "18"; txlen "3846";
chr8	ENSEMBL_gcm37	exon	117743557	117743742	0.0172370817860214	-	.	gene_id "ENSMUSG00000034416.20"; transcript_id "ENSMUSG00000034416.20_tx_169"; exon_id "chr8_117743557_117743742_-"; exonnum "20"; txlen "4098";
chr8	ENSEMBL_gcm37	exon	117743557	117743742	0.1184194111204	-	.	gene_id "ENSMUSG00000034416.20"; transcript_id "ENSMUSG00000034416.20_tx_17"; exon_id "chr8_117743557_117743742_-"; exonnum "20"; txlen "4192";
chr8	ENSEMBL_gcm37	exon	117743557	117743742	0.0172370817860214	-	.	gene_id "ENSMUSG00000034416.20"; transcript_id "ENSMUSG00000034416.20_tx_170"; exon_id "chr8_117743557_117743742_-"; exonnum "19"; txlen "4088";
chr8	ENSEMBL_gcm37	exon	117743557	117743742	0.0172370817860214	-	.	gene_id "ENSMUSG00000034416.20"; transcript_id "ENSMUSG00000034416.20_tx_171"; exon_id "chr8_117743557_117743742_-"; exonnum "19"; txlen "4099";
chr8	ENSEMBL_gcm37	exon	117743557	117743742	0.0172370817860214	-	.	gene_id "ENSMUSG00000034416.20"; transcript_id "ENSMUSG00000034416.20_tx_172"; exon_id "chr8_117743557_117743742_-"; exonnum "19"; txlen "3792";
chr8	ENSEMBL_gcm37	exon	117743557	117743742	0.0172370817860214	-	.	gene_id "ENSMUSG00000034416.20"; transcript_id "ENSMUSG00000034416.20_tx_173"; exon_id "chr8_117743557_117743742_-"; exonnum "17"; txlen "3540";
chr8	ENSEMBL_gcm37	exon	117743557	117743742	0.0172370817860214	-	.	gene_id "ENSMUSG00000034416.20"; transcript_id "ENSMUSG00000034416.20_tx_174"; exon_id "chr8_117743557_117743742_-"; exonnum "20"; txlen "4226";
chr8	ENSEMBL_gcm37	exon	117743557	117743742	0.0172370817860214	-	.	gene_id "ENSMUSG00000034416.20"; transcript_id "ENSMUSG00000034416.20_tx_175"; exon_id "chr8_117743557_117743742_-"; exonnum "17"; txlen "3663";
chr8	ENSEMBL_gcm37	exon	117743557	117743742	0.0172370817860214	-	.	gene_id "ENSMUSG00000034416.20"; transcript_id "ENSMUSG00000034416.20_tx_176"; exon_id "chr8_117743557_117743742_-"; exonnum "18"; txlen "3974";
chr8	ENSEMBL_gcm37	exon	117743557	117743742	0.0172370817860214	-	.	gene_id "ENSMUSG00000034416.20"; transcript_id "ENSMUSG00000034416.20_tx_177"; exon_id "chr8_117743557_117743742_-"; exonnum "19"; txlen "3920";
chr8	ENSEMBL_gcm37	exon	117743557	117743742	0.0172370817860214	-	.	gene_id "ENSMUSG00000034416.20"; transcript_id "ENSMUSG00000034416.20_tx_178"; exon_id "chr8_117743557_117743742_-"; exonnum "17"; txlen "3668";
chr8	ENSEMBL_gcm37	exon	117743557	117743742	0.0172370817860214	-	.	gene_id "ENSMUSG00000034416.20"; transcript_id "ENSMUSG00000034416.20_tx_179"; exon_id "chr8_117743557_117743742_-"; exonnum "17"; txlen "3791";
chr8	ENSEMBL_gcm37	exon	117743557	117743742	0.1184194111204	-	.	gene_id "ENSMUSG00000034416.20"; transcript_id "ENSMUSG00000034416.20_tx_18"; exon_id "chr8_117743557_117743742_-"; exonnum "24"; txlen "4637";
chr8	ENSEMBL_gcm37	exon	117743557	117743742	0.0172370817860214	-	.	gene_id "ENSMUSG00000034416.20"; transcript_id "ENSMUSG00000034416.20_tx_180"; exon_id "chr8_117743557_117743742_-"; exonnum "16"; txlen "3485";
chr8	ENSEMBL_gcm37	exon	117743557	117743742	0.0161462664124129	-	.	gene_id "ENSMUSG00000034416.20"; transcript_id "ENSMUSG00000034416.20_tx_182"; exon_id "chr8_117743557_117743742_-"; exonnum "30"; txlen "6652";
chr8	ENSEMBL_gcm37	exon	117743557	117743742	0.0161346993244556	-	.	gene_id "ENSMUSG00000034416.20"; transcript_id "ENSMUSG00000034416.20_tx_183"; exon_id "chr8_117743557_117743742_-"; exonnum "35"; txlen "6681";
chr8	ENSEMBL_gcm37	exon	117743557	117743742	0.0160277096627533	-	.	gene_id "ENSMUSG00000034416.20"; transcript_id "ENSMUSG00000034416.20_tx_184"; exon_id "chr8_117743557_117743742_-"; exonnum "30"; txlen "6824";
chr8	ENSEMBL_gcm37	exon	117743557	117743742	0.0160277096627533	-	.	gene_id "ENSMUSG00000034416.20"; transcript_id "ENSMUSG00000034416.20_tx_185"; exon_id "chr8_117743557_117743742_-"; exonnum "33"; txlen "6755";
chr8	ENSEMBL_gcm37	exon	117743557	117743742	0.0160277096627533	-	.	gene_id "ENSMUSG00000034416.20"; transcript_id "ENSMUSG00000034416.20_tx_186"; exon_id "chr8_117743557_117743742_-"; exonnum "33"; txlen "6883";
chr8	ENSEMBL_gcm37	exon	117743557	117743742	0.0160277096627533	-	.	gene_id "ENSMUSG00000034416.20"; transcript_id "ENSMUSG00000034416.20_tx_187"; exon_id "chr8_117743557_117743742_-"; exonnum "34"; txlen "6923";
chr8	ENSEMBL_gcm37	exon	117743557	117743742	0.0160277096627533	-	.	gene_id "ENSMUSG00000034416.20"; transcript_id "ENSMUSG00000034416.20_tx_188"; exon_id "chr8_117743557_117743742_-"; exonnum "34"; txlen "7051";
chr8	ENSEMBL_gcm37	exon	117743557	117743742	0.0160277096627533	-	.	gene_id "ENSMUSG00000034416.20"; transcript_id "ENSMUSG00000034416.20_tx_189"; exon_id "chr8_117743557_117743742_-"; exonnum "33"; txlen "6913";
chr8	ENSEMBL_gcm37	exon	117743557	117743742	0.1184194111204	-	.	gene_id "ENSMUSG00000034416.20"; transcript_id "ENSMUSG00000034416.20_tx_19"; exon_id "chr8_117743557_117743742_-"; exonnum "23"; txlen "4627";
chr8	ENSEMBL_gcm37	exon	117743557	117743742	0.0128532053604636	-	.	gene_id "ENSMUSG00000034416.20"; transcript_id "ENSMUSG00000034416.20_tx_190"; exon_id "chr8_117743557_117743742_-"; exonnum "36"; txlen "6847";
chr8	ENSEMBL_gcm37	exon	117743557	117743742	0.0127372477194731	-	.	gene_id "ENSMUSG00000034416.20"; transcript_id "ENSMUSG00000034416.20_tx_191"; exon_id "chr8_117743557_117743742_-"; exonnum "37"; txlen "6976";
chr8	ENSEMBL_gcm37	exon	117743557	117743742	0.0123227814533803	-	.	gene_id "ENSMUSG00000034416.20"; transcript_id "ENSMUSG00000034416.20_tx_192"; exon_id "chr8_117743557_117743742_-"; exonnum "34"; txlen "6646";
chr8	ENSEMBL_gcm37	exon	117743557	117743742	0.0121072979994857	-	.	gene_id "ENSMUSG00000034416.20"; transcript_id "ENSMUSG00000034416.20_tx_193"; exon_id "chr8_117743557_117743742_-"; exonnum "34"; txlen "7427";
chr8	ENSEMBL_gcm37	exon	117743557	117743742	0.0121072979994857	-	.	gene_id "ENSMUSG00000034416.20"; transcript_id "ENSMUSG00000034416.20_tx_194"; exon_id "chr8_117743557_117743742_-"; exonnum "31"; txlen "6949";
chr8	ENSEMBL_gcm37	exon	117743557	117743742	0.0121072979994857	-	.	gene_id "ENSMUSG00000034416.20"; transcript_id "ENSMUSG00000034416.20_tx_195"; exon_id "chr8_117743557_117743742_-"; exonnum "33"; txlen "7289";
chr8	ENSEMBL_gcm37	exon	117743557	117743742	0.0121072979994857	-	.	gene_id "ENSMUSG00000034416.20"; transcript_id "ENSMUSG00000034416.20_tx_196"; exon_id "chr8_117743557_117743742_-"; exonnum "34"; txlen "7416";
chr8	ENSEMBL_gcm37	exon	117743557	117743742	0.0121072979994857	-	.	gene_id "ENSMUSG00000034416.20"; transcript_id "ENSMUSG00000034416.20_tx_197"; exon_id "chr8_117743557_117743742_-"; exonnum "30"; txlen "6811";
chr8	ENSEMBL_gcm37	exon	117743557	117743742	0.0113500986753176	-	.	gene_id "ENSMUSG00000034416.20"; transcript_id "ENSMUSG00000034416.20_tx_198"; exon_id "chr8_117743557_117743742_-"; exonnum "5"; txlen "2010";
chr8	ENSEMBL_gcm37	exon	117743557	117743742	0.0113500986753176	-	.	gene_id "ENSMUSG00000034416.20"; transcript_id "ENSMUSG00000034416.20_tx_199"; exon_id "chr8_117743557_117743742_-"; exonnum "5"; txlen "1849";
chr8	ENSEMBL_gcm37	exon	117743557	117743742	0.1184194111204	-	.	gene_id "ENSMUSG00000034416.20"; transcript_id "ENSMUSG00000034416.20_tx_20"; exon_id "chr8_117743557_117743742_-"; exonnum "23"; txlen "4638";
chr8	ENSEMBL_gcm37	exon	117743557	117743742	0.0113500986753176	-	.	gene_id "ENSMUSG00000034416.20"; transcript_id "ENSMUSG00000034416.20_tx_200"; exon_id "chr8_117743557_117743742_-"; exonnum "6"; txlen "2148";
chr8	ENSEMBL_gcm37	exon	117743557	117743742	0.0113500986753176	-	.	gene_id "ENSMUSG00000034416.20"; transcript_id "ENSMUSG00000034416.20_tx_201"; exon_id "chr8_117743557_117743742_-"; exonnum "5"; txlen "1878";
chr8	ENSEMBL_gcm37	exon	117743557	117743742	0.0113500986753176	-	.	gene_id "ENSMUSG00000034416.20"; transcript_id "ENSMUSG00000034416.20_tx_202"; exon_id "chr8_117743557_117743742_-"; exonnum "5"; txlen "2119";
chr8	ENSEMBL_gcm37	exon	117743557	117743742	0.0113500986753176	-	.	gene_id "ENSMUSG00000034416.20"; transcript_id "ENSMUSG00000034416.20_tx_203"; exon_id "chr8_117743557_117743742_-"; exonnum "6"; txlen "2016";
chr8	ENSEMBL_gcm37	exon	117743557	117743742	0.0113500986753176	-	.	gene_id "ENSMUSG00000034416.20"; transcript_id "ENSMUSG00000034416.20_tx_204"; exon_id "chr8_117743557_117743742_-"; exonnum "5"; txlen "2138";
chr8	ENSEMBL_gcm37	exon	117743557	117743742	0.0113500986753176	-	.	gene_id "ENSMUSG00000034416.20"; transcript_id "ENSMUSG00000034416.20_tx_205"; exon_id "chr8_117743557_117743742_-"; exonnum "6"; txlen "2276";
chr8	ENSEMBL_gcm37	exon	117743557	117743742	0.0110809811481566	-	.	gene_id "ENSMUSG00000034416.20"; transcript_id "ENSMUSG00000034416.20_tx_207"; exon_id "chr8_117743557_117743742_-"; exonnum "32"; txlen "6285";
chr8	ENSEMBL_gcm37	exon	117743557	117743742	0.0110809811481566	-	.	gene_id "ENSMUSG00000034416.20"; transcript_id "ENSMUSG00000034416.20_tx_208"; exon_id "chr8_117743557_117743742_-"; exonnum "31"; txlen "6312";
chr8	ENSEMBL_gcm37	exon	117743557	117743742	0.0101002733294305	-	.	gene_id "ENSMUSG00000034416.20"; transcript_id "ENSMUSG00000034416.20_tx_209"; exon_id "chr8_117743557_117743742_-"; exonnum "12"; txlen "3610";
chr8	ENSEMBL_gcm37	exon	117743557	117743742	0.1184194111204	-	.	gene_id "ENSMUSG00000034416.20"; transcript_id "ENSMUSG00000034416.20_tx_21"; exon_id "chr8_117743557_117743742_-"; exonnum "21"; txlen "4330";
chr8	ENSEMBL_gcm37	exon	117743557	117743742	0.0101002733294305	-	.	gene_id "ENSMUSG00000034416.20"; transcript_id "ENSMUSG00000034416.20_tx_210"; exon_id "chr8_117743557_117743742_-"; exonnum "11"; txlen "3472";
chr8	ENSEMBL_gcm37	exon	117743557	117743742	0.0101002733294305	-	.	gene_id "ENSMUSG00000034416.20"; transcript_id "ENSMUSG00000034416.20_tx_211"; exon_id "chr8_117743557_117743742_-"; exonnum "12"; txlen "3482";
chr8	ENSEMBL_gcm37	exon	117743557	117743742	0.0101002733294305	-	.	gene_id "ENSMUSG00000034416.20"; transcript_id "ENSMUSG00000034416.20_tx_212"; exon_id "chr8_117743557_117743742_-"; exonnum "11"; txlen "3344";
chr8	ENSEMBL_gcm37	exon	117743557	117743742	0.00991870281290676	-	.	gene_id "ENSMUSG00000034416.20"; transcript_id "ENSMUSG00000034416.20_tx_213"; exon_id "chr8_117743557_117743742_-"; exonnum "36"; txlen "6849";
chr8	ENSEMBL_gcm37	exon	117743557	117743742	0.00947095147258397	-	.	gene_id "ENSMUSG00000034416.20"; transcript_id "ENSMUSG00000034416.20_tx_218"; exon_id "chr8_117743557_117743742_-"; exonnum "35"; txlen "6720";
chr8	ENSEMBL_gcm37	exon	117743557	117743742	0.00942447531536357	-	.	gene_id "ENSMUSG00000034416.20"; transcript_id "ENSMUSG00000034416.20_tx_219"; exon_id "chr8_117743557_117743742_-"; exonnum "32"; txlen "6887";
chr8	ENSEMBL_gcm37	exon	117743557	117743742	0.1184194111204	-	.	gene_id "ENSMUSG00000034416.20"; transcript_id "ENSMUSG00000034416.20_tx_22"; exon_id "chr8_117743557_117743742_-"; exonnum "24"; txlen "4765";
chr8	ENSEMBL_gcm37	exon	117743557	117743742	0.00920376071097449	-	.	gene_id "ENSMUSG00000034416.20"; transcript_id "ENSMUSG00000034416.20_tx_220"; exon_id "chr8_117743557_117743742_-"; exonnum "35"; txlen "6814";
chr8	ENSEMBL_gcm37	exon	117743557	117743742	0.00920376071097449	-	.	gene_id "ENSMUSG00000034416.20"; transcript_id "ENSMUSG00000034416.20_tx_221"; exon_id "chr8_117743557_117743742_-"; exonnum "36"; txlen "6941";
chr8	ENSEMBL_gcm37	exon	117743557	117743742	0.00908007894025409	-	.	gene_id "ENSMUSG00000034416.20"; transcript_id "ENSMUSG00000034416.20_tx_222"; exon_id "chr8_117743557_117743742_-"; exonnum "25"; txlen "5658";
chr8	ENSEMBL_gcm37	exon	117743557	117743742	0.00908007894025409	-	.	gene_id "ENSMUSG00000034416.20"; transcript_id "ENSMUSG00000034416.20_tx_223"; exon_id "chr8_117743557_117743742_-"; exonnum "25"; txlen "5677";
chr8	ENSEMBL_gcm37	exon	117743557	117743742	0.00908007894025409	-	.	gene_id "ENSMUSG00000034416.20"; transcript_id "ENSMUSG00000034416.20_tx_224"; exon_id "chr8_117743557_117743742_-"; exonnum "23"; txlen "5116";
chr8	ENSEMBL_gcm37	exon	117743557	117743742	0.00908007894025409	-	.	gene_id "ENSMUSG00000034416.20"; transcript_id "ENSMUSG00000034416.20_tx_225"; exon_id "chr8_117743557_117743742_-"; exonnum "25"; txlen "5549";
chr8	ENSEMBL_gcm37	exon	117743557	117743742	0.00908007894025409	-	.	gene_id "ENSMUSG00000034416.20"; transcript_id "ENSMUSG00000034416.20_tx_226"; exon_id "chr8_117743557_117743742_-"; exonnum "24"; txlen "5352";
chr8	ENSEMBL_gcm37	exon	117743557	117743742	0.00908007894025409	-	.	gene_id "ENSMUSG00000034416.20"; transcript_id "ENSMUSG00000034416.20_tx_227"; exon_id "chr8_117743557_117743742_-"; exonnum "24"; txlen "5371";
chr8	ENSEMBL_gcm37	exon	117743557	117743742	0.00908007894025409	-	.	gene_id "ENSMUSG00000034416.20"; transcript_id "ENSMUSG00000034416.20_tx_228"; exon_id "chr8_117743557_117743742_-"; exonnum "26"; txlen "5796";
chr8	ENSEMBL_gcm37	exon	117743557	117743742	0.00908007894025409	-	.	gene_id "ENSMUSG00000034416.20"; transcript_id "ENSMUSG00000034416.20_tx_229"; exon_id "chr8_117743557_117743742_-"; exonnum "26"; txlen "5815";
chr8	ENSEMBL_gcm37	exon	117743557	117743742	0.1184194111204	-	.	gene_id "ENSMUSG00000034416.20"; transcript_id "ENSMUSG00000034416.20_tx_23"; exon_id "chr8_117743557_117743742_-"; exonnum "6"; txlen "1740";
chr8	ENSEMBL_gcm37	exon	117743557	117743742	0.00908007894025409	-	.	gene_id "ENSMUSG00000034416.20"; transcript_id "ENSMUSG00000034416.20_tx_230"; exon_id "chr8_117743557_117743742_-"; exonnum "24"; txlen "5243";
chr8	ENSEMBL_gcm37	exon	117743557	117743742	0.00908007894025409	-	.	gene_id "ENSMUSG00000034416.20"; transcript_id "ENSMUSG00000034416.20_tx_231"; exon_id "chr8_117743557_117743742_-"; exonnum "25"; txlen "5388";
chr8	ENSEMBL_gcm37	exon	117743557	117743742	0.00908007894025409	-	.	gene_id "ENSMUSG00000034416.20"; transcript_id "ENSMUSG00000034416.20_tx_232"; exon_id "chr8_117743557_117743742_-"; exonnum "26"; txlen "5687";
chr8	ENSEMBL_gcm37	exon	117743557	117743742	0.00908007894025409	-	.	gene_id "ENSMUSG00000034416.20"; transcript_id "ENSMUSG00000034416.20_tx_233"; exon_id "chr8_117743557_117743742_-"; exonnum "25"; txlen "5509";
chr8	ENSEMBL_gcm37	exon	117743557	117743742	0.00908007894025409	-	.	gene_id "ENSMUSG00000034416.20"; transcript_id "ENSMUSG00000034416.20_tx_234"; exon_id "chr8_117743557_117743742_-"; exonnum "25"; txlen "5417";
chr8	ENSEMBL_gcm37	exon	117743557	117743742	0.00908007894025409	-	.	gene_id "ENSMUSG00000034416.20"; transcript_id "ENSMUSG00000034416.20_tx_235"; exon_id "chr8_117743557_117743742_-"; exonnum "24"; txlen "5082";
chr8	ENSEMBL_gcm37	exon	117743557	117743742	0.00908007894025409	-	.	gene_id "ENSMUSG00000034416.20"; transcript_id "ENSMUSG00000034416.20_tx_236"; exon_id "chr8_117743557_117743742_-"; exonnum "25"; txlen "5381";
chr8	ENSEMBL_gcm37	exon	117743557	117743742	0.00908007894025409	-	.	gene_id "ENSMUSG00000034416.20"; transcript_id "ENSMUSG00000034416.20_tx_237"; exon_id "chr8_117743557_117743742_-"; exonnum "24"; txlen "5111";
chr8	ENSEMBL_gcm37	exon	117743557	117743742	0.00908007894025409	-	.	gene_id "ENSMUSG00000034416.20"; transcript_id "ENSMUSG00000034416.20_tx_238"; exon_id "chr8_117743557_117743742_-"; exonnum "26"; txlen "5555";
chr8	ENSEMBL_gcm37	exon	117743557	117743742	0.00908007894025409	-	.	gene_id "ENSMUSG00000034416.20"; transcript_id "ENSMUSG00000034416.20_tx_239"; exon_id "chr8_117743557_117743742_-"; exonnum "25"; txlen "5220";
chr8	ENSEMBL_gcm37	exon	117743557	117743742	0.1184194111204	-	.	gene_id "ENSMUSG00000034416.20"; transcript_id "ENSMUSG00000034416.20_tx_24"; exon_id "chr8_117743557_117743742_-"; exonnum "7"; txlen "1878";
chr8	ENSEMBL_gcm37	exon	117743557	117743742	0.00908007894025409	-	.	gene_id "ENSMUSG00000034416.20"; transcript_id "ENSMUSG00000034416.20_tx_240"; exon_id "chr8_117743557_117743742_-"; exonnum "25"; txlen "5249";
chr8	ENSEMBL_gcm37	exon	117743557	117743742	0.00881029381055099	-	.	gene_id "ENSMUSG00000034416.20"; transcript_id "ENSMUSG00000034416.20_tx_243"; exon_id "chr8_117743557_117743742_-"; exonnum "24"; txlen "5454";
chr8	ENSEMBL_gcm37	exon	117743557	117743742	0.00881029381055099	-	.	gene_id "ENSMUSG00000034416.20"; transcript_id "ENSMUSG00000034416.20_tx_244"; exon_id "chr8_117743557_117743742_-"; exonnum "25"; txlen "5592";
chr8	ENSEMBL_gcm37	exon	117743557	117743742	0.00881029381055099	-	.	gene_id "ENSMUSG00000034416.20"; transcript_id "ENSMUSG00000034416.20_tx_245"; exon_id "chr8_117743557_117743742_-"; exonnum "25"; txlen "5464";
chr8	ENSEMBL_gcm37	exon	117743557	117743742	0.00881029381055099	-	.	gene_id "ENSMUSG00000034416.20"; transcript_id "ENSMUSG00000034416.20_tx_246"; exon_id "chr8_117743557_117743742_-"; exonnum "24"; txlen "5326";
chr8	ENSEMBL_gcm37	exon	117743557	117743742	0.00832340569523292	-	.	gene_id "ENSMUSG00000034416.20"; transcript_id "ENSMUSG00000034416.20_tx_247"; exon_id "chr8_117743557_117743742_-"; exonnum "24"; txlen "5532";
chr8	ENSEMBL_gcm37	exon	117743557	117743742	0.00832340569523292	-	.	gene_id "ENSMUSG00000034416.20"; transcript_id "ENSMUSG00000034416.20_tx_248"; exon_id "chr8_117743557_117743742_-"; exonnum "24"; txlen "5551";
chr8	ENSEMBL_gcm37	exon	117743557	117743742	0.00832340569523292	-	.	gene_id "ENSMUSG00000034416.20"; transcript_id "ENSMUSG00000034416.20_tx_249"; exon_id "chr8_117743557_117743742_-"; exonnum "24"; txlen "5423";
chr8	ENSEMBL_gcm37	exon	117743557	117743742	0.00832340569523292	-	.	gene_id "ENSMUSG00000034416.20"; transcript_id "ENSMUSG00000034416.20_tx_250"; exon_id "chr8_117743557_117743742_-"; exonnum "23"; txlen "5245";
chr8	ENSEMBL_gcm37	exon	117743557	117743742	0.00832340569523292	-	.	gene_id "ENSMUSG00000034416.20"; transcript_id "ENSMUSG00000034416.20_tx_251"; exon_id "chr8_117743557_117743742_-"; exonnum "23"; txlen "5117";
chr8	ENSEMBL_gcm37	exon	117743557	117743742	0.00832340569523292	-	.	gene_id "ENSMUSG00000034416.20"; transcript_id "ENSMUSG00000034416.20_tx_252"; exon_id "chr8_117743557_117743742_-"; exonnum "25"; txlen "5561";
chr8	ENSEMBL_gcm37	exon	117743557	117743742	0.00832340569523292	-	.	gene_id "ENSMUSG00000034416.20"; transcript_id "ENSMUSG00000034416.20_tx_253"; exon_id "chr8_117743557_117743742_-"; exonnum "24"; txlen "5291";
chr8	ENSEMBL_gcm37	exon	117743557	117743742	0.00832340569523292	-	.	gene_id "ENSMUSG00000034416.20"; transcript_id "ENSMUSG00000034416.20_tx_254"; exon_id "chr8_117743557_117743742_-"; exonnum "23"; txlen "4956";
chr8	ENSEMBL_gcm37	exon	117743557	117743742	0.00832340569523292	-	.	gene_id "ENSMUSG00000034416.20"; transcript_id "ENSMUSG00000034416.20_tx_255"; exon_id "chr8_117743557_117743742_-"; exonnum "24"; txlen "5255";
chr8	ENSEMBL_gcm37	exon	117743557	117743742	0.00832340569523292	-	.	gene_id "ENSMUSG00000034416.20"; transcript_id "ENSMUSG00000034416.20_tx_256"; exon_id "chr8_117743557_117743742_-"; exonnum "23"; txlen "4985";
chr8	ENSEMBL_gcm37	exon	117743557	117743742	0.00832340569523292	-	.	gene_id "ENSMUSG00000034416.20"; transcript_id "ENSMUSG00000034416.20_tx_257"; exon_id "chr8_117743557_117743742_-"; exonnum "24"; txlen "5123";
chr8	ENSEMBL_gcm37	exon	117743557	117743742	0.00794781822518506	-	.	gene_id "ENSMUSG00000034416.20"; transcript_id "ENSMUSG00000034416.20_tx_258"; exon_id "chr8_117743557_117743742_-"; exonnum "23"; txlen "5179";
chr8	ENSEMBL_gcm37	exon	117743557	117743742	0.00794781822518506	-	.	gene_id "ENSMUSG00000034416.20"; transcript_id "ENSMUSG00000034416.20_tx_259"; exon_id "chr8_117743557_117743742_-"; exonnum "24"; txlen "5317";
chr8	ENSEMBL_gcm37	exon	117743557	117743742	0.0953994642000449	-	.	gene_id "ENSMUSG00000034416.20"; transcript_id "ENSMUSG00000034416.20_tx_26"; exon_id "chr8_117743557_117743742_-"; exonnum "32"; txlen "6917";
chr8	ENSEMBL_gcm37	exon	117743557	117743742	0.00793046665519829	-	.	gene_id "ENSMUSG00000034416.20"; transcript_id "ENSMUSG00000034416.20_tx_260"; exon_id "chr8_117743557_117743742_-"; exonnum "34"; txlen "6553";
chr8	ENSEMBL_gcm37	exon	117743557	117743742	0.00793046665519829	-	.	gene_id "ENSMUSG00000034416.20"; transcript_id "ENSMUSG00000034416.20_tx_261"; exon_id "chr8_117743557_117743742_-"; exonnum "35"; txlen "6588";
chr8	ENSEMBL_gcm37	exon	117743557	117743742	0.00783802871437052	-	.	gene_id "ENSMUSG00000034416.20"; transcript_id "ENSMUSG00000034416.20_tx_262"; exon_id "chr8_117743557_117743742_-"; exonnum "33"; txlen "6426";
chr8	ENSEMBL_gcm37	exon	117743557	117743742	0.00783802871437052	-	.	gene_id "ENSMUSG00000034416.20"; transcript_id "ENSMUSG00000034416.20_tx_263"; exon_id "chr8_117743557_117743742_-"; exonnum "34"; txlen "6461";
chr8	ENSEMBL_gcm37	exon	117743557	117743742	0.00762160166196381	-	.	gene_id "ENSMUSG00000034416.20"; transcript_id "ENSMUSG00000034416.20_tx_264"; exon_id "chr8_117743557_117743742_-"; exonnum "37"; txlen "6882";
chr8	ENSEMBL_gcm37	exon	117743557	117743742	0.00746827695105947	-	.	gene_id "ENSMUSG00000034416.20"; transcript_id "ENSMUSG00000034416.20_tx_265"; exon_id "chr8_117743557_117743742_-"; exonnum "36"; txlen "6756";
chr8	ENSEMBL_gcm37	exon	117743557	117743742	0.00718839582770115	-	.	gene_id "ENSMUSG00000034416.20"; transcript_id "ENSMUSG00000034416.20_tx_266"; exon_id "chr8_117743557_117743742_-"; exonnum "26"; txlen "5858";
chr8	ENSEMBL_gcm37	exon	117743557	117743742	0.00718839582770115	-	.	gene_id "ENSMUSG00000034416.20"; transcript_id "ENSMUSG00000034416.20_tx_267"; exon_id "chr8_117743557_117743742_-"; exonnum "24"; txlen "5173";
chr8	ENSEMBL_gcm37	exon	117743557	117743742	0.00718839582770115	-	.	gene_id "ENSMUSG00000034416.20"; transcript_id "ENSMUSG00000034416.20_tx_268"; exon_id "chr8_117743557_117743742_-"; exonnum "25"; txlen "5311";
chr8	ENSEMBL_gcm37	exon	117743557	117743742	0.00669743601530161	-	.	gene_id "ENSMUSG00000034416.20"; transcript_id "ENSMUSG00000034416.20_tx_269"; exon_id "chr8_117743557_117743742_-"; exonnum "10"; txlen "2285";
chr8	ENSEMBL_gcm37	exon	117743557	117743742	0.00669743601530161	-	.	gene_id "ENSMUSG00000034416.20"; transcript_id "ENSMUSG00000034416.20_tx_270"; exon_id "chr8_117743557_117743742_-"; exonnum "10"; txlen "2413";
chr8	ENSEMBL_gcm37	exon	117743557	117743742	0.00649418369933727	-	.	gene_id "ENSMUSG00000034416.20"; transcript_id "ENSMUSG00000034416.20_tx_271"; exon_id "chr8_117743557_117743742_-"; exonnum "36"; txlen "6755";
chr8	ENSEMBL_gcm37	exon	117743557	117743742	0.080277259633831	-	.	gene_id "ENSMUSG00000034416.20"; transcript_id "ENSMUSG00000034416.20_tx_28"; exon_id "chr8_117743557_117743742_-"; exonnum "29"; txlen "5717";
chr8	ENSEMBL_gcm37	exon	117743557	117743742	0.080277259633831	-	.	gene_id "ENSMUSG00000034416.20"; transcript_id "ENSMUSG00000034416.20_tx_29"; exon_id "chr8_117743557_117743742_-"; exonnum "30"; txlen "5900";
chr8	ENSEMBL_gcm37	exon	117743557	117743742	0.157791694207612	-	.	gene_id "ENSMUSG00000034416.20"; transcript_id "ENSMUSG00000034416.20_tx_3"; exon_id "chr8_117743557_117743742_-"; exonnum "6"; txlen "1612";
chr8	ENSEMBL_gcm37	exon	117743557	117743742	0.0789661586332366	-	.	gene_id "ENSMUSG00000034416.20"; transcript_id "ENSMUSG00000034416.20_tx_30"; exon_id "chr8_117743557_117743742_-"; exonnum "29"; txlen "5762";
chr8	ENSEMBL_gcm37	exon	117743557	117743742	0.0789661586332366	-	.	gene_id "ENSMUSG00000034416.20"; transcript_id "ENSMUSG00000034416.20_tx_31"; exon_id "chr8_117743557_117743742_-"; exonnum "31"; txlen "6014";
chr8	ENSEMBL_gcm37	exon	117743557	117743742	0.0778843767059925	-	.	gene_id "ENSMUSG00000034416.20"; transcript_id "ENSMUSG00000034416.20_tx_32"; exon_id "chr8_117743557_117743742_-"; exonnum "29"; txlen "5845";
chr8	ENSEMBL_gcm37	exon	117743557	117743742	0.0778843767059925	-	.	gene_id "ENSMUSG00000034416.20"; transcript_id "ENSMUSG00000034416.20_tx_33"; exon_id "chr8_117743557_117743742_-"; exonnum "30"; txlen "6028";
chr8	ENSEMBL_gcm37	exon	117743557	117743742	0.0773836244858021	-	.	gene_id "ENSMUSG00000034416.20"; transcript_id "ENSMUSG00000034416.20_tx_34"; exon_id "chr8_117743557_117743742_-"; exonnum "28"; txlen "5579";
chr8	ENSEMBL_gcm37	exon	117743557	117743742	0.0751357647657114	-	.	gene_id "ENSMUSG00000034416.20"; transcript_id "ENSMUSG00000034416.20_tx_35"; exon_id "chr8_117743557_117743742_-"; exonnum "28"; txlen "5707";
chr8	ENSEMBL_gcm37	exon	117743557	117743742	0.0751357647657114	-	.	gene_id "ENSMUSG00000034416.20"; transcript_id "ENSMUSG00000034416.20_tx_36"; exon_id "chr8_117743557_117743742_-"; exonnum "29"; txlen "5890";
chr8	ENSEMBL_gcm37	exon	117743557	117743742	0.0751357647657114	-	.	gene_id "ENSMUSG00000034416.20"; transcript_id "ENSMUSG00000034416.20_tx_37"; exon_id "chr8_117743557_117743742_-"; exonnum "31"; txlen "6142";
chr8	ENSEMBL_gcm37	exon	117743557	117743742	0.157791694207612	-	.	gene_id "ENSMUSG00000034416.20"; transcript_id "ENSMUSG00000034416.20_tx_4"; exon_id "chr8_117743557_117743742_-"; exonnum "7"; txlen "1750";
chr8	ENSEMBL_gcm37	exon	117743557	117743742	0.0675814185109605	-	.	gene_id "ENSMUSG00000034416.20"; transcript_id "ENSMUSG00000034416.20_tx_40"; exon_id "chr8_117743557_117743742_-"; exonnum "31"; txlen "6779";
chr8	ENSEMBL_gcm37	exon	117743557	117743742	0.065433758983081	-	.	gene_id "ENSMUSG00000034416.20"; transcript_id "ENSMUSG00000034416.20_tx_41"; exon_id "chr8_117743557_117743742_-"; exonnum "30"; txlen "5887";
chr8	ENSEMBL_gcm37	exon	117743557	117743742	0.0595432355092604	-	.	gene_id "ENSMUSG00000034416.20"; transcript_id "ENSMUSG00000034416.20_tx_42"; exon_id "chr8_117743557_117743742_-"; exonnum "32"; txlen "6789";
chr8	ENSEMBL_gcm37	exon	117743557	117743742	0.0572725141643447	-	.	gene_id "ENSMUSG00000034416.20"; transcript_id "ENSMUSG00000034416.20_tx_43"; exon_id "chr8_117743557_117743742_-"; exonnum "10"; txlen "2572";
chr8	ENSEMBL_gcm37	exon	117743557	117743742	0.0564980243727845	-	.	gene_id "ENSMUSG00000034416.20"; transcript_id "ENSMUSG00000034416.20_tx_44"; exon_id "chr8_117743557_117743742_-"; exonnum "34"; txlen "7257";
chr8	ENSEMBL_gcm37	exon	117743557	117743742	0.0562017164656722	-	.	gene_id "ENSMUSG00000034416.20"; transcript_id "ENSMUSG00000034416.20_tx_45"; exon_id "chr8_117743557_117743742_-"; exonnum "10"; txlen "2444";
chr8	ENSEMBL_gcm37	exon	117743557	117743742	0.054842161813833	-	.	gene_id "ENSMUSG00000034416.20"; transcript_id "ENSMUSG00000034416.20_tx_46"; exon_id "chr8_117743557_117743742_-"; exonnum "29"; txlen "5563";
chr8	ENSEMBL_gcm37	exon	117743557	117743742	0.054842161813833	-	.	gene_id "ENSMUSG00000034416.20"; transcript_id "ENSMUSG00000034416.20_tx_47"; exon_id "chr8_117743557_117743742_-"; exonnum "32"; txlen "5998";
chr8	ENSEMBL_gcm37	exon	117743557	117743742	0.054842161813833	-	.	gene_id "ENSMUSG00000034416.20"; transcript_id "ENSMUSG00000034416.20_tx_48"; exon_id "chr8_117743557_117743742_-"; exonnum "30"; txlen "5746";
chr8	ENSEMBL_gcm37	exon	117743557	117743742	0.0530529023005869	-	.	gene_id "ENSMUSG00000034416.20"; transcript_id "ENSMUSG00000034416.20_tx_49"; exon_id "chr8_117743557_117743742_-"; exonnum "23"; txlen "4764";
chr8	ENSEMBL_gcm37	exon	117743557	117743742	0.135199193925066	-	.	gene_id "ENSMUSG00000034416.20"; transcript_id "ENSMUSG00000034416.20_tx_5"; exon_id "chr8_117743557_117743742_-"; exonnum "35"; txlen "7395";
chr8	ENSEMBL_gcm37	exon	117743557	117743742	0.0530529023005869	-	.	gene_id "ENSMUSG00000034416.20"; transcript_id "ENSMUSG00000034416.20_tx_50"; exon_id "chr8_117743557_117743742_-"; exonnum "22"; txlen "4581";
chr8	ENSEMBL_gcm37	exon	117743557	117743742	0.0524492788859946	-	.	gene_id "ENSMUSG00000034416.20"; transcript_id "ENSMUSG00000034416.20_tx_52"; exon_id "chr8_117743557_117743742_-"; exonnum "32"; txlen "6126";
chr8	ENSEMBL_gcm37	exon	117743557	117743742	0.0524492788859946	-	.	gene_id "ENSMUSG00000034416.20"; transcript_id "ENSMUSG00000034416.20_tx_53"; exon_id "chr8_117743557_117743742_-"; exonnum "30"; txlen "5874";
chr8	ENSEMBL_gcm37	exon	117743557	117743742	0.0523009473205634	-	.	gene_id "ENSMUSG00000034416.20"; transcript_id "ENSMUSG00000034416.20_tx_54"; exon_id "chr8_117743557_117743742_-"; exonnum "36"; txlen "7175";
chr8	ENSEMBL_gcm37	exon	117743557	117743742	0.0523009473205634	-	.	gene_id "ENSMUSG00000034416.20"; transcript_id "ENSMUSG00000034416.20_tx_55"; exon_id "chr8_117743557_117743742_-"; exonnum "36"; txlen "7303";
chr8	ENSEMBL_gcm37	exon	117743557	117743742	0.0515202416029457	-	.	gene_id "ENSMUSG00000034416.20"; transcript_id "ENSMUSG00000034416.20_tx_56"; exon_id "chr8_117743557_117743742_-"; exonnum "35"; txlen "7135";
chr8	ENSEMBL_gcm37	exon	117743557	117743742	0.049420471511732	-	.	gene_id "ENSMUSG00000034416.20"; transcript_id "ENSMUSG00000034416.20_tx_57"; exon_id "chr8_117743557_117743742_-"; exonnum "31"; txlen "6651";
chr8	ENSEMBL_gcm37	exon	117743557	117743742	0.0457143656270325	-	.	gene_id "ENSMUSG00000034416.20"; transcript_id "ENSMUSG00000034416.20_tx_58"; exon_id "chr8_117743557_117743742_-"; exonnum "9"; txlen "2306";
chr8	ENSEMBL_gcm37	exon	117743557	117743742	0.0454295574083216	-	.	gene_id "ENSMUSG00000034416.20"; transcript_id "ENSMUSG00000034416.20_tx_59"; exon_id "chr8_117743557_117743742_-"; exonnum "32"; txlen "6107";
chr8	ENSEMBL_gcm37	exon	117743557	117743742	0.0454295574083216	-	.	gene_id "ENSMUSG00000034416.20"; transcript_id "ENSMUSG00000034416.20_tx_60"; exon_id "chr8_117743557_117743742_-"; exonnum "33"; txlen "6245";
chr8	ENSEMBL_gcm37	exon	117743557	117743742	0.0454295574083216	-	.	gene_id "ENSMUSG00000034416.20"; transcript_id "ENSMUSG00000034416.20_tx_61"; exon_id "chr8_117743557_117743742_-"; exonnum "33"; txlen "6178";
chr8	ENSEMBL_gcm37	exon	117743557	117743742	0.0454295574083216	-	.	gene_id "ENSMUSG00000034416.20"; transcript_id "ENSMUSG00000034416.20_tx_62"; exon_id "chr8_117743557_117743742_-"; exonnum "31"; txlen "5993";
chr8	ENSEMBL_gcm37	exon	117743557	117743742	0.0448804276170623	-	.	gene_id "ENSMUSG00000034416.20"; transcript_id "ENSMUSG00000034416.20_tx_63"; exon_id "chr8_117743557_117743742_-"; exonnum "9"; txlen "2434";
chr8	ENSEMBL_gcm37	exon	117743557	117743742	0.0439152388280443	-	.	gene_id "ENSMUSG00000034416.20"; transcript_id "ENSMUSG00000034416.20_tx_64"; exon_id "chr8_117743557_117743742_-"; exonnum "32"; txlen "6266";
chr8	ENSEMBL_gcm37	exon	117743557	117743742	0.0439152388280443	-	.	gene_id "ENSMUSG00000034416.20"; transcript_id "ENSMUSG00000034416.20_tx_65"; exon_id "chr8_117743557_117743742_-"; exonnum "34"; txlen "6421";
chr8	ENSEMBL_gcm37	exon	117743557	117743742	0.0439152388280443	-	.	gene_id "ENSMUSG00000034416.20"; transcript_id "ENSMUSG00000034416.20_tx_66"; exon_id "chr8_117743557_117743742_-"; exonnum "29"; txlen "5951";
chr8	ENSEMBL_gcm37	exon	117743557	117743742	0.0439152388280443	-	.	gene_id "ENSMUSG00000034416.20"; transcript_id "ENSMUSG00000034416.20_tx_67"; exon_id "chr8_117743557_117743742_-"; exonnum "33"; txlen "6404";
chr8	ENSEMBL_gcm37	exon	117743557	117743742	0.0439152388280443	-	.	gene_id "ENSMUSG00000034416.20"; transcript_id "ENSMUSG00000034416.20_tx_68"; exon_id "chr8_117743557_117743742_-"; exonnum "33"; txlen "6337";
chr8	ENSEMBL_gcm37	exon	117743557	117743742	0.0439152388280443	-	.	gene_id "ENSMUSG00000034416.20"; transcript_id "ENSMUSG00000034416.20_tx_69"; exon_id "chr8_117743557_117743742_-"; exonnum "30"; txlen "6089";
chr8	ENSEMBL_gcm37	exon	117743557	117743742	0.1184194111204	-	.	gene_id "ENSMUSG00000034416.20"; transcript_id "ENSMUSG00000034416.20_tx_7"; exon_id "chr8_117743557_117743742_-"; exonnum "21"; txlen "4247";
chr8	ENSEMBL_gcm37	exon	117743557	117743742	0.0439152388280443	-	.	gene_id "ENSMUSG00000034416.20"; transcript_id "ENSMUSG00000034416.20_tx_70"; exon_id "chr8_117743557_117743742_-"; exonnum "34"; txlen "6475";
chr8	ENSEMBL_gcm37	exon	117743557	117743742	0.0439152388280443	-	.	gene_id "ENSMUSG00000034416.20"; transcript_id "ENSMUSG00000034416.20_tx_71"; exon_id "chr8_117743557_117743742_-"; exonnum "31"; txlen "6152";
chr8	ENSEMBL_gcm37	exon	117743557	117743742	0.0439152388280443	-	.	gene_id "ENSMUSG00000034416.20"; transcript_id "ENSMUSG00000034416.20_tx_72"; exon_id "chr8_117743557_117743742_-"; exonnum "33"; txlen "6307";
chr8	ENSEMBL_gcm37	exon	117743557	117743742	0.042178183323035	-	.	gene_id "ENSMUSG00000034416.20"; transcript_id "ENSMUSG00000034416.20_tx_73"; exon_id "chr8_117743557_117743742_-"; exonnum "35"; txlen "7037";
chr8	ENSEMBL_gcm37	exon	117743557	117743742	0.042178183323035	-	.	gene_id "ENSMUSG00000034416.20"; transcript_id "ENSMUSG00000034416.20_tx_74"; exon_id "chr8_117743557_117743742_-"; exonnum "35"; txlen "7165";
chr8	ENSEMBL_gcm37	exon	117743557	117743742	0.0401143199311806	-	.	gene_id "ENSMUSG00000034416.20"; transcript_id "ENSMUSG00000034416.20_tx_75"; exon_id "chr8_117743557_117743742_-"; exonnum "32"; txlen "6311";
chr8	ENSEMBL_gcm37	exon	117743557	117743742	0.0399448989926887	-	.	gene_id "ENSMUSG00000034416.20"; transcript_id "ENSMUSG00000034416.20_tx_76"; exon_id "chr8_117743557_117743742_-"; exonnum "32"; txlen "7076";
chr8	ENSEMBL_gcm37	exon	117743557	117743742	0.0399448989926887	-	.	gene_id "ENSMUSG00000034416.20"; transcript_id "ENSMUSG00000034416.20_tx_77"; exon_id "chr8_117743557_117743742_-"; exonnum "31"; txlen "6938";
chr8	ENSEMBL_gcm37	exon	117743557	117743742	0.039101335326228	-	.	gene_id "ENSMUSG00000034416.20"; transcript_id "ENSMUSG00000034416.20_tx_78"; exon_id "chr8_117743557_117743742_-"; exonnum "35"; txlen "7554";
chr8	ENSEMBL_gcm37	exon	117743557	117743742	0.038892714624389	-	.	gene_id "ENSMUSG00000034416.20"; transcript_id "ENSMUSG00000034416.20_tx_79"; exon_id "chr8_117743557_117743742_-"; exonnum "30"; txlen "6059";
chr8	ENSEMBL_gcm37	exon	117743557	117743742	0.1184194111204	-	.	gene_id "ENSMUSG00000034416.20"; transcript_id "ENSMUSG00000034416.20_tx_8"; exon_id "chr8_117743557_117743742_-"; exonnum "22"; txlen "4385";
chr8	ENSEMBL_gcm37	exon	117743557	117743742	0.037958191758886	-	.	gene_id "ENSMUSG00000034416.20"; transcript_id "ENSMUSG00000034416.20_tx_80"; exon_id "chr8_117743557_117743742_-"; exonnum "35"; txlen "7007";
chr8	ENSEMBL_gcm37	exon	117743557	117743742	0.0364998316965505	-	.	gene_id "ENSMUSG00000034416.20"; transcript_id "ENSMUSG00000034416.20_tx_81"; exon_id "chr8_117743557_117743742_-"; exonnum "31"; txlen "6184";
chr8	ENSEMBL_gcm37	exon	117743557	117743742	0.0364998316965505	-	.	gene_id "ENSMUSG00000034416.20"; transcript_id "ENSMUSG00000034416.20_tx_82"; exon_id "chr8_117743557_117743742_-"; exonnum "30"; txlen "6187";
chr8	ENSEMBL_gcm37	exon	117743557	117743742	0.0364998316965505	-	.	gene_id "ENSMUSG00000034416.20"; transcript_id "ENSMUSG00000034416.20_tx_83"; exon_id "chr8_117743557_117743742_-"; exonnum "29"; txlen "6004";
chr8	ENSEMBL_gcm37	exon	117743557	117743742	0.0364998316965505	-	.	gene_id "ENSMUSG00000034416.20"; transcript_id "ENSMUSG00000034416.20_tx_84"; exon_id "chr8_117743557_117743742_-"; exonnum "32"; txlen "6439";
chr8	ENSEMBL_gcm37	exon	117743557	117743742	0.0354296739913494	-	.	gene_id "ENSMUSG00000034416.20"; transcript_id "ENSMUSG00000034416.20_tx_85"; exon_id "chr8_117743557_117743742_-"; exonnum "34"; txlen "6869";
chr8	ENSEMBL_gcm37	exon	117743557	117743742	0.0354296739913494	-	.	gene_id "ENSMUSG00000034416.20"; transcript_id "ENSMUSG00000034416.20_tx_86"; exon_id "chr8_117743557_117743742_-"; exonnum "34"; txlen "6997";
chr8	ENSEMBL_gcm37	exon	117743557	117743742	0.0348293273463799	-	.	gene_id "ENSMUSG00000034416.20"; transcript_id "ENSMUSG00000034416.20_tx_87"; exon_id "chr8_117743557_117743742_-"; exonnum "31"; txlen "5560";
chr8	ENSEMBL_gcm37	exon	117743557	117743742	0.0348293273463799	-	.	gene_id "ENSMUSG00000034416.20"; transcript_id "ENSMUSG00000034416.20_tx_88"; exon_id "chr8_117743557_117743742_-"; exonnum "32"; txlen "5698";
chr8	ENSEMBL_gcm37	exon	117743557	117743742	0.0348293273463799	-	.	gene_id "ENSMUSG00000034416.20"; transcript_id "ENSMUSG00000034416.20_tx_89"; exon_id "chr8_117743557_117743742_-"; exonnum "32"; txlen "5857";
chr8	ENSEMBL_gcm37	exon	117743557	117743742	0.1184194111204	-	.	gene_id "ENSMUSG00000034416.20"; transcript_id "ENSMUSG00000034416.20_tx_9"; exon_id "chr8_117743557_117743742_-"; exonnum "21"; txlen "4375";
chr8	ENSEMBL_gcm37	exon	117743557	117743742	0.0348293273463799	-	.	gene_id "ENSMUSG00000034416.20"; transcript_id "ENSMUSG00000034416.20_tx_90"; exon_id "chr8_117743557_117743742_-"; exonnum "35"; txlen "5946";
chr8	ENSEMBL_gcm37	exon	117743557	117743742	0.0348293273463799	-	.	gene_id "ENSMUSG00000034416.20"; transcript_id "ENSMUSG00000034416.20_tx_91"; exon_id "chr8_117743557_117743742_-"; exonnum "36"; txlen "6084";
chr8	ENSEMBL_gcm37	exon	117743557	117743742	0.0348293273463799	-	.	gene_id "ENSMUSG00000034416.20"; transcript_id "ENSMUSG00000034416.20_tx_92"; exon_id "chr8_117743557_117743742_-"; exonnum "36"; txlen "6243";
chr8	ENSEMBL_gcm37	exon	117743557	117743742	0.0348293273463799	-	.	gene_id "ENSMUSG00000034416.20"; transcript_id "ENSMUSG00000034416.20_tx_93"; exon_id "chr8_117743557_117743742_-"; exonnum "33"; txlen "5761";
chr8	ENSEMBL_gcm37	exon	117743557	117743742	0.0348293273463799	-	.	gene_id "ENSMUSG00000034416.20"; transcript_id "ENSMUSG00000034416.20_tx_94"; exon_id "chr8_117743557_117743742_-"; exonnum "33"; txlen "5920";
chr8	ENSEMBL_gcm37	exon	117743557	117743742	0.0348293273463799	-	.	gene_id "ENSMUSG00000034416.20"; transcript_id "ENSMUSG00000034416.20_tx_95"; exon_id "chr8_117743557_117743742_-"; exonnum "35"; txlen "5916";
chr8	ENSEMBL_gcm37	exon	117743557	117743742	0.0348293273463799	-	.	gene_id "ENSMUSG00000034416.20"; transcript_id "ENSMUSG00000034416.20_tx_96"; exon_id "chr8_117743557_117743742_-"; exonnum "35"; txlen "6075";
chr8	ENSEMBL_gcm37	exon	117743557	117743742	0.0348293273463799	-	.	gene_id "ENSMUSG00000034416.20"; transcript_id "ENSMUSG00000034416.20_tx_97"; exon_id "chr8_117743557_117743742_-"; exonnum "30"; txlen "5446";
chr8	ENSEMBL_gcm37	exon	117743557	117743742	0.0348293273463799	-	.	gene_id "ENSMUSG00000034416.20"; transcript_id "ENSMUSG00000034416.20_tx_98"; exon_id "chr8_117743557_117743742_-"; exonnum "30"; txlen "5605";
chr8	ENSEMBL_gcm37	exon	117743557	117743742	0.0348293273463799	-	.	gene_id "ENSMUSG00000034416.20"; transcript_id "ENSMUSG00000034416.20_tx_99"; exon_id "chr8_117743557_117743742_-"; exonnum "34"; txlen "5832";
chr8	HAVANA	exon	117746144	117746281	0	-	.	gene_id "ENSMUSG00000034416.20"; transcript_id "ENSMUST00000109093.10"; gene_type "protein_coding"; gene_name "Pkd1l2"; transcript_type "protein_coding"; transcript_name "Pkd1l2-201"; exon_number 34; exon_id "ENSMUSE00000323485.4"; level 1; protein_id "ENSMUSP00000104721.4"; transcript_support_level "5"; mgi_id "MGI:2664668"; tag "RNA_Seq_supported_partial"; tag "basic"; tag "Ensembl_canonical"; tag "GENCODE_Primary"; tag "appris_principal_1"; tag "exp_conf"; tag "CCDS"; ccdsid "CCDS57646.1"; havana_gene "OTTMUSG00000021101.1"; havana_transcript "OTTMUST00000049930.1";
chr8	HAVANA	CDS	117746144	117746281	0	-	2	gene_id "ENSMUSG00000034416.20"; transcript_id "ENSMUST00000109093.10"; gene_type "protein_coding"; gene_name "Pkd1l2"; transcript_type "protein_coding"; transcript_name "Pkd1l2-201"; exon_number 34; exon_id "ENSMUSE00000323485.4"; level 1; protein_id "ENSMUSP00000104721.4"; transcript_support_level "5"; mgi_id "MGI:2664668"; tag "RNA_Seq_supported_partial"; tag "basic"; tag "Ensembl_canonical"; tag "GENCODE_Primary"; tag "appris_principal_1"; tag "exp_conf"; tag "CCDS"; ccdsid "CCDS57646.1"; havana_gene "OTTMUSG00000021101.1"; havana_transcript "OTTMUST00000049930.1";
chr8	ENSEMBL_gcm37	exon	117746144	117746281	0.1184194111204	-	.	gene_id "ENSMUSG00000034416.20"; transcript_id "ENSMUSG00000034416.20_tx_10"; exon_id "chr8_117746144_117746281_-"; exonnum "21"; txlen "4513";
chr8	ENSEMBL_gcm37	exon	117746144	117746281	0.0348293273463799	-	.	gene_id "ENSMUSG00000034416.20"; transcript_id "ENSMUSG00000034416.20_tx_100"; exon_id "chr8_117746144_117746281_-"; exonnum "33"; txlen "5991";
chr8	ENSEMBL_gcm37	exon	117746144	117746281	0.0348293273463799	-	.	gene_id "ENSMUSG00000034416.20"; transcript_id "ENSMUSG00000034416.20_tx_101"; exon_id "chr8_117746144_117746281_-"; exonnum "32"; txlen "5664";
chr8	ENSEMBL_gcm37	exon	117746144	117746281	0.0348293273463799	-	.	gene_id "ENSMUSG00000034416.20"; transcript_id "ENSMUSG00000034416.20_tx_102"; exon_id "chr8_117746144_117746281_-"; exonnum "6"; txlen "1266";
chr8	ENSEMBL_gcm37	exon	117746144	117746281	0.0327043030139843	-	.	gene_id "ENSMUSG00000034416.20"; transcript_id "ENSMUSG00000034416.20_tx_103"; exon_id "chr8_117746144_117746281_-"; exonnum "34"; txlen "7267";
chr8	ENSEMBL_gcm37	exon	117746144	117746281	0.0306122507828024	-	.	gene_id "ENSMUSG00000034416.20"; transcript_id "ENSMUSG00000034416.20_tx_107"; exon_id "chr8_117746144_117746281_-"; exonnum "35"; txlen "6808";
chr8	ENSEMBL_gcm37	exon	117746144	117746281	0.0278376009932031	-	.	gene_id "ENSMUSG00000034416.20"; transcript_id "ENSMUSG00000034416.20_tx_109"; exon_id "chr8_117746144_117746281_-"; exonnum "31"; txlen "6948";
chr8	ENSEMBL_gcm37	exon	117746144	117746281	0.0278376009932031	-	.	gene_id "ENSMUSG00000034416.20"; transcript_id "ENSMUSG00000034416.20_tx_111"; exon_id "chr8_117746144_117746281_-"; exonnum "34"; txlen "7166";
chr8	ENSEMBL_gcm37	exon	117746144	117746281	0.0278376009932031	-	.	gene_id "ENSMUSG00000034416.20"; transcript_id "ENSMUSG00000034416.20_tx_112"; exon_id "chr8_117746144_117746281_-"; exonnum "34"; txlen "7294";
chr8	ENSEMBL_gcm37	exon	117746144	117746281	0.0278376009932031	-	.	gene_id "ENSMUSG00000034416.20"; transcript_id "ENSMUSG00000034416.20_tx_113"; exon_id "chr8_117746144_117746281_-"; exonnum "35"; txlen "7334";
chr8	ENSEMBL_gcm37	exon	117746144	117746281	0.0278376009932031	-	.	gene_id "ENSMUSG00000034416.20"; transcript_id "ENSMUSG00000034416.20_tx_114"; exon_id "chr8_117746144_117746281_-"; exonnum "35"; txlen "7462";
chr8	ENSEMBL_gcm37	exon	117746144	117746281	0.0278117334762324	-	.	gene_id "ENSMUSG00000034416.20"; transcript_id "ENSMUSG00000034416.20_tx_118"; exon_id "chr8_117746144_117746281_-"; exonnum "28"; txlen "5876";
chr8	ENSEMBL_gcm37	exon	117746144	117746281	0.027634051752193	-	.	gene_id "ENSMUSG00000034416.20"; transcript_id "ENSMUSG00000034416.20_tx_124"; exon_id "chr8_117746144_117746281_-"; exonnum "23"; txlen "4889";
chr8	ENSEMBL_gcm37	exon	117746144	117746281	0.027634051752193	-	.	gene_id "ENSMUSG00000034416.20"; transcript_id "ENSMUSG00000034416.20_tx_125"; exon_id "chr8_117746144_117746281_-"; exonnum "22"; txlen "4892";
chr8	ENSEMBL_gcm37	exon	117746144	117746281	0.027634051752193	-	.	gene_id "ENSMUSG00000034416.20"; transcript_id "ENSMUSG00000034416.20_tx_128"; exon_id "chr8_117746144_117746281_-"; exonnum "24"; txlen "5016";
chr8	ENSEMBL_gcm37	exon	117746144	117746281	0.027634051752193	-	.	gene_id "ENSMUSG00000034416.20"; transcript_id "ENSMUSG00000034416.20_tx_130"; exon_id "chr8_117746144_117746281_-"; exonnum "21"; txlen "4709";
chr8	ENSEMBL_gcm37	exon	117746144	117746281	0.027634051752193	-	.	gene_id "ENSMUSG00000034416.20"; transcript_id "ENSMUSG00000034416.20_tx_131"; exon_id "chr8_117746144_117746281_-"; exonnum "23"; txlen "5017";
chr8	ENSEMBL_gcm37	exon	117746144	117746281	0.027634051752193	-	.	gene_id "ENSMUSG00000034416.20"; transcript_id "ENSMUSG00000034416.20_tx_132"; exon_id "chr8_117746144_117746281_-"; exonnum "24"; txlen "5144";
chr8	ENSEMBL_gcm37	exon	117746144	117746281	0.0269940373267424	-	.	gene_id "ENSMUSG00000034416.20"; transcript_id "ENSMUSG00000034416.20_tx_133"; exon_id "chr8_117746144_117746281_-"; exonnum "34"; txlen "7426";
chr8	ENSEMBL_gcm37	exon	117746144	117746281	0.0262690304099412	-	.	gene_id "ENSMUSG00000034416.20"; transcript_id "ENSMUSG00000034416.20_tx_134"; exon_id "chr8_117746144_117746281_-"; exonnum "30"; txlen "6790";
chr8	ENSEMBL_gcm37	exon	117746144	117746281	0.0240049213591083	-	.	gene_id "ENSMUSG00000034416.20"; transcript_id "ENSMUSG00000034416.20_tx_135"; exon_id "chr8_117746144_117746281_-"; exonnum "30"; txlen "5871";
chr8	ENSEMBL_gcm37	exon	117746144	117746281	0.0230798697857806	-	.	gene_id "ENSMUSG00000034416.20"; transcript_id "ENSMUSG00000034416.20_tx_137"; exon_id "chr8_117746144_117746281_-"; exonnum "34"; txlen "6773";
chr8	ENSEMBL_gcm37	exon	117746144	117746281	0.0227603889358322	-	.	gene_id "ENSMUSG00000034416.20"; transcript_id "ENSMUSG00000034416.20_tx_138"; exon_id "chr8_117746144_117746281_-"; exonnum "30"; txlen "6642";
chr8	ENSEMBL_gcm37	exon	117746144	117746281	0.0227603889358322	-	.	gene_id "ENSMUSG00000034416.20"; transcript_id "ENSMUSG00000034416.20_tx_139"; exon_id "chr8_117746144_117746281_-"; exonnum "30"; txlen "6770";
chr8	ENSEMBL_gcm37	exon	117746144	117746281	0.1184194111204	-	.	gene_id "ENSMUSG00000034416.20"; transcript_id "ENSMUSG00000034416.20_tx_14"; exon_id "chr8_117746144_117746281_-"; exonnum "22"; txlen "4510";
chr8	ENSEMBL_gcm37	exon	117746144	117746281	0.0223616598695283	-	.	gene_id "ENSMUSG00000034416.20"; transcript_id "ENSMUSG00000034416.20_tx_142"; exon_id "chr8_117746144_117746281_-"; exonnum "28"; txlen "5691";
chr8	ENSEMBL_gcm37	exon	117746144	117746281	0.0217379753499952	-	.	gene_id "ENSMUSG00000034416.20"; transcript_id "ENSMUSG00000034416.20_tx_146"; exon_id "chr8_117746144_117746281_-"; exonnum "29"; txlen "6665";
chr8	ENSEMBL_gcm37	exon	117746144	117746281	0.0217379753499952	-	.	gene_id "ENSMUSG00000034416.20"; transcript_id "ENSMUSG00000034416.20_tx_147"; exon_id "chr8_117746144_117746281_-"; exonnum "29"; txlen "6537";
chr8	ENSEMBL_gcm37	exon	117746144	117746281	0.0217379753499952	-	.	gene_id "ENSMUSG00000034416.20"; transcript_id "ENSMUSG00000034416.20_tx_150"; exon_id "chr8_117746144_117746281_-"; exonnum "32"; txlen "7143";
chr8	ENSEMBL_gcm37	exon	117746144	117746281	0.0212004601238834	-	.	gene_id "ENSMUSG00000034416.20"; transcript_id "ENSMUSG00000034416.20_tx_151"; exon_id "chr8_117746144_117746281_-"; exonnum "30"; txlen "5551";
chr8	ENSEMBL_gcm37	exon	117746144	117746281	0.0212004601238834	-	.	gene_id "ENSMUSG00000034416.20"; transcript_id "ENSMUSG00000034416.20_tx_152"; exon_id "chr8_117746144_117746281_-"; exonnum "34"; txlen "5937";
chr8	ENSEMBL_gcm37	exon	117746144	117746281	0.0210890916615175	-	.	gene_id "ENSMUSG00000034416.20"; transcript_id "ENSMUSG00000034416.20_tx_153"; exon_id "chr8_117746144_117746281_-"; exonnum "33"; txlen "6860";
chr8	ENSEMBL_gcm37	exon	117746144	117746281	0.0210890916615175	-	.	gene_id "ENSMUSG00000034416.20"; transcript_id "ENSMUSG00000034416.20_tx_154"; exon_id "chr8_117746144_117746281_-"; exonnum "33"; txlen "6988";
chr8	ENSEMBL_gcm37	exon	117746144	117746281	0.0210890916615175	-	.	gene_id "ENSMUSG00000034416.20"; transcript_id "ENSMUSG00000034416.20_tx_155"; exon_id "chr8_117746144_117746281_-"; exonnum "34"; txlen "7028";
chr8	ENSEMBL_gcm37	exon	117746144	117746281	0.0210890916615175	-	.	gene_id "ENSMUSG00000034416.20"; transcript_id "ENSMUSG00000034416.20_tx_156"; exon_id "chr8_117746144_117746281_-"; exonnum "34"; txlen "7156";
chr8	ENSEMBL_gcm37	exon	117746144	117746281	0.1184194111204	-	.	gene_id "ENSMUSG00000034416.20"; transcript_id "ENSMUSG00000034416.20_tx_16"; exon_id "chr8_117746144_117746281_-"; exonnum "20"; txlen "4202";
chr8	ENSEMBL_gcm37	exon	117746144	117746281	0.0196130479292472	-	.	gene_id "ENSMUSG00000034416.20"; transcript_id "ENSMUSG00000034416.20_tx_161"; exon_id "chr8_117746144_117746281_-"; exonnum "30"; txlen "5999";
chr8	ENSEMBL_gcm37	exon	117746144	117746281	0.0195627198047703	-	.	gene_id "ENSMUSG00000034416.20"; transcript_id "ENSMUSG00000034416.20_tx_163"; exon_id "chr8_117746144_117746281_-"; exonnum "21"; txlen "4586";
chr8	ENSEMBL_gcm37	exon	117746144	117746281	0.0195627198047703	-	.	gene_id "ENSMUSG00000034416.20"; transcript_id "ENSMUSG00000034416.20_tx_164"; exon_id "chr8_117746144_117746281_-"; exonnum "22"; txlen "4711";
chr8	ENSEMBL_gcm37	exon	117746144	117746281	0.0184932557289011	-	.	gene_id "ENSMUSG00000034416.20"; transcript_id "ENSMUSG00000034416.20_tx_165"; exon_id "chr8_117746144_117746281_-"; exonnum "33"; txlen "7268";
chr8	ENSEMBL_gcm37	exon	117746144	117746281	0.0172370817860214	-	.	gene_id "ENSMUSG00000034416.20"; transcript_id "ENSMUSG00000034416.20_tx_168"; exon_id "chr8_117746144_117746281_-"; exonnum "17"; txlen "3846";
chr8	ENSEMBL_gcm37	exon	117746144	117746281	0.0172370817860214	-	.	gene_id "ENSMUSG00000034416.20"; transcript_id "ENSMUSG00000034416.20_tx_169"; exon_id "chr8_117746144_117746281_-"; exonnum "19"; txlen "4098";
chr8	ENSEMBL_gcm37	exon	117746144	117746281	0.0172370817860214	-	.	gene_id "ENSMUSG00000034416.20"; transcript_id "ENSMUSG00000034416.20_tx_171"; exon_id "chr8_117746144_117746281_-"; exonnum "18"; txlen "4099";
chr8	ENSEMBL_gcm37	exon	117746144	117746281	0.0172370817860214	-	.	gene_id "ENSMUSG00000034416.20"; transcript_id "ENSMUSG00000034416.20_tx_172"; exon_id "chr8_117746144_117746281_-"; exonnum "18"; txlen "3792";
chr8	ENSEMBL_gcm37	exon	117746144	117746281	0.0172370817860214	-	.	gene_id "ENSMUSG00000034416.20"; transcript_id "ENSMUSG00000034416.20_tx_173"; exon_id "chr8_117746144_117746281_-"; exonnum "16"; txlen "3540";
chr8	ENSEMBL_gcm37	exon	117746144	117746281	0.0172370817860214	-	.	gene_id "ENSMUSG00000034416.20"; transcript_id "ENSMUSG00000034416.20_tx_174"; exon_id "chr8_117746144_117746281_-"; exonnum "19"; txlen "4226";
chr8	ENSEMBL_gcm37	exon	117746144	117746281	0.0172370817860214	-	.	gene_id "ENSMUSG00000034416.20"; transcript_id "ENSMUSG00000034416.20_tx_175"; exon_id "chr8_117746144_117746281_-"; exonnum "16"; txlen "3663";
chr8	ENSEMBL_gcm37	exon	117746144	117746281	0.0172370817860214	-	.	gene_id "ENSMUSG00000034416.20"; transcript_id "ENSMUSG00000034416.20_tx_176"; exon_id "chr8_117746144_117746281_-"; exonnum "17"; txlen "3974";
chr8	ENSEMBL_gcm37	exon	117746144	117746281	0.0172370817860214	-	.	gene_id "ENSMUSG00000034416.20"; transcript_id "ENSMUSG00000034416.20_tx_177"; exon_id "chr8_117746144_117746281_-"; exonnum "18"; txlen "3920";
chr8	ENSEMBL_gcm37	exon	117746144	117746281	0.0172370817860214	-	.	gene_id "ENSMUSG00000034416.20"; transcript_id "ENSMUSG00000034416.20_tx_178"; exon_id "chr8_117746144_117746281_-"; exonnum "16"; txlen "3668";
chr8	ENSEMBL_gcm37	exon	117746144	117746281	0.0172370817860214	-	.	gene_id "ENSMUSG00000034416.20"; transcript_id "ENSMUSG00000034416.20_tx_179"; exon_id "chr8_117746144_117746281_-"; exonnum "16"; txlen "3791";
chr8	ENSEMBL_gcm37	exon	117746144	117746281	0.1184194111204	-	.	gene_id "ENSMUSG00000034416.20"; transcript_id "ENSMUSG00000034416.20_tx_18"; exon_id "chr8_117746144_117746281_-"; exonnum "23"; txlen "4637";
chr8	ENSEMBL_gcm37	exon	117746144	117746281	0.0172370817860214	-	.	gene_id "ENSMUSG00000034416.20"; transcript_id "ENSMUSG00000034416.20_tx_180"; exon_id "chr8_117746144_117746281_-"; exonnum "15"; txlen "3485";
chr8	ENSEMBL_gcm37	exon	117746144	117746281	0.0161346993244556	-	.	gene_id "ENSMUSG00000034416.20"; transcript_id "ENSMUSG00000034416.20_tx_183"; exon_id "chr8_117746144_117746281_-"; exonnum "34"; txlen "6681";
chr8	ENSEMBL_gcm37	exon	117746144	117746281	0.0160277096627533	-	.	gene_id "ENSMUSG00000034416.20"; transcript_id "ENSMUSG00000034416.20_tx_184"; exon_id "chr8_117746144_117746281_-"; exonnum "29"; txlen "6824";
chr8	ENSEMBL_gcm37	exon	117746144	117746281	0.0160277096627533	-	.	gene_id "ENSMUSG00000034416.20"; transcript_id "ENSMUSG00000034416.20_tx_185"; exon_id "chr8_117746144_117746281_-"; exonnum "32"; txlen "6755";
chr8	ENSEMBL_gcm37	exon	117746144	117746281	0.0160277096627533	-	.	gene_id "ENSMUSG00000034416.20"; transcript_id "ENSMUSG00000034416.20_tx_186"; exon_id "chr8_117746144_117746281_-"; exonnum "32"; txlen "6883";
chr8	ENSEMBL_gcm37	exon	117746144	117746281	0.0160277096627533	-	.	gene_id "ENSMUSG00000034416.20"; transcript_id "ENSMUSG00000034416.20_tx_187"; exon_id "chr8_117746144_117746281_-"; exonnum "33"; txlen "6923";
chr8	ENSEMBL_gcm37	exon	117746144	117746281	0.0160277096627533	-	.	gene_id "ENSMUSG00000034416.20"; transcript_id "ENSMUSG00000034416.20_tx_188"; exon_id "chr8_117746144_117746281_-"; exonnum "33"; txlen "7051";
chr8	ENSEMBL_gcm37	exon	117746144	117746281	0.0128532053604636	-	.	gene_id "ENSMUSG00000034416.20"; transcript_id "ENSMUSG00000034416.20_tx_190"; exon_id "chr8_117746144_117746281_-"; exonnum "35"; txlen "6847";
chr8	ENSEMBL_gcm37	exon	117746144	117746281	0.0127372477194731	-	.	gene_id "ENSMUSG00000034416.20"; transcript_id "ENSMUSG00000034416.20_tx_191"; exon_id "chr8_117746144_117746281_-"; exonnum "36"; txlen "6976";
chr8	ENSEMBL_gcm37	exon	117746144	117746281	0.0123227814533803	-	.	gene_id "ENSMUSG00000034416.20"; transcript_id "ENSMUSG00000034416.20_tx_192"; exon_id "chr8_117746144_117746281_-"; exonnum "33"; txlen "6646";
chr8	ENSEMBL_gcm37	exon	117746144	117746281	0.0121072979994857	-	.	gene_id "ENSMUSG00000034416.20"; transcript_id "ENSMUSG00000034416.20_tx_193"; exon_id "chr8_117746144_117746281_-"; exonnum "33"; txlen "7427";
chr8	ENSEMBL_gcm37	exon	117746144	117746281	0.0121072979994857	-	.	gene_id "ENSMUSG00000034416.20"; transcript_id "ENSMUSG00000034416.20_tx_194"; exon_id "chr8_117746144_117746281_-"; exonnum "30"; txlen "6949";
chr8	ENSEMBL_gcm37	exon	117746144	117746281	0.1184194111204	-	.	gene_id "ENSMUSG00000034416.20"; transcript_id "ENSMUSG00000034416.20_tx_20"; exon_id "chr8_117746144_117746281_-"; exonnum "22"; txlen "4638";
chr8	ENSEMBL_gcm37	exon	117746144	117746281	0.0113500986753176	-	.	gene_id "ENSMUSG00000034416.20"; transcript_id "ENSMUSG00000034416.20_tx_200"; exon_id "chr8_117746144_117746281_-"; exonnum "5"; txlen "2148";
chr8	ENSEMBL_gcm37	exon	117746144	117746281	0.0113500986753176	-	.	gene_id "ENSMUSG00000034416.20"; transcript_id "ENSMUSG00000034416.20_tx_203"; exon_id "chr8_117746144_117746281_-"; exonnum "5"; txlen "2016";
chr8	ENSEMBL_gcm37	exon	117746144	117746281	0.0113500986753176	-	.	gene_id "ENSMUSG00000034416.20"; transcript_id "ENSMUSG00000034416.20_tx_205"; exon_id "chr8_117746144_117746281_-"; exonnum "5"; txlen "2276";
chr8	ENSEMBL_gcm37	exon	117746144	117746281	0.0110809811481566	-	.	gene_id "ENSMUSG00000034416.20"; transcript_id "ENSMUSG00000034416.20_tx_207"; exon_id "chr8_117746144_117746281_-"; exonnum "31"; txlen "6285";
chr8	ENSEMBL_gcm37	exon	117746144	117746281	0.0110809811481566	-	.	gene_id "ENSMUSG00000034416.20"; transcript_id "ENSMUSG00000034416.20_tx_208"; exon_id "chr8_117746144_117746281_-"; exonnum "30"; txlen "6312";
chr8	ENSEMBL_gcm37	exon	117746144	117746281	0.0101002733294305	-	.	gene_id "ENSMUSG00000034416.20"; transcript_id "ENSMUSG00000034416.20_tx_209"; exon_id "chr8_117746144_117746281_-"; exonnum "11"; txlen "3610";
chr8	ENSEMBL_gcm37	exon	117746144	117746281	0.1184194111204	-	.	gene_id "ENSMUSG00000034416.20"; transcript_id "ENSMUSG00000034416.20_tx_21"; exon_id "chr8_117746144_117746281_-"; exonnum "20"; txlen "4330";
chr8	ENSEMBL_gcm37	exon	117746144	117746281	0.0101002733294305	-	.	gene_id "ENSMUSG00000034416.20"; transcript_id "ENSMUSG00000034416.20_tx_211"; exon_id "chr8_117746144_117746281_-"; exonnum "11"; txlen "3482";
chr8	ENSEMBL_gcm37	exon	117746144	117746281	0.00991870281290676	-	.	gene_id "ENSMUSG00000034416.20"; transcript_id "ENSMUSG00000034416.20_tx_213"; exon_id "chr8_117746144_117746281_-"; exonnum "35"; txlen "6849";
chr8	ENSEMBL_gcm37	exon	117746144	117746281	0.00947095147258397	-	.	gene_id "ENSMUSG00000034416.20"; transcript_id "ENSMUSG00000034416.20_tx_218"; exon_id "chr8_117746144_117746281_-"; exonnum "34"; txlen "6720";
chr8	ENSEMBL_gcm37	exon	117746144	117746281	0.00942447531536357	-	.	gene_id "ENSMUSG00000034416.20"; transcript_id "ENSMUSG00000034416.20_tx_219"; exon_id "chr8_117746144_117746281_-"; exonnum "31"; txlen "6887";
chr8	ENSEMBL_gcm37	exon	117746144	117746281	0.1184194111204	-	.	gene_id "ENSMUSG00000034416.20"; transcript_id "ENSMUSG00000034416.20_tx_22"; exon_id "chr8_117746144_117746281_-"; exonnum "23"; txlen "4765";
chr8	ENSEMBL_gcm37	exon	117746144	117746281	0.00920376071097449	-	.	gene_id "ENSMUSG00000034416.20"; transcript_id "ENSMUSG00000034416.20_tx_220"; exon_id "chr8_117746144_117746281_-"; exonnum "34"; txlen "6814";
chr8	ENSEMBL_gcm37	exon	117746144	117746281	0.00920376071097449	-	.	gene_id "ENSMUSG00000034416.20"; transcript_id "ENSMUSG00000034416.20_tx_221"; exon_id "chr8_117746144_117746281_-"; exonnum "35"; txlen "6941";
chr8	ENSEMBL_gcm37	exon	117746144	117746281	0.00908007894025409	-	.	gene_id "ENSMUSG00000034416.20"; transcript_id "ENSMUSG00000034416.20_tx_228"; exon_id "chr8_117746144_117746281_-"; exonnum "25"; txlen "5796";
chr8	ENSEMBL_gcm37	exon	117746144	117746281	0.00908007894025409	-	.	gene_id "ENSMUSG00000034416.20"; transcript_id "ENSMUSG00000034416.20_tx_229"; exon_id "chr8_117746144_117746281_-"; exonnum "25"; txlen "5815";
chr8	ENSEMBL_gcm37	exon	117746144	117746281	0.00908007894025409	-	.	gene_id "ENSMUSG00000034416.20"; transcript_id "ENSMUSG00000034416.20_tx_232"; exon_id "chr8_117746144_117746281_-"; exonnum "25"; txlen "5687";
chr8	ENSEMBL_gcm37	exon	117746144	117746281	0.00908007894025409	-	.	gene_id "ENSMUSG00000034416.20"; transcript_id "ENSMUSG00000034416.20_tx_233"; exon_id "chr8_117746144_117746281_-"; exonnum "24"; txlen "5509";
chr8	ENSEMBL_gcm37	exon	117746144	117746281	0.00908007894025409	-	.	gene_id "ENSMUSG00000034416.20"; transcript_id "ENSMUSG00000034416.20_tx_236"; exon_id "chr8_117746144_117746281_-"; exonnum "24"; txlen "5381";
chr8	ENSEMBL_gcm37	exon	117746144	117746281	0.00908007894025409	-	.	gene_id "ENSMUSG00000034416.20"; transcript_id "ENSMUSG00000034416.20_tx_238"; exon_id "chr8_117746144_117746281_-"; exonnum "25"; txlen "5555";
chr8	ENSEMBL_gcm37	exon	117746144	117746281	0.00908007894025409	-	.	gene_id "ENSMUSG00000034416.20"; transcript_id "ENSMUSG00000034416.20_tx_239"; exon_id "chr8_117746144_117746281_-"; exonnum "24"; txlen "5220";
chr8	ENSEMBL_gcm37	exon	117746144	117746281	0.1184194111204	-	.	gene_id "ENSMUSG00000034416.20"; transcript_id "ENSMUSG00000034416.20_tx_24"; exon_id "chr8_117746144_117746281_-"; exonnum "6"; txlen "1878";
chr8	ENSEMBL_gcm37	exon	117746144	117746281	0.00908007894025409	-	.	gene_id "ENSMUSG00000034416.20"; transcript_id "ENSMUSG00000034416.20_tx_240"; exon_id "chr8_117746144_117746281_-"; exonnum "24"; txlen "5249";
chr8	ENSEMBL_gcm37	exon	117746144	117746281	0.00881029381055099	-	.	gene_id "ENSMUSG00000034416.20"; transcript_id "ENSMUSG00000034416.20_tx_244"; exon_id "chr8_117746144_117746281_-"; exonnum "24"; txlen "5592";
chr8	ENSEMBL_gcm37	exon	117746144	117746281	0.00881029381055099	-	.	gene_id "ENSMUSG00000034416.20"; transcript_id "ENSMUSG00000034416.20_tx_245"; exon_id "chr8_117746144_117746281_-"; exonnum "24"; txlen "5464";
chr8	ENSEMBL_gcm37	exon	117746144	117746281	0.00832340569523292	-	.	gene_id "ENSMUSG00000034416.20"; transcript_id "ENSMUSG00000034416.20_tx_252"; exon_id "chr8_117746144_117746281_-"; exonnum "24"; txlen "5561";
chr8	ENSEMBL_gcm37	exon	117746144	117746281	0.00832340569523292	-	.	gene_id "ENSMUSG00000034416.20"; transcript_id "ENSMUSG00000034416.20_tx_255"; exon_id "chr8_117746144_117746281_-"; exonnum "23"; txlen "5255";
chr8	ENSEMBL_gcm37	exon	117746144	117746281	0.00832340569523292	-	.	gene_id "ENSMUSG00000034416.20"; transcript_id "ENSMUSG00000034416.20_tx_257"; exon_id "chr8_117746144_117746281_-"; exonnum "23"; txlen "5123";
chr8	ENSEMBL_gcm37	exon	117746144	117746281	0.00794781822518506	-	.	gene_id "ENSMUSG00000034416.20"; transcript_id "ENSMUSG00000034416.20_tx_259"; exon_id "chr8_117746144_117746281_-"; exonnum "23"; txlen "5317";
chr8	ENSEMBL_gcm37	exon	117746144	117746281	0.0953994642000449	-	.	gene_id "ENSMUSG00000034416.20"; transcript_id "ENSMUSG00000034416.20_tx_26"; exon_id "chr8_117746144_117746281_-"; exonnum "31"; txlen "6917";
chr8	ENSEMBL_gcm37	exon	117746144	117746281	0.00793046665519829	-	.	gene_id "ENSMUSG00000034416.20"; transcript_id "ENSMUSG00000034416.20_tx_260"; exon_id "chr8_117746144_117746281_-"; exonnum "33"; txlen "6553";
chr8	ENSEMBL_gcm37	exon	117746144	117746281	0.00793046665519829	-	.	gene_id "ENSMUSG00000034416.20"; transcript_id "ENSMUSG00000034416.20_tx_261"; exon_id "chr8_117746144_117746281_-"; exonnum "34"; txlen "6588";
chr8	ENSEMBL_gcm37	exon	117746144	117746281	0.00783802871437052	-	.	gene_id "ENSMUSG00000034416.20"; transcript_id "ENSMUSG00000034416.20_tx_262"; exon_id "chr8_117746144_117746281_-"; exonnum "32"; txlen "6426";
chr8	ENSEMBL_gcm37	exon	117746144	117746281	0.00783802871437052	-	.	gene_id "ENSMUSG00000034416.20"; transcript_id "ENSMUSG00000034416.20_tx_263"; exon_id "chr8_117746144_117746281_-"; exonnum "33"; txlen "6461";
chr8	ENSEMBL_gcm37	exon	117746144	117746281	0.00762160166196381	-	.	gene_id "ENSMUSG00000034416.20"; transcript_id "ENSMUSG00000034416.20_tx_264"; exon_id "chr8_117746144_117746281_-"; exonnum "36"; txlen "6882";
chr8	ENSEMBL_gcm37	exon	117746144	117746281	0.00746827695105947	-	.	gene_id "ENSMUSG00000034416.20"; transcript_id "ENSMUSG00000034416.20_tx_265"; exon_id "chr8_117746144_117746281_-"; exonnum "35"; txlen "6756";
chr8	ENSEMBL_gcm37	exon	117746144	117746281	0.00718839582770115	-	.	gene_id "ENSMUSG00000034416.20"; transcript_id "ENSMUSG00000034416.20_tx_266"; exon_id "chr8_117746144_117746281_-"; exonnum "25"; txlen "5858";
chr8	ENSEMBL_gcm37	exon	117746144	117746281	0.00718839582770115	-	.	gene_id "ENSMUSG00000034416.20"; transcript_id "ENSMUSG00000034416.20_tx_268"; exon_id "chr8_117746144_117746281_-"; exonnum "24"; txlen "5311";
chr8	ENSEMBL_gcm37	exon	117746144	117746281	0.00669743601530161	-	.	gene_id "ENSMUSG00000034416.20"; transcript_id "ENSMUSG00000034416.20_tx_269"; exon_id "chr8_117746144_117746281_-"; exonnum "9"; txlen "2285";
chr8	ENSEMBL_gcm37	exon	117746144	117746281	0.00669743601530161	-	.	gene_id "ENSMUSG00000034416.20"; transcript_id "ENSMUSG00000034416.20_tx_270"; exon_id "chr8_117746144_117746281_-"; exonnum "9"; txlen "2413";
chr8	ENSEMBL_gcm37	exon	117746144	117746281	0.00649418369933727	-	.	gene_id "ENSMUSG00000034416.20"; transcript_id "ENSMUSG00000034416.20_tx_271"; exon_id "chr8_117746144_117746281_-"; exonnum "35"; txlen "6755";
chr8	ENSEMBL_gcm37	exon	117746144	117746281	0.080277259633831	-	.	gene_id "ENSMUSG00000034416.20"; transcript_id "ENSMUSG00000034416.20_tx_28"; exon_id "chr8_117746144_117746281_-"; exonnum "28"; txlen "5717";
chr8	ENSEMBL_gcm37	exon	117746144	117746281	0.080277259633831	-	.	gene_id "ENSMUSG00000034416.20"; transcript_id "ENSMUSG00000034416.20_tx_29"; exon_id "chr8_117746144_117746281_-"; exonnum "29"; txlen "5900";
chr8	ENSEMBL_gcm37	exon	117746144	117746281	0.0778843767059925	-	.	gene_id "ENSMUSG00000034416.20"; transcript_id "ENSMUSG00000034416.20_tx_32"; exon_id "chr8_117746144_117746281_-"; exonnum "28"; txlen "5845";
chr8	ENSEMBL_gcm37	exon	117746144	117746281	0.0778843767059925	-	.	gene_id "ENSMUSG00000034416.20"; transcript_id "ENSMUSG00000034416.20_tx_33"; exon_id "chr8_117746144_117746281_-"; exonnum "29"; txlen "6028";
chr8	ENSEMBL_gcm37	exon	117746144	117746281	0.157791694207612	-	.	gene_id "ENSMUSG00000034416.20"; transcript_id "ENSMUSG00000034416.20_tx_4"; exon_id "chr8_117746144_117746281_-"; exonnum "6"; txlen "1750";
chr8	ENSEMBL_gcm37	exon	117746144	117746281	0.0595432355092604	-	.	gene_id "ENSMUSG00000034416.20"; transcript_id "ENSMUSG00000034416.20_tx_42"; exon_id "chr8_117746144_117746281_-"; exonnum "31"; txlen "6789";
chr8	ENSEMBL_gcm37	exon	117746144	117746281	0.0572725141643447	-	.	gene_id "ENSMUSG00000034416.20"; transcript_id "ENSMUSG00000034416.20_tx_43"; exon_id "chr8_117746144_117746281_-"; exonnum "9"; txlen "2572";
chr8	ENSEMBL_gcm37	exon	117746144	117746281	0.0562017164656722	-	.	gene_id "ENSMUSG00000034416.20"; transcript_id "ENSMUSG00000034416.20_tx_45"; exon_id "chr8_117746144_117746281_-"; exonnum "9"; txlen "2444";
chr8	ENSEMBL_gcm37	exon	117746144	117746281	0.054842161813833	-	.	gene_id "ENSMUSG00000034416.20"; transcript_id "ENSMUSG00000034416.20_tx_46"; exon_id "chr8_117746144_117746281_-"; exonnum "28"; txlen "5563";
chr8	ENSEMBL_gcm37	exon	117746144	117746281	0.054842161813833	-	.	gene_id "ENSMUSG00000034416.20"; transcript_id "ENSMUSG00000034416.20_tx_47"; exon_id "chr8_117746144_117746281_-"; exonnum "31"; txlen "5998";
chr8	ENSEMBL_gcm37	exon	117746144	117746281	0.054842161813833	-	.	gene_id "ENSMUSG00000034416.20"; transcript_id "ENSMUSG00000034416.20_tx_48"; exon_id "chr8_117746144_117746281_-"; exonnum "29"; txlen "5746";
chr8	ENSEMBL_gcm37	exon	117746144	117746281	0.0530529023005869	-	.	gene_id "ENSMUSG00000034416.20"; transcript_id "ENSMUSG00000034416.20_tx_49"; exon_id "chr8_117746144_117746281_-"; exonnum "22"; txlen "4764";
chr8	ENSEMBL_gcm37	exon	117746144	117746281	0.135199193925066	-	.	gene_id "ENSMUSG00000034416.20"; transcript_id "ENSMUSG00000034416.20_tx_5"; exon_id "chr8_117746144_117746281_-"; exonnum "34"; txlen "7395";
chr8	ENSEMBL_gcm37	exon	117746144	117746281	0.0530529023005869	-	.	gene_id "ENSMUSG00000034416.20"; transcript_id "ENSMUSG00000034416.20_tx_50"; exon_id "chr8_117746144_117746281_-"; exonnum "21"; txlen "4581";
chr8	ENSEMBL_gcm37	exon	117746144	117746281	0.0524492788859946	-	.	gene_id "ENSMUSG00000034416.20"; transcript_id "ENSMUSG00000034416.20_tx_52"; exon_id "chr8_117746144_117746281_-"; exonnum "31"; txlen "6126";
chr8	ENSEMBL_gcm37	exon	117746144	117746281	0.0524492788859946	-	.	gene_id "ENSMUSG00000034416.20"; transcript_id "ENSMUSG00000034416.20_tx_53"; exon_id "chr8_117746144_117746281_-"; exonnum "29"; txlen "5874";
chr8	ENSEMBL_gcm37	exon	117746144	117746281	0.0523009473205634	-	.	gene_id "ENSMUSG00000034416.20"; transcript_id "ENSMUSG00000034416.20_tx_54"; exon_id "chr8_117746144_117746281_-"; exonnum "35"; txlen "7175";
chr8	ENSEMBL_gcm37	exon	117746144	117746281	0.0523009473205634	-	.	gene_id "ENSMUSG00000034416.20"; transcript_id "ENSMUSG00000034416.20_tx_55"; exon_id "chr8_117746144_117746281_-"; exonnum "35"; txlen "7303";
chr8	ENSEMBL_gcm37	exon	117746144	117746281	0.0515202416029457	-	.	gene_id "ENSMUSG00000034416.20"; transcript_id "ENSMUSG00000034416.20_tx_56"; exon_id "chr8_117746144_117746281_-"; exonnum "34"; txlen "7135";
chr8	ENSEMBL_gcm37	exon	117746144	117746281	0.0454295574083216	-	.	gene_id "ENSMUSG00000034416.20"; transcript_id "ENSMUSG00000034416.20_tx_60"; exon_id "chr8_117746144_117746281_-"; exonnum "32"; txlen "6245";
chr8	ENSEMBL_gcm37	exon	117746144	117746281	0.0454295574083216	-	.	gene_id "ENSMUSG00000034416.20"; transcript_id "ENSMUSG00000034416.20_tx_62"; exon_id "chr8_117746144_117746281_-"; exonnum "30"; txlen "5993";
chr8	ENSEMBL_gcm37	exon	117746144	117746281	0.0439152388280443	-	.	gene_id "ENSMUSG00000034416.20"; transcript_id "ENSMUSG00000034416.20_tx_67"; exon_id "chr8_117746144_117746281_-"; exonnum "32"; txlen "6404";
chr8	ENSEMBL_gcm37	exon	117746144	117746281	0.0439152388280443	-	.	gene_id "ENSMUSG00000034416.20"; transcript_id "ENSMUSG00000034416.20_tx_69"; exon_id "chr8_117746144_117746281_-"; exonnum "29"; txlen "6089";
chr8	ENSEMBL_gcm37	exon	117746144	117746281	0.0439152388280443	-	.	gene_id "ENSMUSG00000034416.20"; transcript_id "ENSMUSG00000034416.20_tx_70"; exon_id "chr8_117746144_117746281_-"; exonnum "33"; txlen "6475";
chr8	ENSEMBL_gcm37	exon	117746144	117746281	0.0439152388280443	-	.	gene_id "ENSMUSG00000034416.20"; transcript_id "ENSMUSG00000034416.20_tx_71"; exon_id "chr8_117746144_117746281_-"; exonnum "30"; txlen "6152";
chr8	ENSEMBL_gcm37	exon	117746144	117746281	0.0439152388280443	-	.	gene_id "ENSMUSG00000034416.20"; transcript_id "ENSMUSG00000034416.20_tx_72"; exon_id "chr8_117746144_117746281_-"; exonnum "32"; txlen "6307";
chr8	ENSEMBL_gcm37	exon	117746144	117746281	0.0401143199311806	-	.	gene_id "ENSMUSG00000034416.20"; transcript_id "ENSMUSG00000034416.20_tx_75"; exon_id "chr8_117746144_117746281_-"; exonnum "31"; txlen "6311";
chr8	ENSEMBL_gcm37	exon	117746144	117746281	0.0399448989926887	-	.	gene_id "ENSMUSG00000034416.20"; transcript_id "ENSMUSG00000034416.20_tx_76"; exon_id "chr8_117746144_117746281_-"; exonnum "31"; txlen "7076";
chr8	ENSEMBL_gcm37	exon	117746144	117746281	0.039101335326228	-	.	gene_id "ENSMUSG00000034416.20"; transcript_id "ENSMUSG00000034416.20_tx_78"; exon_id "chr8_117746144_117746281_-"; exonnum "34"; txlen "7554";
chr8	ENSEMBL_gcm37	exon	117746144	117746281	0.038892714624389	-	.	gene_id "ENSMUSG00000034416.20"; transcript_id "ENSMUSG00000034416.20_tx_79"; exon_id "chr8_117746144_117746281_-"; exonnum "29"; txlen "6059";
chr8	ENSEMBL_gcm37	exon	117746144	117746281	0.1184194111204	-	.	gene_id "ENSMUSG00000034416.20"; transcript_id "ENSMUSG00000034416.20_tx_8"; exon_id "chr8_117746144_117746281_-"; exonnum "21"; txlen "4385";
chr8	ENSEMBL_gcm37	exon	117746144	117746281	0.037958191758886	-	.	gene_id "ENSMUSG00000034416.20"; transcript_id "ENSMUSG00000034416.20_tx_80"; exon_id "chr8_117746144_117746281_-"; exonnum "34"; txlen "7007";
chr8	ENSEMBL_gcm37	exon	117746144	117746281	0.0364998316965505	-	.	gene_id "ENSMUSG00000034416.20"; transcript_id "ENSMUSG00000034416.20_tx_81"; exon_id "chr8_117746144_117746281_-"; exonnum "30"; txlen "6184";
chr8	ENSEMBL_gcm37	exon	117746144	117746281	0.0364998316965505	-	.	gene_id "ENSMUSG00000034416.20"; transcript_id "ENSMUSG00000034416.20_tx_82"; exon_id "chr8_117746144_117746281_-"; exonnum "29"; txlen "6187";
chr8	ENSEMBL_gcm37	exon	117746144	117746281	0.0364998316965505	-	.	gene_id "ENSMUSG00000034416.20"; transcript_id "ENSMUSG00000034416.20_tx_83"; exon_id "chr8_117746144_117746281_-"; exonnum "28"; txlen "6004";
chr8	ENSEMBL_gcm37	exon	117746144	117746281	0.0364998316965505	-	.	gene_id "ENSMUSG00000034416.20"; transcript_id "ENSMUSG00000034416.20_tx_84"; exon_id "chr8_117746144_117746281_-"; exonnum "31"; txlen "6439";
chr8	ENSEMBL_gcm37	exon	117746144	117746281	0.0348293273463799	-	.	gene_id "ENSMUSG00000034416.20"; transcript_id "ENSMUSG00000034416.20_tx_88"; exon_id "chr8_117746144_117746281_-"; exonnum "31"; txlen "5698";
chr8	ENSEMBL_gcm37	exon	117746144	117746281	0.0348293273463799	-	.	gene_id "ENSMUSG00000034416.20"; transcript_id "ENSMUSG00000034416.20_tx_89"; exon_id "chr8_117746144_117746281_-"; exonnum "31"; txlen "5857";
chr8	ENSEMBL_gcm37	exon	117746144	117746281	0.0348293273463799	-	.	gene_id "ENSMUSG00000034416.20"; transcript_id "ENSMUSG00000034416.20_tx_91"; exon_id "chr8_117746144_117746281_-"; exonnum "35"; txlen "6084";
chr8	ENSEMBL_gcm37	exon	117746144	117746281	0.0348293273463799	-	.	gene_id "ENSMUSG00000034416.20"; transcript_id "ENSMUSG00000034416.20_tx_92"; exon_id "chr8_117746144_117746281_-"; exonnum "35"; txlen "6243";
chr8	ENSEMBL_gcm37	exon	117746144	117746281	0.0348293273463799	-	.	gene_id "ENSMUSG00000034416.20"; transcript_id "ENSMUSG00000034416.20_tx_93"; exon_id "chr8_117746144_117746281_-"; exonnum "32"; txlen "5761";
chr8	ENSEMBL_gcm37	exon	117746144	117746281	0.0348293273463799	-	.	gene_id "ENSMUSG00000034416.20"; transcript_id "ENSMUSG00000034416.20_tx_94"; exon_id "chr8_117746144_117746281_-"; exonnum "32"; txlen "5920";
chr8	ENSEMBL_gcm37	exon	117746144	117746281	0.0348293273463799	-	.	gene_id "ENSMUSG00000034416.20"; transcript_id "ENSMUSG00000034416.20_tx_95"; exon_id "chr8_117746144_117746281_-"; exonnum "34"; txlen "5916";
chr8	ENSEMBL_gcm37	exon	117746144	117746281	0.0348293273463799	-	.	gene_id "ENSMUSG00000034416.20"; transcript_id "ENSMUSG00000034416.20_tx_96"; exon_id "chr8_117746144_117746281_-"; exonnum "34"; txlen "6075";
chr8	ENSEMBL_gcm37	exon	117746144	117746281	0.0348293273463799	-	.	gene_id "ENSMUSG00000034416.20"; transcript_id "ENSMUSG00000034416.20_tx_97"; exon_id "chr8_117746144_117746281_-"; exonnum "29"; txlen "5446";
chr8	ENSEMBL_gcm37	exon	117746144	117746281	0.0348293273463799	-	.	gene_id "ENSMUSG00000034416.20"; transcript_id "ENSMUSG00000034416.20_tx_98"; exon_id "chr8_117746144_117746281_-"; exonnum "29"; txlen "5605";
chr8	ENSEMBL_gcm37	exon	117746144	117746281	0.0348293273463799	-	.	gene_id "ENSMUSG00000034416.20"; transcript_id "ENSMUSG00000034416.20_tx_99"; exon_id "chr8_117746144_117746281_-"; exonnum "33"; txlen "5832";
chr8	sragcm37_es	exon	117746494	117746696	0.121329218614656	-	.	gene_id "ENSMUSG00000034416.20"; transcript_id "ENSMUSG00000034416.20_tx_6"; exon_id "chr8_117746494_117746696_-"; exonnum "8"; txlen "1510";
chr8	HAVANA	exon	117747779	117747872	0	-	.	gene_id "ENSMUSG00000034416.20"; transcript_id "ENSMUST00000109093.10"; gene_type "protein_coding"; gene_name "Pkd1l2"; transcript_type "protein_coding"; transcript_name "Pkd1l2-201"; exon_number 33; exon_id "ENSMUSE00001298546.2"; level 1; protein_id "ENSMUSP00000104721.4"; transcript_support_level "5"; mgi_id "MGI:2664668"; tag "RNA_Seq_supported_partial"; tag "basic"; tag "Ensembl_canonical"; tag "GENCODE_Primary"; tag "appris_principal_1"; tag "exp_conf"; tag "CCDS"; ccdsid "CCDS57646.1"; havana_gene "OTTMUSG00000021101.1"; havana_transcript "OTTMUST00000049930.1";
chr8	HAVANA	CDS	117747779	117747872	0	-	0	gene_id "ENSMUSG00000034416.20"; transcript_id "ENSMUST00000109093.10"; gene_type "protein_coding"; gene_name "Pkd1l2"; transcript_type "protein_coding"; transcript_name "Pkd1l2-201"; exon_number 33; exon_id "ENSMUSE00001298546.2"; level 1; protein_id "ENSMUSP00000104721.4"; transcript_support_level "5"; mgi_id "MGI:2664668"; tag "RNA_Seq_supported_partial"; tag "basic"; tag "Ensembl_canonical"; tag "GENCODE_Primary"; tag "appris_principal_1"; tag "exp_conf"; tag "CCDS"; ccdsid "CCDS57646.1"; havana_gene "OTTMUSG00000021101.1"; havana_transcript "OTTMUST00000049930.1";
chr8	HAVANA	exon	117747779	117747872	0	-	.	gene_id "ENSMUSG00000034416.20"; transcript_id "ENSMUST00000162080.2"; gene_type "protein_coding"; gene_name "Pkd1l2"; transcript_type "retained_intron"; transcript_name "Pkd1l2-203"; exon_number 3; exon_id "ENSMUSE00001264250.2"; level 2; transcript_support_level "1"; mgi_id "MGI:2664668"; havana_gene "OTTMUSG00000021101.1"; havana_transcript "OTTMUST00000049932.1";
chr8	ENSEMBL_gcm37	exon	117747779	117747872	0.1184194111204	-	.	gene_id "ENSMUSG00000034416.20"; transcript_id "ENSMUSG00000034416.20_tx_10"; exon_id "chr8_117747779_117747872_-"; exonnum "20"; txlen "4513";
chr8	ENSEMBL_gcm37	exon	117747779	117747872	0.0348293273463799	-	.	gene_id "ENSMUSG00000034416.20"; transcript_id "ENSMUSG00000034416.20_tx_100"; exon_id "chr8_117747779_117747872_-"; exonnum "32"; txlen "5991";
chr8	ENSEMBL_gcm37	exon	117747779	117747872	0.0348293273463799	-	.	gene_id "ENSMUSG00000034416.20"; transcript_id "ENSMUSG00000034416.20_tx_101"; exon_id "chr8_117747779_117747872_-"; exonnum "31"; txlen "5664";
chr8	ENSEMBL_gcm37	exon	117747779	117747872	0.0348293273463799	-	.	gene_id "ENSMUSG00000034416.20"; transcript_id "ENSMUSG00000034416.20_tx_102"; exon_id "chr8_117747779_117747872_-"; exonnum "5"; txlen "1266";
chr8	ENSEMBL_gcm37	exon	117747779	117747872	0.0327043030139843	-	.	gene_id "ENSMUSG00000034416.20"; transcript_id "ENSMUSG00000034416.20_tx_103"; exon_id "chr8_117747779_117747872_-"; exonnum "33"; txlen "7267";
chr8	ENSEMBL_gcm37	exon	117747779	117747872	0.0327043030139843	-	.	gene_id "ENSMUSG00000034416.20"; transcript_id "ENSMUSG00000034416.20_tx_104"; exon_id "chr8_117747779_117747872_-"; exonnum "33"; txlen "7129";
chr8	ENSEMBL_gcm37	exon	117747779	117747872	0.0306122507828024	-	.	gene_id "ENSMUSG00000034416.20"; transcript_id "ENSMUSG00000034416.20_tx_107"; exon_id "chr8_117747779_117747872_-"; exonnum "34"; txlen "6808";
chr8	ENSEMBL_gcm37	exon	117747779	117747872	0.0279107597264436	-	.	gene_id "ENSMUSG00000034416.20"; transcript_id "ENSMUSG00000034416.20_tx_108"; exon_id "chr8_117747779_117747872_-"; exonnum "29"; txlen "6015";
chr8	ENSEMBL_gcm37	exon	117747779	117747872	0.0278376009932031	-	.	gene_id "ENSMUSG00000034416.20"; transcript_id "ENSMUSG00000034416.20_tx_109"; exon_id "chr8_117747779_117747872_-"; exonnum "30"; txlen "6948";
chr8	ENSEMBL_gcm37	exon	117747779	117747872	0.1184194111204	-	.	gene_id "ENSMUSG00000034416.20"; transcript_id "ENSMUSG00000034416.20_tx_11"; exon_id "chr8_117747779_117747872_-"; exonnum "21"; txlen "4372";
chr8	ENSEMBL_gcm37	exon	117747779	117747872	0.0278376009932031	-	.	gene_id "ENSMUSG00000034416.20"; transcript_id "ENSMUSG00000034416.20_tx_110"; exon_id "chr8_117747779_117747872_-"; exonnum "30"; txlen "6810";
chr8	ENSEMBL_gcm37	exon	117747779	117747872	0.0278376009932031	-	.	gene_id "ENSMUSG00000034416.20"; transcript_id "ENSMUSG00000034416.20_tx_111"; exon_id "chr8_117747779_117747872_-"; exonnum "33"; txlen "7166";
chr8	ENSEMBL_gcm37	exon	117747779	117747872	0.0278376009932031	-	.	gene_id "ENSMUSG00000034416.20"; transcript_id "ENSMUSG00000034416.20_tx_112"; exon_id "chr8_117747779_117747872_-"; exonnum "33"; txlen "7294";
chr8	ENSEMBL_gcm37	exon	117747779	117747872	0.0278376009932031	-	.	gene_id "ENSMUSG00000034416.20"; transcript_id "ENSMUSG00000034416.20_tx_113"; exon_id "chr8_117747779_117747872_-"; exonnum "34"; txlen "7334";
chr8	ENSEMBL_gcm37	exon	117747779	117747872	0.0278376009932031	-	.	gene_id "ENSMUSG00000034416.20"; transcript_id "ENSMUSG00000034416.20_tx_114"; exon_id "chr8_117747779_117747872_-"; exonnum "34"; txlen "7462";
chr8	ENSEMBL_gcm37	exon	117747779	117747872	0.0278376009932031	-	.	gene_id "ENSMUSG00000034416.20"; transcript_id "ENSMUSG00000034416.20_tx_115"; exon_id "chr8_117747779_117747872_-"; exonnum "33"; txlen "7156";
chr8	ENSEMBL_gcm37	exon	117747779	117747872	0.0278376009932031	-	.	gene_id "ENSMUSG00000034416.20"; transcript_id "ENSMUSG00000034416.20_tx_116"; exon_id "chr8_117747779_117747872_-"; exonnum "34"; txlen "7196";
chr8	ENSEMBL_gcm37	exon	117747779	117747872	0.0278376009932031	-	.	gene_id "ENSMUSG00000034416.20"; transcript_id "ENSMUSG00000034416.20_tx_117"; exon_id "chr8_117747779_117747872_-"; exonnum "34"; txlen "7324";
chr8	ENSEMBL_gcm37	exon	117747779	117747872	0.0278117334762324	-	.	gene_id "ENSMUSG00000034416.20"; transcript_id "ENSMUSG00000034416.20_tx_118"; exon_id "chr8_117747779_117747872_-"; exonnum "27"; txlen "5876";
chr8	ENSEMBL_gcm37	exon	117747779	117747872	0.027634051752193	-	.	gene_id "ENSMUSG00000034416.20"; transcript_id "ENSMUSG00000034416.20_tx_119"; exon_id "chr8_117747779_117747872_-"; exonnum "21"; txlen "4626";
chr8	ENSEMBL_gcm37	exon	117747779	117747872	0.1184194111204	-	.	gene_id "ENSMUSG00000034416.20"; transcript_id "ENSMUSG00000034416.20_tx_12"; exon_id "chr8_117747779_117747872_-"; exonnum "19"; txlen "4064";
chr8	ENSEMBL_gcm37	exon	117747779	117747872	0.027634051752193	-	.	gene_id "ENSMUSG00000034416.20"; transcript_id "ENSMUSG00000034416.20_tx_120"; exon_id "chr8_117747779_117747872_-"; exonnum "20"; txlen "4443";
chr8	ENSEMBL_gcm37	exon	117747779	117747872	0.027634051752193	-	.	gene_id "ENSMUSG00000034416.20"; transcript_id "ENSMUSG00000034416.20_tx_121"; exon_id "chr8_117747779_117747872_-"; exonnum "22"; txlen "4751";
chr8	ENSEMBL_gcm37	exon	117747779	117747872	0.027634051752193	-	.	gene_id "ENSMUSG00000034416.20"; transcript_id "ENSMUSG00000034416.20_tx_122"; exon_id "chr8_117747779_117747872_-"; exonnum "21"; txlen "4754";
chr8	ENSEMBL_gcm37	exon	117747779	117747872	0.027634051752193	-	.	gene_id "ENSMUSG00000034416.20"; transcript_id "ENSMUSG00000034416.20_tx_123"; exon_id "chr8_117747779_117747872_-"; exonnum "23"; txlen "4878";
chr8	ENSEMBL_gcm37	exon	117747779	117747872	0.027634051752193	-	.	gene_id "ENSMUSG00000034416.20"; transcript_id "ENSMUSG00000034416.20_tx_124"; exon_id "chr8_117747779_117747872_-"; exonnum "22"; txlen "4889";
chr8	ENSEMBL_gcm37	exon	117747779	117747872	0.027634051752193	-	.	gene_id "ENSMUSG00000034416.20"; transcript_id "ENSMUSG00000034416.20_tx_125"; exon_id "chr8_117747779_117747872_-"; exonnum "21"; txlen "4892";
chr8	ENSEMBL_gcm37	exon	117747779	117747872	0.027634051752193	-	.	gene_id "ENSMUSG00000034416.20"; transcript_id "ENSMUSG00000034416.20_tx_126"; exon_id "chr8_117747779_117747872_-"; exonnum "20"; txlen "4571";
chr8	ENSEMBL_gcm37	exon	117747779	117747872	0.027634051752193	-	.	gene_id "ENSMUSG00000034416.20"; transcript_id "ENSMUSG00000034416.20_tx_127"; exon_id "chr8_117747779_117747872_-"; exonnum "22"; txlen "4879";
chr8	ENSEMBL_gcm37	exon	117747779	117747872	0.027634051752193	-	.	gene_id "ENSMUSG00000034416.20"; transcript_id "ENSMUSG00000034416.20_tx_128"; exon_id "chr8_117747779_117747872_-"; exonnum "23"; txlen "5016";
chr8	ENSEMBL_gcm37	exon	117747779	117747872	0.027634051752193	-	.	gene_id "ENSMUSG00000034416.20"; transcript_id "ENSMUSG00000034416.20_tx_129"; exon_id "chr8_117747779_117747872_-"; exonnum "23"; txlen "5006";
chr8	ENSEMBL_gcm37	exon	117747779	117747872	0.1184194111204	-	.	gene_id "ENSMUSG00000034416.20"; transcript_id "ENSMUSG00000034416.20_tx_13"; exon_id "chr8_117747779_117747872_-"; exonnum "22"; txlen "4499";
chr8	ENSEMBL_gcm37	exon	117747779	117747872	0.027634051752193	-	.	gene_id "ENSMUSG00000034416.20"; transcript_id "ENSMUSG00000034416.20_tx_130"; exon_id "chr8_117747779_117747872_-"; exonnum "20"; txlen "4709";
chr8	ENSEMBL_gcm37	exon	117747779	117747872	0.027634051752193	-	.	gene_id "ENSMUSG00000034416.20"; transcript_id "ENSMUSG00000034416.20_tx_131"; exon_id "chr8_117747779_117747872_-"; exonnum "22"; txlen "5017";
chr8	ENSEMBL_gcm37	exon	117747779	117747872	0.027634051752193	-	.	gene_id "ENSMUSG00000034416.20"; transcript_id "ENSMUSG00000034416.20_tx_132"; exon_id "chr8_117747779_117747872_-"; exonnum "23"; txlen "5144";
chr8	ENSEMBL_gcm37	exon	117747779	117747872	0.0269940373267424	-	.	gene_id "ENSMUSG00000034416.20"; transcript_id "ENSMUSG00000034416.20_tx_133"; exon_id "chr8_117747779_117747872_-"; exonnum "33"; txlen "7426";
chr8	ENSEMBL_gcm37	exon	117747779	117747872	0.0262690304099412	-	.	gene_id "ENSMUSG00000034416.20"; transcript_id "ENSMUSG00000034416.20_tx_134"; exon_id "chr8_117747779_117747872_-"; exonnum "29"; txlen "6790";
chr8	ENSEMBL_gcm37	exon	117747779	117747872	0.0240049213591083	-	.	gene_id "ENSMUSG00000034416.20"; transcript_id "ENSMUSG00000034416.20_tx_135"; exon_id "chr8_117747779_117747872_-"; exonnum "29"; txlen "5871";
chr8	ENSEMBL_gcm37	exon	117747779	117747872	0.0234434417967724	-	.	gene_id "ENSMUSG00000034416.20"; transcript_id "ENSMUSG00000034416.20_tx_136"; exon_id "chr8_117747779_117747872_-"; exonnum "30"; txlen "5860";
chr8	ENSEMBL_gcm37	exon	117747779	117747872	0.0230798697857806	-	.	gene_id "ENSMUSG00000034416.20"; transcript_id "ENSMUSG00000034416.20_tx_137"; exon_id "chr8_117747779_117747872_-"; exonnum "33"; txlen "6773";
chr8	ENSEMBL_gcm37	exon	117747779	117747872	0.0227603889358322	-	.	gene_id "ENSMUSG00000034416.20"; transcript_id "ENSMUSG00000034416.20_tx_138"; exon_id "chr8_117747779_117747872_-"; exonnum "29"; txlen "6642";
chr8	ENSEMBL_gcm37	exon	117747779	117747872	0.0227603889358322	-	.	gene_id "ENSMUSG00000034416.20"; transcript_id "ENSMUSG00000034416.20_tx_139"; exon_id "chr8_117747779_117747872_-"; exonnum "29"; txlen "6770";
chr8	ENSEMBL_gcm37	exon	117747779	117747872	0.1184194111204	-	.	gene_id "ENSMUSG00000034416.20"; transcript_id "ENSMUSG00000034416.20_tx_14"; exon_id "chr8_117747779_117747872_-"; exonnum "21"; txlen "4510";
chr8	ENSEMBL_gcm37	exon	117747779	117747872	0.0227603889358322	-	.	gene_id "ENSMUSG00000034416.20"; transcript_id "ENSMUSG00000034416.20_tx_140"; exon_id "chr8_117747779_117747872_-"; exonnum "29"; txlen "6504";
chr8	ENSEMBL_gcm37	exon	117747779	117747872	0.0227603889358322	-	.	gene_id "ENSMUSG00000034416.20"; transcript_id "ENSMUSG00000034416.20_tx_141"; exon_id "chr8_117747779_117747872_-"; exonnum "29"; txlen "6632";
chr8	ENSEMBL_gcm37	exon	117747779	117747872	0.0223616598695283	-	.	gene_id "ENSMUSG00000034416.20"; transcript_id "ENSMUSG00000034416.20_tx_142"; exon_id "chr8_117747779_117747872_-"; exonnum "27"; txlen "5691";
chr8	ENSEMBL_gcm37	exon	117747779	117747872	0.0218609076493379	-	.	gene_id "ENSMUSG00000034416.20"; transcript_id "ENSMUSG00000034416.20_tx_143"; exon_id "chr8_117747779_117747872_-"; exonnum "29"; txlen "5733";
chr8	ENSEMBL_gcm37	exon	117747779	117747872	0.0218609076493379	-	.	gene_id "ENSMUSG00000034416.20"; transcript_id "ENSMUSG00000034416.20_tx_144"; exon_id "chr8_117747779_117747872_-"; exonnum "27"; txlen "5425";
chr8	ENSEMBL_gcm37	exon	117747779	117747872	0.0218609076493379	-	.	gene_id "ENSMUSG00000034416.20"; transcript_id "ENSMUSG00000034416.20_tx_145"; exon_id "chr8_117747779_117747872_-"; exonnum "28"; txlen "5608";
chr8	ENSEMBL_gcm37	exon	117747779	117747872	0.0217379753499952	-	.	gene_id "ENSMUSG00000034416.20"; transcript_id "ENSMUSG00000034416.20_tx_146"; exon_id "chr8_117747779_117747872_-"; exonnum "28"; txlen "6665";
chr8	ENSEMBL_gcm37	exon	117747779	117747872	0.0217379753499952	-	.	gene_id "ENSMUSG00000034416.20"; transcript_id "ENSMUSG00000034416.20_tx_147"; exon_id "chr8_117747779_117747872_-"; exonnum "28"; txlen "6537";
chr8	ENSEMBL_gcm37	exon	117747779	117747872	0.0217379753499952	-	.	gene_id "ENSMUSG00000034416.20"; transcript_id "ENSMUSG00000034416.20_tx_148"; exon_id "chr8_117747779_117747872_-"; exonnum "28"; txlen "6399";
chr8	ENSEMBL_gcm37	exon	117747779	117747872	0.0217379753499952	-	.	gene_id "ENSMUSG00000034416.20"; transcript_id "ENSMUSG00000034416.20_tx_149"; exon_id "chr8_117747779_117747872_-"; exonnum "28"; txlen "6527";
chr8	ENSEMBL_gcm37	exon	117747779	117747872	0.1184194111204	-	.	gene_id "ENSMUSG00000034416.20"; transcript_id "ENSMUSG00000034416.20_tx_15"; exon_id "chr8_117747779_117747872_-"; exonnum "21"; txlen "4500";
chr8	ENSEMBL_gcm37	exon	117747779	117747872	0.0217379753499952	-	.	gene_id "ENSMUSG00000034416.20"; transcript_id "ENSMUSG00000034416.20_tx_150"; exon_id "chr8_117747779_117747872_-"; exonnum "31"; txlen "7143";
chr8	ENSEMBL_gcm37	exon	117747779	117747872	0.0212004601238834	-	.	gene_id "ENSMUSG00000034416.20"; transcript_id "ENSMUSG00000034416.20_tx_151"; exon_id "chr8_117747779_117747872_-"; exonnum "29"; txlen "5551";
chr8	ENSEMBL_gcm37	exon	117747779	117747872	0.0212004601238834	-	.	gene_id "ENSMUSG00000034416.20"; transcript_id "ENSMUSG00000034416.20_tx_152"; exon_id "chr8_117747779_117747872_-"; exonnum "33"; txlen "5937";
chr8	ENSEMBL_gcm37	exon	117747779	117747872	0.0210890916615175	-	.	gene_id "ENSMUSG00000034416.20"; transcript_id "ENSMUSG00000034416.20_tx_153"; exon_id "chr8_117747779_117747872_-"; exonnum "32"; txlen "6860";
chr8	ENSEMBL_gcm37	exon	117747779	117747872	0.0210890916615175	-	.	gene_id "ENSMUSG00000034416.20"; transcript_id "ENSMUSG00000034416.20_tx_154"; exon_id "chr8_117747779_117747872_-"; exonnum "32"; txlen "6988";
chr8	ENSEMBL_gcm37	exon	117747779	117747872	0.0210890916615175	-	.	gene_id "ENSMUSG00000034416.20"; transcript_id "ENSMUSG00000034416.20_tx_155"; exon_id "chr8_117747779_117747872_-"; exonnum "33"; txlen "7028";
chr8	ENSEMBL_gcm37	exon	117747779	117747872	0.0210890916615175	-	.	gene_id "ENSMUSG00000034416.20"; transcript_id "ENSMUSG00000034416.20_tx_156"; exon_id "chr8_117747779_117747872_-"; exonnum "33"; txlen "7156";
chr8	ENSEMBL_gcm37	exon	117747779	117747872	0.0196130479292472	-	.	gene_id "ENSMUSG00000034416.20"; transcript_id "ENSMUSG00000034416.20_tx_157"; exon_id "chr8_117747779_117747872_-"; exonnum "27"; txlen "5553";
chr8	ENSEMBL_gcm37	exon	117747779	117747872	0.0196130479292472	-	.	gene_id "ENSMUSG00000034416.20"; transcript_id "ENSMUSG00000034416.20_tx_158"; exon_id "chr8_117747779_117747872_-"; exonnum "29"; txlen "5861";
chr8	ENSEMBL_gcm37	exon	117747779	117747872	0.0196130479292472	-	.	gene_id "ENSMUSG00000034416.20"; transcript_id "ENSMUSG00000034416.20_tx_159"; exon_id "chr8_117747779_117747872_-"; exonnum "30"; txlen "5988";
chr8	ENSEMBL_gcm37	exon	117747779	117747872	0.1184194111204	-	.	gene_id "ENSMUSG00000034416.20"; transcript_id "ENSMUSG00000034416.20_tx_16"; exon_id "chr8_117747779_117747872_-"; exonnum "19"; txlen "4202";
chr8	ENSEMBL_gcm37	exon	117747779	117747872	0.0196130479292472	-	.	gene_id "ENSMUSG00000034416.20"; transcript_id "ENSMUSG00000034416.20_tx_160"; exon_id "chr8_117747779_117747872_-"; exonnum "28"; txlen "5736";
chr8	ENSEMBL_gcm37	exon	117747779	117747872	0.0196130479292472	-	.	gene_id "ENSMUSG00000034416.20"; transcript_id "ENSMUSG00000034416.20_tx_161"; exon_id "chr8_117747779_117747872_-"; exonnum "29"; txlen "5999";
chr8	ENSEMBL_gcm37	exon	117747779	117747872	0.0195627198047703	-	.	gene_id "ENSMUSG00000034416.20"; transcript_id "ENSMUSG00000034416.20_tx_162"; exon_id "chr8_117747779_117747872_-"; exonnum "20"; txlen "4448";
chr8	ENSEMBL_gcm37	exon	117747779	117747872	0.0195627198047703	-	.	gene_id "ENSMUSG00000034416.20"; transcript_id "ENSMUSG00000034416.20_tx_163"; exon_id "chr8_117747779_117747872_-"; exonnum "20"; txlen "4586";
chr8	ENSEMBL_gcm37	exon	117747779	117747872	0.0195627198047703	-	.	gene_id "ENSMUSG00000034416.20"; transcript_id "ENSMUSG00000034416.20_tx_164"; exon_id "chr8_117747779_117747872_-"; exonnum "21"; txlen "4711";
chr8	ENSEMBL_gcm37	exon	117747779	117747872	0.0184932557289011	-	.	gene_id "ENSMUSG00000034416.20"; transcript_id "ENSMUSG00000034416.20_tx_165"; exon_id "chr8_117747779_117747872_-"; exonnum "32"; txlen "7268";
chr8	ENSEMBL_gcm37	exon	117747779	117747872	0.0184932557289011	-	.	gene_id "ENSMUSG00000034416.20"; transcript_id "ENSMUSG00000034416.20_tx_166"; exon_id "chr8_117747779_117747872_-"; exonnum "32"; txlen "7130";
chr8	ENSEMBL_gcm37	exon	117747779	117747872	0.0172370817860214	-	.	gene_id "ENSMUSG00000034416.20"; transcript_id "ENSMUSG00000034416.20_tx_167"; exon_id "chr8_117747779_117747872_-"; exonnum "18"; txlen "3960";
chr8	ENSEMBL_gcm37	exon	117747779	117747872	0.0172370817860214	-	.	gene_id "ENSMUSG00000034416.20"; transcript_id "ENSMUSG00000034416.20_tx_168"; exon_id "chr8_117747779_117747872_-"; exonnum "16"; txlen "3846";
chr8	ENSEMBL_gcm37	exon	117747779	117747872	0.0172370817860214	-	.	gene_id "ENSMUSG00000034416.20"; transcript_id "ENSMUSG00000034416.20_tx_169"; exon_id "chr8_117747779_117747872_-"; exonnum "18"; txlen "4098";
chr8	ENSEMBL_gcm37	exon	117747779	117747872	0.1184194111204	-	.	gene_id "ENSMUSG00000034416.20"; transcript_id "ENSMUSG00000034416.20_tx_17"; exon_id "chr8_117747779_117747872_-"; exonnum "19"; txlen "4192";
chr8	ENSEMBL_gcm37	exon	117747779	117747872	0.0172370817860214	-	.	gene_id "ENSMUSG00000034416.20"; transcript_id "ENSMUSG00000034416.20_tx_170"; exon_id "chr8_117747779_117747872_-"; exonnum "18"; txlen "4088";
chr8	ENSEMBL_gcm37	exon	117747779	117747872	0.0172370817860214	-	.	gene_id "ENSMUSG00000034416.20"; transcript_id "ENSMUSG00000034416.20_tx_171"; exon_id "chr8_117747779_117747872_-"; exonnum "17"; txlen "4099";
chr8	ENSEMBL_gcm37	exon	117747779	117747872	0.0172370817860214	-	.	gene_id "ENSMUSG00000034416.20"; transcript_id "ENSMUSG00000034416.20_tx_172"; exon_id "chr8_117747779_117747872_-"; exonnum "17"; txlen "3792";
chr8	ENSEMBL_gcm37	exon	117747779	117747872	0.0172370817860214	-	.	gene_id "ENSMUSG00000034416.20"; transcript_id "ENSMUSG00000034416.20_tx_173"; exon_id "chr8_117747779_117747872_-"; exonnum "15"; txlen "3540";
chr8	ENSEMBL_gcm37	exon	117747779	117747872	0.0172370817860214	-	.	gene_id "ENSMUSG00000034416.20"; transcript_id "ENSMUSG00000034416.20_tx_174"; exon_id "chr8_117747779_117747872_-"; exonnum "18"; txlen "4226";
chr8	ENSEMBL_gcm37	exon	117747779	117747872	0.0172370817860214	-	.	gene_id "ENSMUSG00000034416.20"; transcript_id "ENSMUSG00000034416.20_tx_175"; exon_id "chr8_117747779_117747872_-"; exonnum "15"; txlen "3663";
chr8	ENSEMBL_gcm37	exon	117747779	117747872	0.0172370817860214	-	.	gene_id "ENSMUSG00000034416.20"; transcript_id "ENSMUSG00000034416.20_tx_176"; exon_id "chr8_117747779_117747872_-"; exonnum "16"; txlen "3974";
chr8	ENSEMBL_gcm37	exon	117747779	117747872	0.0172370817860214	-	.	gene_id "ENSMUSG00000034416.20"; transcript_id "ENSMUSG00000034416.20_tx_177"; exon_id "chr8_117747779_117747872_-"; exonnum "17"; txlen "3920";
chr8	ENSEMBL_gcm37	exon	117747779	117747872	0.0172370817860214	-	.	gene_id "ENSMUSG00000034416.20"; transcript_id "ENSMUSG00000034416.20_tx_178"; exon_id "chr8_117747779_117747872_-"; exonnum "15"; txlen "3668";
chr8	ENSEMBL_gcm37	exon	117747779	117747872	0.0172370817860214	-	.	gene_id "ENSMUSG00000034416.20"; transcript_id "ENSMUSG00000034416.20_tx_179"; exon_id "chr8_117747779_117747872_-"; exonnum "15"; txlen "3791";
chr8	ENSEMBL_gcm37	exon	117747779	117747872	0.1184194111204	-	.	gene_id "ENSMUSG00000034416.20"; transcript_id "ENSMUSG00000034416.20_tx_18"; exon_id "chr8_117747779_117747872_-"; exonnum "22"; txlen "4637";
chr8	ENSEMBL_gcm37	exon	117747779	117747872	0.0172370817860214	-	.	gene_id "ENSMUSG00000034416.20"; transcript_id "ENSMUSG00000034416.20_tx_180"; exon_id "chr8_117747779_117747872_-"; exonnum "14"; txlen "3485";
chr8	ENSEMBL_gcm37	exon	117747779	117747872	0.0161462664124129	-	.	gene_id "ENSMUSG00000034416.20"; transcript_id "ENSMUSG00000034416.20_tx_182"; exon_id "chr8_117747779_117747872_-"; exonnum "29"; txlen "6652";
chr8	ENSEMBL_gcm37	exon	117747779	117747872	0.0161346993244556	-	.	gene_id "ENSMUSG00000034416.20"; transcript_id "ENSMUSG00000034416.20_tx_183"; exon_id "chr8_117747779_117747872_-"; exonnum "33"; txlen "6681";
chr8	ENSEMBL_gcm37	exon	117747779	117747872	0.0160277096627533	-	.	gene_id "ENSMUSG00000034416.20"; transcript_id "ENSMUSG00000034416.20_tx_184"; exon_id "chr8_117747779_117747872_-"; exonnum "28"; txlen "6824";
chr8	ENSEMBL_gcm37	exon	117747779	117747872	0.0160277096627533	-	.	gene_id "ENSMUSG00000034416.20"; transcript_id "ENSMUSG00000034416.20_tx_185"; exon_id "chr8_117747779_117747872_-"; exonnum "31"; txlen "6755";
chr8	ENSEMBL_gcm37	exon	117747779	117747872	0.0160277096627533	-	.	gene_id "ENSMUSG00000034416.20"; transcript_id "ENSMUSG00000034416.20_tx_186"; exon_id "chr8_117747779_117747872_-"; exonnum "31"; txlen "6883";
chr8	ENSEMBL_gcm37	exon	117747779	117747872	0.0160277096627533	-	.	gene_id "ENSMUSG00000034416.20"; transcript_id "ENSMUSG00000034416.20_tx_187"; exon_id "chr8_117747779_117747872_-"; exonnum "32"; txlen "6923";
chr8	ENSEMBL_gcm37	exon	117747779	117747872	0.0160277096627533	-	.	gene_id "ENSMUSG00000034416.20"; transcript_id "ENSMUSG00000034416.20_tx_188"; exon_id "chr8_117747779_117747872_-"; exonnum "32"; txlen "7051";
chr8	ENSEMBL_gcm37	exon	117747779	117747872	0.0160277096627533	-	.	gene_id "ENSMUSG00000034416.20"; transcript_id "ENSMUSG00000034416.20_tx_189"; exon_id "chr8_117747779_117747872_-"; exonnum "32"; txlen "6913";
chr8	ENSEMBL_gcm37	exon	117747779	117747872	0.1184194111204	-	.	gene_id "ENSMUSG00000034416.20"; transcript_id "ENSMUSG00000034416.20_tx_19"; exon_id "chr8_117747779_117747872_-"; exonnum "22"; txlen "4627";
chr8	ENSEMBL_gcm37	exon	117747779	117747872	0.0128532053604636	-	.	gene_id "ENSMUSG00000034416.20"; transcript_id "ENSMUSG00000034416.20_tx_190"; exon_id "chr8_117747779_117747872_-"; exonnum "34"; txlen "6847";
chr8	ENSEMBL_gcm37	exon	117747779	117747872	0.0127372477194731	-	.	gene_id "ENSMUSG00000034416.20"; transcript_id "ENSMUSG00000034416.20_tx_191"; exon_id "chr8_117747779_117747872_-"; exonnum "35"; txlen "6976";
chr8	ENSEMBL_gcm37	exon	117747779	117747872	0.0123227814533803	-	.	gene_id "ENSMUSG00000034416.20"; transcript_id "ENSMUSG00000034416.20_tx_192"; exon_id "chr8_117747779_117747872_-"; exonnum "32"; txlen "6646";
chr8	ENSEMBL_gcm37	exon	117747779	117747872	0.0121072979994857	-	.	gene_id "ENSMUSG00000034416.20"; transcript_id "ENSMUSG00000034416.20_tx_193"; exon_id "chr8_117747779_117747872_-"; exonnum "32"; txlen "7427";
chr8	ENSEMBL_gcm37	exon	117747779	117747872	0.0121072979994857	-	.	gene_id "ENSMUSG00000034416.20"; transcript_id "ENSMUSG00000034416.20_tx_194"; exon_id "chr8_117747779_117747872_-"; exonnum "29"; txlen "6949";
chr8	ENSEMBL_gcm37	exon	117747779	117747872	0.0121072979994857	-	.	gene_id "ENSMUSG00000034416.20"; transcript_id "ENSMUSG00000034416.20_tx_195"; exon_id "chr8_117747779_117747872_-"; exonnum "32"; txlen "7289";
chr8	ENSEMBL_gcm37	exon	117747779	117747872	0.0121072979994857	-	.	gene_id "ENSMUSG00000034416.20"; transcript_id "ENSMUSG00000034416.20_tx_196"; exon_id "chr8_117747779_117747872_-"; exonnum "33"; txlen "7416";
chr8	ENSEMBL_gcm37	exon	117747779	117747872	0.0121072979994857	-	.	gene_id "ENSMUSG00000034416.20"; transcript_id "ENSMUSG00000034416.20_tx_197"; exon_id "chr8_117747779_117747872_-"; exonnum "29"; txlen "6811";
chr8	ENSEMBL_gcm37	exon	117747779	117747872	0.0113500986753176	-	.	gene_id "ENSMUSG00000034416.20"; transcript_id "ENSMUSG00000034416.20_tx_198"; exon_id "chr8_117747779_117747872_-"; exonnum "4"; txlen "2010";
chr8	ENSEMBL_gcm37	exon	117747779	117747872	0.0113500986753176	-	.	gene_id "ENSMUSG00000034416.20"; transcript_id "ENSMUSG00000034416.20_tx_199"; exon_id "chr8_117747779_117747872_-"; exonnum "4"; txlen "1849";
chr8	ENSEMBL_gcm37	exon	117747779	117747872	0.1184194111204	-	.	gene_id "ENSMUSG00000034416.20"; transcript_id "ENSMUSG00000034416.20_tx_20"; exon_id "chr8_117747779_117747872_-"; exonnum "21"; txlen "4638";
chr8	ENSEMBL_gcm37	exon	117747779	117747872	0.0113500986753176	-	.	gene_id "ENSMUSG00000034416.20"; transcript_id "ENSMUSG00000034416.20_tx_200"; exon_id "chr8_117747779_117747872_-"; exonnum "4"; txlen "2148";
chr8	ENSEMBL_gcm37	exon	117747779	117747872	0.0113500986753176	-	.	gene_id "ENSMUSG00000034416.20"; transcript_id "ENSMUSG00000034416.20_tx_201"; exon_id "chr8_117747779_117747872_-"; exonnum "4"; txlen "1878";
chr8	ENSEMBL_gcm37	exon	117747779	117747872	0.0113500986753176	-	.	gene_id "ENSMUSG00000034416.20"; transcript_id "ENSMUSG00000034416.20_tx_202"; exon_id "chr8_117747779_117747872_-"; exonnum "4"; txlen "2119";
chr8	ENSEMBL_gcm37	exon	117747779	117747872	0.0113500986753176	-	.	gene_id "ENSMUSG00000034416.20"; transcript_id "ENSMUSG00000034416.20_tx_203"; exon_id "chr8_117747779_117747872_-"; exonnum "4"; txlen "2016";
chr8	ENSEMBL_gcm37	exon	117747779	117747872	0.0113500986753176	-	.	gene_id "ENSMUSG00000034416.20"; transcript_id "ENSMUSG00000034416.20_tx_204"; exon_id "chr8_117747779_117747872_-"; exonnum "4"; txlen "2138";
chr8	ENSEMBL_gcm37	exon	117747779	117747872	0.0113500986753176	-	.	gene_id "ENSMUSG00000034416.20"; transcript_id "ENSMUSG00000034416.20_tx_205"; exon_id "chr8_117747779_117747872_-"; exonnum "4"; txlen "2276";
chr8	ENSEMBL_gcm37	exon	117747779	117747872	0.0110809811481566	-	.	gene_id "ENSMUSG00000034416.20"; transcript_id "ENSMUSG00000034416.20_tx_207"; exon_id "chr8_117747779_117747872_-"; exonnum "30"; txlen "6285";
chr8	ENSEMBL_gcm37	exon	117747779	117747872	0.0110809811481566	-	.	gene_id "ENSMUSG00000034416.20"; transcript_id "ENSMUSG00000034416.20_tx_208"; exon_id "chr8_117747779_117747872_-"; exonnum "29"; txlen "6312";
chr8	ENSEMBL_gcm37	exon	117747779	117747872	0.0101002733294305	-	.	gene_id "ENSMUSG00000034416.20"; transcript_id "ENSMUSG00000034416.20_tx_209"; exon_id "chr8_117747779_117747872_-"; exonnum "10"; txlen "3610";
chr8	ENSEMBL_gcm37	exon	117747779	117747872	0.1184194111204	-	.	gene_id "ENSMUSG00000034416.20"; transcript_id "ENSMUSG00000034416.20_tx_21"; exon_id "chr8_117747779_117747872_-"; exonnum "19"; txlen "4330";
chr8	ENSEMBL_gcm37	exon	117747779	117747872	0.0101002733294305	-	.	gene_id "ENSMUSG00000034416.20"; transcript_id "ENSMUSG00000034416.20_tx_210"; exon_id "chr8_117747779_117747872_-"; exonnum "10"; txlen "3472";
chr8	ENSEMBL_gcm37	exon	117747779	117747872	0.0101002733294305	-	.	gene_id "ENSMUSG00000034416.20"; transcript_id "ENSMUSG00000034416.20_tx_211"; exon_id "chr8_117747779_117747872_-"; exonnum "10"; txlen "3482";
chr8	ENSEMBL_gcm37	exon	117747779	117747872	0.0101002733294305	-	.	gene_id "ENSMUSG00000034416.20"; transcript_id "ENSMUSG00000034416.20_tx_212"; exon_id "chr8_117747779_117747872_-"; exonnum "10"; txlen "3344";
chr8	ENSEMBL_gcm37	exon	117747779	117747872	0.00991870281290676	-	.	gene_id "ENSMUSG00000034416.20"; transcript_id "ENSMUSG00000034416.20_tx_213"; exon_id "chr8_117747779_117747872_-"; exonnum "34"; txlen "6849";
chr8	ENSEMBL_gcm37	exon	117747779	117747872	0.00947095147258397	-	.	gene_id "ENSMUSG00000034416.20"; transcript_id "ENSMUSG00000034416.20_tx_218"; exon_id "chr8_117747779_117747872_-"; exonnum "33"; txlen "6720";
chr8	ENSEMBL_gcm37	exon	117747779	117747872	0.00942447531536357	-	.	gene_id "ENSMUSG00000034416.20"; transcript_id "ENSMUSG00000034416.20_tx_219"; exon_id "chr8_117747779_117747872_-"; exonnum "30"; txlen "6887";
chr8	ENSEMBL_gcm37	exon	117747779	117747872	0.1184194111204	-	.	gene_id "ENSMUSG00000034416.20"; transcript_id "ENSMUSG00000034416.20_tx_22"; exon_id "chr8_117747779_117747872_-"; exonnum "22"; txlen "4765";
chr8	ENSEMBL_gcm37	exon	117747779	117747872	0.00920376071097449	-	.	gene_id "ENSMUSG00000034416.20"; transcript_id "ENSMUSG00000034416.20_tx_220"; exon_id "chr8_117747779_117747872_-"; exonnum "33"; txlen "6814";
chr8	ENSEMBL_gcm37	exon	117747779	117747872	0.00920376071097449	-	.	gene_id "ENSMUSG00000034416.20"; transcript_id "ENSMUSG00000034416.20_tx_221"; exon_id "chr8_117747779_117747872_-"; exonnum "34"; txlen "6941";
chr8	ENSEMBL_gcm37	exon	117747779	117747872	0.00908007894025409	-	.	gene_id "ENSMUSG00000034416.20"; transcript_id "ENSMUSG00000034416.20_tx_222"; exon_id "chr8_117747779_117747872_-"; exonnum "24"; txlen "5658";
chr8	ENSEMBL_gcm37	exon	117747779	117747872	0.00908007894025409	-	.	gene_id "ENSMUSG00000034416.20"; transcript_id "ENSMUSG00000034416.20_tx_223"; exon_id "chr8_117747779_117747872_-"; exonnum "24"; txlen "5677";
chr8	ENSEMBL_gcm37	exon	117747779	117747872	0.00908007894025409	-	.	gene_id "ENSMUSG00000034416.20"; transcript_id "ENSMUSG00000034416.20_tx_224"; exon_id "chr8_117747779_117747872_-"; exonnum "22"; txlen "5116";
chr8	ENSEMBL_gcm37	exon	117747779	117747872	0.00908007894025409	-	.	gene_id "ENSMUSG00000034416.20"; transcript_id "ENSMUSG00000034416.20_tx_225"; exon_id "chr8_117747779_117747872_-"; exonnum "24"; txlen "5549";
chr8	ENSEMBL_gcm37	exon	117747779	117747872	0.00908007894025409	-	.	gene_id "ENSMUSG00000034416.20"; transcript_id "ENSMUSG00000034416.20_tx_226"; exon_id "chr8_117747779_117747872_-"; exonnum "23"; txlen "5352";
chr8	ENSEMBL_gcm37	exon	117747779	117747872	0.00908007894025409	-	.	gene_id "ENSMUSG00000034416.20"; transcript_id "ENSMUSG00000034416.20_tx_227"; exon_id "chr8_117747779_117747872_-"; exonnum "23"; txlen "5371";
chr8	ENSEMBL_gcm37	exon	117747779	117747872	0.00908007894025409	-	.	gene_id "ENSMUSG00000034416.20"; transcript_id "ENSMUSG00000034416.20_tx_228"; exon_id "chr8_117747779_117747872_-"; exonnum "24"; txlen "5796";
chr8	ENSEMBL_gcm37	exon	117747779	117747872	0.00908007894025409	-	.	gene_id "ENSMUSG00000034416.20"; transcript_id "ENSMUSG00000034416.20_tx_229"; exon_id "chr8_117747779_117747872_-"; exonnum "24"; txlen "5815";
```
