## Supplementary material for "Significantly Improved Mouse and Rat Genome Annotation Using Sequence Read Archive RNA-seq Data": mouse_SRA_GENCODE_M37.gtf: mouse_SRA_GENCODE_M37.gtf (part 1419 of 1572)

```
chr8	ENSEMBL_gcm37	exon	117747779	117747872	0.1184194111204	-	.	gene_id "ENSMUSG00000034416.20"; transcript_id "ENSMUSG00000034416.20_tx_23"; exon_id "chr8_117747779_117747872_-"; exonnum "5"; txlen "1740";
chr8	ENSEMBL_gcm37	exon	117747779	117747872	0.00908007894025409	-	.	gene_id "ENSMUSG00000034416.20"; transcript_id "ENSMUSG00000034416.20_tx_230"; exon_id "chr8_117747779_117747872_-"; exonnum "23"; txlen "5243";
chr8	ENSEMBL_gcm37	exon	117747779	117747872	0.00908007894025409	-	.	gene_id "ENSMUSG00000034416.20"; transcript_id "ENSMUSG00000034416.20_tx_231"; exon_id "chr8_117747779_117747872_-"; exonnum "24"; txlen "5388";
chr8	ENSEMBL_gcm37	exon	117747779	117747872	0.00908007894025409	-	.	gene_id "ENSMUSG00000034416.20"; transcript_id "ENSMUSG00000034416.20_tx_232"; exon_id "chr8_117747779_117747872_-"; exonnum "24"; txlen "5687";
chr8	ENSEMBL_gcm37	exon	117747779	117747872	0.00908007894025409	-	.	gene_id "ENSMUSG00000034416.20"; transcript_id "ENSMUSG00000034416.20_tx_233"; exon_id "chr8_117747779_117747872_-"; exonnum "23"; txlen "5509";
chr8	ENSEMBL_gcm37	exon	117747779	117747872	0.00908007894025409	-	.	gene_id "ENSMUSG00000034416.20"; transcript_id "ENSMUSG00000034416.20_tx_234"; exon_id "chr8_117747779_117747872_-"; exonnum "24"; txlen "5417";
chr8	ENSEMBL_gcm37	exon	117747779	117747872	0.00908007894025409	-	.	gene_id "ENSMUSG00000034416.20"; transcript_id "ENSMUSG00000034416.20_tx_235"; exon_id "chr8_117747779_117747872_-"; exonnum "23"; txlen "5082";
chr8	ENSEMBL_gcm37	exon	117747779	117747872	0.00908007894025409	-	.	gene_id "ENSMUSG00000034416.20"; transcript_id "ENSMUSG00000034416.20_tx_236"; exon_id "chr8_117747779_117747872_-"; exonnum "23"; txlen "5381";
chr8	ENSEMBL_gcm37	exon	117747779	117747872	0.00908007894025409	-	.	gene_id "ENSMUSG00000034416.20"; transcript_id "ENSMUSG00000034416.20_tx_237"; exon_id "chr8_117747779_117747872_-"; exonnum "23"; txlen "5111";
chr8	ENSEMBL_gcm37	exon	117747779	117747872	0.00908007894025409	-	.	gene_id "ENSMUSG00000034416.20"; transcript_id "ENSMUSG00000034416.20_tx_238"; exon_id "chr8_117747779_117747872_-"; exonnum "24"; txlen "5555";
chr8	ENSEMBL_gcm37	exon	117747779	117747872	0.00908007894025409	-	.	gene_id "ENSMUSG00000034416.20"; transcript_id "ENSMUSG00000034416.20_tx_239"; exon_id "chr8_117747779_117747872_-"; exonnum "23"; txlen "5220";
chr8	ENSEMBL_gcm37	exon	117747779	117747872	0.1184194111204	-	.	gene_id "ENSMUSG00000034416.20"; transcript_id "ENSMUSG00000034416.20_tx_24"; exon_id "chr8_117747779_117747872_-"; exonnum "5"; txlen "1878";
chr8	ENSEMBL_gcm37	exon	117747779	117747872	0.00908007894025409	-	.	gene_id "ENSMUSG00000034416.20"; transcript_id "ENSMUSG00000034416.20_tx_240"; exon_id "chr8_117747779_117747872_-"; exonnum "23"; txlen "5249";
chr8	ENSEMBL_gcm37	exon	117747779	117747872	0.00881029381055099	-	.	gene_id "ENSMUSG00000034416.20"; transcript_id "ENSMUSG00000034416.20_tx_243"; exon_id "chr8_117747779_117747872_-"; exonnum "23"; txlen "5454";
chr8	ENSEMBL_gcm37	exon	117747779	117747872	0.00881029381055099	-	.	gene_id "ENSMUSG00000034416.20"; transcript_id "ENSMUSG00000034416.20_tx_244"; exon_id "chr8_117747779_117747872_-"; exonnum "23"; txlen "5592";
chr8	ENSEMBL_gcm37	exon	117747779	117747872	0.00881029381055099	-	.	gene_id "ENSMUSG00000034416.20"; transcript_id "ENSMUSG00000034416.20_tx_245"; exon_id "chr8_117747779_117747872_-"; exonnum "23"; txlen "5464";
chr8	ENSEMBL_gcm37	exon	117747779	117747872	0.00881029381055099	-	.	gene_id "ENSMUSG00000034416.20"; transcript_id "ENSMUSG00000034416.20_tx_246"; exon_id "chr8_117747779_117747872_-"; exonnum "23"; txlen "5326";
chr8	ENSEMBL_gcm37	exon	117747779	117747872	0.00832340569523292	-	.	gene_id "ENSMUSG00000034416.20"; transcript_id "ENSMUSG00000034416.20_tx_247"; exon_id "chr8_117747779_117747872_-"; exonnum "23"; txlen "5532";
chr8	ENSEMBL_gcm37	exon	117747779	117747872	0.00832340569523292	-	.	gene_id "ENSMUSG00000034416.20"; transcript_id "ENSMUSG00000034416.20_tx_248"; exon_id "chr8_117747779_117747872_-"; exonnum "23"; txlen "5551";
chr8	ENSEMBL_gcm37	exon	117747779	117747872	0.00832340569523292	-	.	gene_id "ENSMUSG00000034416.20"; transcript_id "ENSMUSG00000034416.20_tx_249"; exon_id "chr8_117747779_117747872_-"; exonnum "23"; txlen "5423";
chr8	ENSEMBL_gcm37	exon	117747779	117747872	0.00832340569523292	-	.	gene_id "ENSMUSG00000034416.20"; transcript_id "ENSMUSG00000034416.20_tx_250"; exon_id "chr8_117747779_117747872_-"; exonnum "22"; txlen "5245";
chr8	ENSEMBL_gcm37	exon	117747779	117747872	0.00832340569523292	-	.	gene_id "ENSMUSG00000034416.20"; transcript_id "ENSMUSG00000034416.20_tx_251"; exon_id "chr8_117747779_117747872_-"; exonnum "22"; txlen "5117";
chr8	ENSEMBL_gcm37	exon	117747779	117747872	0.00832340569523292	-	.	gene_id "ENSMUSG00000034416.20"; transcript_id "ENSMUSG00000034416.20_tx_252"; exon_id "chr8_117747779_117747872_-"; exonnum "23"; txlen "5561";
chr8	ENSEMBL_gcm37	exon	117747779	117747872	0.00832340569523292	-	.	gene_id "ENSMUSG00000034416.20"; transcript_id "ENSMUSG00000034416.20_tx_253"; exon_id "chr8_117747779_117747872_-"; exonnum "23"; txlen "5291";
chr8	ENSEMBL_gcm37	exon	117747779	117747872	0.00832340569523292	-	.	gene_id "ENSMUSG00000034416.20"; transcript_id "ENSMUSG00000034416.20_tx_254"; exon_id "chr8_117747779_117747872_-"; exonnum "22"; txlen "4956";
chr8	ENSEMBL_gcm37	exon	117747779	117747872	0.00832340569523292	-	.	gene_id "ENSMUSG00000034416.20"; transcript_id "ENSMUSG00000034416.20_tx_255"; exon_id "chr8_117747779_117747872_-"; exonnum "22"; txlen "5255";
chr8	ENSEMBL_gcm37	exon	117747779	117747872	0.00832340569523292	-	.	gene_id "ENSMUSG00000034416.20"; transcript_id "ENSMUSG00000034416.20_tx_256"; exon_id "chr8_117747779_117747872_-"; exonnum "22"; txlen "4985";
chr8	ENSEMBL_gcm37	exon	117747779	117747872	0.00832340569523292	-	.	gene_id "ENSMUSG00000034416.20"; transcript_id "ENSMUSG00000034416.20_tx_257"; exon_id "chr8_117747779_117747872_-"; exonnum "22"; txlen "5123";
chr8	ENSEMBL_gcm37	exon	117747779	117747872	0.00794781822518506	-	.	gene_id "ENSMUSG00000034416.20"; transcript_id "ENSMUSG00000034416.20_tx_258"; exon_id "chr8_117747779_117747872_-"; exonnum "22"; txlen "5179";
chr8	ENSEMBL_gcm37	exon	117747779	117747872	0.00794781822518506	-	.	gene_id "ENSMUSG00000034416.20"; transcript_id "ENSMUSG00000034416.20_tx_259"; exon_id "chr8_117747779_117747872_-"; exonnum "22"; txlen "5317";
chr8	ENSEMBL_gcm37	exon	117747779	117747872	0.0953994642000449	-	.	gene_id "ENSMUSG00000034416.20"; transcript_id "ENSMUSG00000034416.20_tx_26"; exon_id "chr8_117747779_117747872_-"; exonnum "30"; txlen "6917";
chr8	ENSEMBL_gcm37	exon	117747779	117747872	0.00793046665519829	-	.	gene_id "ENSMUSG00000034416.20"; transcript_id "ENSMUSG00000034416.20_tx_260"; exon_id "chr8_117747779_117747872_-"; exonnum "32"; txlen "6553";
chr8	ENSEMBL_gcm37	exon	117747779	117747872	0.00793046665519829	-	.	gene_id "ENSMUSG00000034416.20"; transcript_id "ENSMUSG00000034416.20_tx_261"; exon_id "chr8_117747779_117747872_-"; exonnum "33"; txlen "6588";
chr8	ENSEMBL_gcm37	exon	117747779	117747872	0.00783802871437052	-	.	gene_id "ENSMUSG00000034416.20"; transcript_id "ENSMUSG00000034416.20_tx_262"; exon_id "chr8_117747779_117747872_-"; exonnum "31"; txlen "6426";
chr8	ENSEMBL_gcm37	exon	117747779	117747872	0.00783802871437052	-	.	gene_id "ENSMUSG00000034416.20"; transcript_id "ENSMUSG00000034416.20_tx_263"; exon_id "chr8_117747779_117747872_-"; exonnum "32"; txlen "6461";
chr8	ENSEMBL_gcm37	exon	117747779	117747872	0.00762160166196381	-	.	gene_id "ENSMUSG00000034416.20"; transcript_id "ENSMUSG00000034416.20_tx_264"; exon_id "chr8_117747779_117747872_-"; exonnum "35"; txlen "6882";
chr8	ENSEMBL_gcm37	exon	117747779	117747872	0.00746827695105947	-	.	gene_id "ENSMUSG00000034416.20"; transcript_id "ENSMUSG00000034416.20_tx_265"; exon_id "chr8_117747779_117747872_-"; exonnum "34"; txlen "6756";
chr8	ENSEMBL_gcm37	exon	117747779	117747872	0.00718839582770115	-	.	gene_id "ENSMUSG00000034416.20"; transcript_id "ENSMUSG00000034416.20_tx_266"; exon_id "chr8_117747779_117747872_-"; exonnum "24"; txlen "5858";
chr8	ENSEMBL_gcm37	exon	117747779	117747872	0.00718839582770115	-	.	gene_id "ENSMUSG00000034416.20"; transcript_id "ENSMUSG00000034416.20_tx_267"; exon_id "chr8_117747779_117747872_-"; exonnum "23"; txlen "5173";
chr8	ENSEMBL_gcm37	exon	117747779	117747872	0.00718839582770115	-	.	gene_id "ENSMUSG00000034416.20"; transcript_id "ENSMUSG00000034416.20_tx_268"; exon_id "chr8_117747779_117747872_-"; exonnum "23"; txlen "5311";
chr8	ENSEMBL_gcm37	exon	117747779	117747872	0.00669743601530161	-	.	gene_id "ENSMUSG00000034416.20"; transcript_id "ENSMUSG00000034416.20_tx_269"; exon_id "chr8_117747779_117747872_-"; exonnum "8"; txlen "2285";
chr8	ENSEMBL_gcm37	exon	117747779	117747872	0.00669743601530161	-	.	gene_id "ENSMUSG00000034416.20"; transcript_id "ENSMUSG00000034416.20_tx_270"; exon_id "chr8_117747779_117747872_-"; exonnum "8"; txlen "2413";
chr8	ENSEMBL_gcm37	exon	117747779	117747872	0.00649418369933727	-	.	gene_id "ENSMUSG00000034416.20"; transcript_id "ENSMUSG00000034416.20_tx_271"; exon_id "chr8_117747779_117747872_-"; exonnum "34"; txlen "6755";
chr8	ENSEMBL_gcm37	exon	117747779	117747872	0.080277259633831	-	.	gene_id "ENSMUSG00000034416.20"; transcript_id "ENSMUSG00000034416.20_tx_28"; exon_id "chr8_117747779_117747872_-"; exonnum "27"; txlen "5717";
chr8	ENSEMBL_gcm37	exon	117747779	117747872	0.080277259633831	-	.	gene_id "ENSMUSG00000034416.20"; transcript_id "ENSMUSG00000034416.20_tx_29"; exon_id "chr8_117747779_117747872_-"; exonnum "28"; txlen "5900";
chr8	ENSEMBL_gcm37	exon	117747779	117747872	0.157791694207612	-	.	gene_id "ENSMUSG00000034416.20"; transcript_id "ENSMUSG00000034416.20_tx_3"; exon_id "chr8_117747779_117747872_-"; exonnum "5"; txlen "1612";
chr8	ENSEMBL_gcm37	exon	117747779	117747872	0.0789661586332366	-	.	gene_id "ENSMUSG00000034416.20"; transcript_id "ENSMUSG00000034416.20_tx_30"; exon_id "chr8_117747779_117747872_-"; exonnum "28"; txlen "5762";
chr8	ENSEMBL_gcm37	exon	117747779	117747872	0.0789661586332366	-	.	gene_id "ENSMUSG00000034416.20"; transcript_id "ENSMUSG00000034416.20_tx_31"; exon_id "chr8_117747779_117747872_-"; exonnum "30"; txlen "6014";
chr8	ENSEMBL_gcm37	exon	117747779	117747872	0.0778843767059925	-	.	gene_id "ENSMUSG00000034416.20"; transcript_id "ENSMUSG00000034416.20_tx_32"; exon_id "chr8_117747779_117747872_-"; exonnum "27"; txlen "5845";
chr8	ENSEMBL_gcm37	exon	117747779	117747872	0.0778843767059925	-	.	gene_id "ENSMUSG00000034416.20"; transcript_id "ENSMUSG00000034416.20_tx_33"; exon_id "chr8_117747779_117747872_-"; exonnum "28"; txlen "6028";
chr8	ENSEMBL_gcm37	exon	117747779	117747872	0.0773836244858021	-	.	gene_id "ENSMUSG00000034416.20"; transcript_id "ENSMUSG00000034416.20_tx_34"; exon_id "chr8_117747779_117747872_-"; exonnum "27"; txlen "5579";
chr8	ENSEMBL_gcm37	exon	117747779	117747872	0.0751357647657114	-	.	gene_id "ENSMUSG00000034416.20"; transcript_id "ENSMUSG00000034416.20_tx_35"; exon_id "chr8_117747779_117747872_-"; exonnum "27"; txlen "5707";
chr8	ENSEMBL_gcm37	exon	117747779	117747872	0.0751357647657114	-	.	gene_id "ENSMUSG00000034416.20"; transcript_id "ENSMUSG00000034416.20_tx_36"; exon_id "chr8_117747779_117747872_-"; exonnum "28"; txlen "5890";
chr8	ENSEMBL_gcm37	exon	117747779	117747872	0.0751357647657114	-	.	gene_id "ENSMUSG00000034416.20"; transcript_id "ENSMUSG00000034416.20_tx_37"; exon_id "chr8_117747779_117747872_-"; exonnum "30"; txlen "6142";
chr8	ENSEMBL_gcm37	exon	117747779	117747872	0.0739886995184845	-	.	gene_id "ENSMUSG00000034416.20"; transcript_id "ENSMUSG00000034416.20_tx_39"; exon_id "chr8_117747779_117747872_-"; exonnum "4"; txlen "1316";
chr8	ENSEMBL_gcm37	exon	117747779	117747872	0.157791694207612	-	.	gene_id "ENSMUSG00000034416.20"; transcript_id "ENSMUSG00000034416.20_tx_4"; exon_id "chr8_117747779_117747872_-"; exonnum "5"; txlen "1750";
chr8	ENSEMBL_gcm37	exon	117747779	117747872	0.0675814185109605	-	.	gene_id "ENSMUSG00000034416.20"; transcript_id "ENSMUSG00000034416.20_tx_40"; exon_id "chr8_117747779_117747872_-"; exonnum "30"; txlen "6779";
chr8	ENSEMBL_gcm37	exon	117747779	117747872	0.065433758983081	-	.	gene_id "ENSMUSG00000034416.20"; transcript_id "ENSMUSG00000034416.20_tx_41"; exon_id "chr8_117747779_117747872_-"; exonnum "29"; txlen "5887";
chr8	ENSEMBL_gcm37	exon	117747779	117747872	0.0595432355092604	-	.	gene_id "ENSMUSG00000034416.20"; transcript_id "ENSMUSG00000034416.20_tx_42"; exon_id "chr8_117747779_117747872_-"; exonnum "30"; txlen "6789";
chr8	ENSEMBL_gcm37	exon	117747779	117747872	0.0572725141643447	-	.	gene_id "ENSMUSG00000034416.20"; transcript_id "ENSMUSG00000034416.20_tx_43"; exon_id "chr8_117747779_117747872_-"; exonnum "8"; txlen "2572";
chr8	ENSEMBL_gcm37	exon	117747779	117747872	0.0564980243727845	-	.	gene_id "ENSMUSG00000034416.20"; transcript_id "ENSMUSG00000034416.20_tx_44"; exon_id "chr8_117747779_117747872_-"; exonnum "33"; txlen "7257";
chr8	ENSEMBL_gcm37	exon	117747779	117747872	0.0562017164656722	-	.	gene_id "ENSMUSG00000034416.20"; transcript_id "ENSMUSG00000034416.20_tx_45"; exon_id "chr8_117747779_117747872_-"; exonnum "8"; txlen "2444";
chr8	ENSEMBL_gcm37	exon	117747779	117747872	0.054842161813833	-	.	gene_id "ENSMUSG00000034416.20"; transcript_id "ENSMUSG00000034416.20_tx_46"; exon_id "chr8_117747779_117747872_-"; exonnum "27"; txlen "5563";
chr8	ENSEMBL_gcm37	exon	117747779	117747872	0.054842161813833	-	.	gene_id "ENSMUSG00000034416.20"; transcript_id "ENSMUSG00000034416.20_tx_47"; exon_id "chr8_117747779_117747872_-"; exonnum "30"; txlen "5998";
chr8	ENSEMBL_gcm37	exon	117747779	117747872	0.054842161813833	-	.	gene_id "ENSMUSG00000034416.20"; transcript_id "ENSMUSG00000034416.20_tx_48"; exon_id "chr8_117747779_117747872_-"; exonnum "28"; txlen "5746";
chr8	ENSEMBL_gcm37	exon	117747779	117747872	0.0530529023005869	-	.	gene_id "ENSMUSG00000034416.20"; transcript_id "ENSMUSG00000034416.20_tx_49"; exon_id "chr8_117747779_117747872_-"; exonnum "21"; txlen "4764";
chr8	ENSEMBL_gcm37	exon	117747779	117747872	0.135199193925066	-	.	gene_id "ENSMUSG00000034416.20"; transcript_id "ENSMUSG00000034416.20_tx_5"; exon_id "chr8_117747779_117747872_-"; exonnum "33"; txlen "7395";
chr8	ENSEMBL_gcm37	exon	117747779	117747872	0.0530529023005869	-	.	gene_id "ENSMUSG00000034416.20"; transcript_id "ENSMUSG00000034416.20_tx_50"; exon_id "chr8_117747779_117747872_-"; exonnum "20"; txlen "4581";
chr8	ENSEMBL_gcm37	exon	117747779	117747872	0.0524492788859946	-	.	gene_id "ENSMUSG00000034416.20"; transcript_id "ENSMUSG00000034416.20_tx_52"; exon_id "chr8_117747779_117747872_-"; exonnum "30"; txlen "6126";
chr8	ENSEMBL_gcm37	exon	117747779	117747872	0.0524492788859946	-	.	gene_id "ENSMUSG00000034416.20"; transcript_id "ENSMUSG00000034416.20_tx_53"; exon_id "chr8_117747779_117747872_-"; exonnum "28"; txlen "5874";
chr8	ENSEMBL_gcm37	exon	117747779	117747872	0.0523009473205634	-	.	gene_id "ENSMUSG00000034416.20"; transcript_id "ENSMUSG00000034416.20_tx_54"; exon_id "chr8_117747779_117747872_-"; exonnum "34"; txlen "7175";
chr8	ENSEMBL_gcm37	exon	117747779	117747872	0.0523009473205634	-	.	gene_id "ENSMUSG00000034416.20"; transcript_id "ENSMUSG00000034416.20_tx_55"; exon_id "chr8_117747779_117747872_-"; exonnum "34"; txlen "7303";
chr8	ENSEMBL_gcm37	exon	117747779	117747872	0.0515202416029457	-	.	gene_id "ENSMUSG00000034416.20"; transcript_id "ENSMUSG00000034416.20_tx_56"; exon_id "chr8_117747779_117747872_-"; exonnum "33"; txlen "7135";
chr8	ENSEMBL_gcm37	exon	117747779	117747872	0.049420471511732	-	.	gene_id "ENSMUSG00000034416.20"; transcript_id "ENSMUSG00000034416.20_tx_57"; exon_id "chr8_117747779_117747872_-"; exonnum "30"; txlen "6651";
chr8	ENSEMBL_gcm37	exon	117747779	117747872	0.0457143656270325	-	.	gene_id "ENSMUSG00000034416.20"; transcript_id "ENSMUSG00000034416.20_tx_58"; exon_id "chr8_117747779_117747872_-"; exonnum "8"; txlen "2306";
chr8	ENSEMBL_gcm37	exon	117747779	117747872	0.0454295574083216	-	.	gene_id "ENSMUSG00000034416.20"; transcript_id "ENSMUSG00000034416.20_tx_59"; exon_id "chr8_117747779_117747872_-"; exonnum "31"; txlen "6107";
chr8	ENSEMBL_gcm37	exon	117747779	117747872	0.121329218614656	-	.	gene_id "ENSMUSG00000034416.20"; transcript_id "ENSMUSG00000034416.20_tx_6"; exon_id "chr8_117747779_117747872_-"; exonnum "7"; txlen "1510";
chr8	ENSEMBL_gcm37	exon	117747779	117747872	0.0454295574083216	-	.	gene_id "ENSMUSG00000034416.20"; transcript_id "ENSMUSG00000034416.20_tx_60"; exon_id "chr8_117747779_117747872_-"; exonnum "31"; txlen "6245";
chr8	ENSEMBL_gcm37	exon	117747779	117747872	0.0454295574083216	-	.	gene_id "ENSMUSG00000034416.20"; transcript_id "ENSMUSG00000034416.20_tx_61"; exon_id "chr8_117747779_117747872_-"; exonnum "32"; txlen "6178";
chr8	ENSEMBL_gcm37	exon	117747779	117747872	0.0454295574083216	-	.	gene_id "ENSMUSG00000034416.20"; transcript_id "ENSMUSG00000034416.20_tx_62"; exon_id "chr8_117747779_117747872_-"; exonnum "29"; txlen "5993";
chr8	ENSEMBL_gcm37	exon	117747779	117747872	0.0448804276170623	-	.	gene_id "ENSMUSG00000034416.20"; transcript_id "ENSMUSG00000034416.20_tx_63"; exon_id "chr8_117747779_117747872_-"; exonnum "8"; txlen "2434";
chr8	ENSEMBL_gcm37	exon	117747779	117747872	0.0439152388280443	-	.	gene_id "ENSMUSG00000034416.20"; transcript_id "ENSMUSG00000034416.20_tx_64"; exon_id "chr8_117747779_117747872_-"; exonnum "31"; txlen "6266";
chr8	ENSEMBL_gcm37	exon	117747779	117747872	0.0439152388280443	-	.	gene_id "ENSMUSG00000034416.20"; transcript_id "ENSMUSG00000034416.20_tx_65"; exon_id "chr8_117747779_117747872_-"; exonnum "33"; txlen "6421";
chr8	ENSEMBL_gcm37	exon	117747779	117747872	0.0439152388280443	-	.	gene_id "ENSMUSG00000034416.20"; transcript_id "ENSMUSG00000034416.20_tx_66"; exon_id "chr8_117747779_117747872_-"; exonnum "28"; txlen "5951";
chr8	ENSEMBL_gcm37	exon	117747779	117747872	0.0439152388280443	-	.	gene_id "ENSMUSG00000034416.20"; transcript_id "ENSMUSG00000034416.20_tx_67"; exon_id "chr8_117747779_117747872_-"; exonnum "31"; txlen "6404";
chr8	ENSEMBL_gcm37	exon	117747779	117747872	0.0439152388280443	-	.	gene_id "ENSMUSG00000034416.20"; transcript_id "ENSMUSG00000034416.20_tx_68"; exon_id "chr8_117747779_117747872_-"; exonnum "32"; txlen "6337";
chr8	ENSEMBL_gcm37	exon	117747779	117747872	0.0439152388280443	-	.	gene_id "ENSMUSG00000034416.20"; transcript_id "ENSMUSG00000034416.20_tx_69"; exon_id "chr8_117747779_117747872_-"; exonnum "28"; txlen "6089";
chr8	ENSEMBL_gcm37	exon	117747779	117747872	0.1184194111204	-	.	gene_id "ENSMUSG00000034416.20"; transcript_id "ENSMUSG00000034416.20_tx_7"; exon_id "chr8_117747779_117747872_-"; exonnum "20"; txlen "4247";
chr8	ENSEMBL_gcm37	exon	117747779	117747872	0.0439152388280443	-	.	gene_id "ENSMUSG00000034416.20"; transcript_id "ENSMUSG00000034416.20_tx_70"; exon_id "chr8_117747779_117747872_-"; exonnum "32"; txlen "6475";
chr8	ENSEMBL_gcm37	exon	117747779	117747872	0.0439152388280443	-	.	gene_id "ENSMUSG00000034416.20"; transcript_id "ENSMUSG00000034416.20_tx_71"; exon_id "chr8_117747779_117747872_-"; exonnum "29"; txlen "6152";
chr8	ENSEMBL_gcm37	exon	117747779	117747872	0.0439152388280443	-	.	gene_id "ENSMUSG00000034416.20"; transcript_id "ENSMUSG00000034416.20_tx_72"; exon_id "chr8_117747779_117747872_-"; exonnum "31"; txlen "6307";
chr8	ENSEMBL_gcm37	exon	117747779	117747872	0.042178183323035	-	.	gene_id "ENSMUSG00000034416.20"; transcript_id "ENSMUSG00000034416.20_tx_73"; exon_id "chr8_117747779_117747872_-"; exonnum "34"; txlen "7037";
chr8	ENSEMBL_gcm37	exon	117747779	117747872	0.042178183323035	-	.	gene_id "ENSMUSG00000034416.20"; transcript_id "ENSMUSG00000034416.20_tx_74"; exon_id "chr8_117747779_117747872_-"; exonnum "34"; txlen "7165";
chr8	ENSEMBL_gcm37	exon	117747779	117747872	0.0401143199311806	-	.	gene_id "ENSMUSG00000034416.20"; transcript_id "ENSMUSG00000034416.20_tx_75"; exon_id "chr8_117747779_117747872_-"; exonnum "30"; txlen "6311";
chr8	ENSEMBL_gcm37	exon	117747779	117747872	0.0399448989926887	-	.	gene_id "ENSMUSG00000034416.20"; transcript_id "ENSMUSG00000034416.20_tx_76"; exon_id "chr8_117747779_117747872_-"; exonnum "30"; txlen "7076";
chr8	ENSEMBL_gcm37	exon	117747779	117747872	0.0399448989926887	-	.	gene_id "ENSMUSG00000034416.20"; transcript_id "ENSMUSG00000034416.20_tx_77"; exon_id "chr8_117747779_117747872_-"; exonnum "30"; txlen "6938";
chr8	ENSEMBL_gcm37	exon	117747779	117747872	0.039101335326228	-	.	gene_id "ENSMUSG00000034416.20"; transcript_id "ENSMUSG00000034416.20_tx_78"; exon_id "chr8_117747779_117747872_-"; exonnum "33"; txlen "7554";
chr8	ENSEMBL_gcm37	exon	117747779	117747872	0.038892714624389	-	.	gene_id "ENSMUSG00000034416.20"; transcript_id "ENSMUSG00000034416.20_tx_79"; exon_id "chr8_117747779_117747872_-"; exonnum "28"; txlen "6059";
chr8	ENSEMBL_gcm37	exon	117747779	117747872	0.1184194111204	-	.	gene_id "ENSMUSG00000034416.20"; transcript_id "ENSMUSG00000034416.20_tx_8"; exon_id "chr8_117747779_117747872_-"; exonnum "20"; txlen "4385";
chr8	ENSEMBL_gcm37	exon	117747779	117747872	0.037958191758886	-	.	gene_id "ENSMUSG00000034416.20"; transcript_id "ENSMUSG00000034416.20_tx_80"; exon_id "chr8_117747779_117747872_-"; exonnum "33"; txlen "7007";
chr8	ENSEMBL_gcm37	exon	117747779	117747872	0.0364998316965505	-	.	gene_id "ENSMUSG00000034416.20"; transcript_id "ENSMUSG00000034416.20_tx_81"; exon_id "chr8_117747779_117747872_-"; exonnum "29"; txlen "6184";
chr8	ENSEMBL_gcm37	exon	117747779	117747872	0.0364998316965505	-	.	gene_id "ENSMUSG00000034416.20"; transcript_id "ENSMUSG00000034416.20_tx_82"; exon_id "chr8_117747779_117747872_-"; exonnum "28"; txlen "6187";
chr8	ENSEMBL_gcm37	exon	117747779	117747872	0.0364998316965505	-	.	gene_id "ENSMUSG00000034416.20"; transcript_id "ENSMUSG00000034416.20_tx_83"; exon_id "chr8_117747779_117747872_-"; exonnum "27"; txlen "6004";
chr8	ENSEMBL_gcm37	exon	117747779	117747872	0.0364998316965505	-	.	gene_id "ENSMUSG00000034416.20"; transcript_id "ENSMUSG00000034416.20_tx_84"; exon_id "chr8_117747779_117747872_-"; exonnum "30"; txlen "6439";
chr8	ENSEMBL_gcm37	exon	117747779	117747872	0.0354296739913494	-	.	gene_id "ENSMUSG00000034416.20"; transcript_id "ENSMUSG00000034416.20_tx_85"; exon_id "chr8_117747779_117747872_-"; exonnum "33"; txlen "6869";
chr8	ENSEMBL_gcm37	exon	117747779	117747872	0.0354296739913494	-	.	gene_id "ENSMUSG00000034416.20"; transcript_id "ENSMUSG00000034416.20_tx_86"; exon_id "chr8_117747779_117747872_-"; exonnum "33"; txlen "6997";
chr8	ENSEMBL_gcm37	exon	117747779	117747872	0.0348293273463799	-	.	gene_id "ENSMUSG00000034416.20"; transcript_id "ENSMUSG00000034416.20_tx_87"; exon_id "chr8_117747779_117747872_-"; exonnum "30"; txlen "5560";
chr8	ENSEMBL_gcm37	exon	117747779	117747872	0.0348293273463799	-	.	gene_id "ENSMUSG00000034416.20"; transcript_id "ENSMUSG00000034416.20_tx_88"; exon_id "chr8_117747779_117747872_-"; exonnum "30"; txlen "5698";
chr8	ENSEMBL_gcm37	exon	117747779	117747872	0.0348293273463799	-	.	gene_id "ENSMUSG00000034416.20"; transcript_id "ENSMUSG00000034416.20_tx_89"; exon_id "chr8_117747779_117747872_-"; exonnum "30"; txlen "5857";
chr8	ENSEMBL_gcm37	exon	117747779	117747872	0.1184194111204	-	.	gene_id "ENSMUSG00000034416.20"; transcript_id "ENSMUSG00000034416.20_tx_9"; exon_id "chr8_117747779_117747872_-"; exonnum "20"; txlen "4375";
chr8	ENSEMBL_gcm37	exon	117747779	117747872	0.0348293273463799	-	.	gene_id "ENSMUSG00000034416.20"; transcript_id "ENSMUSG00000034416.20_tx_90"; exon_id "chr8_117747779_117747872_-"; exonnum "34"; txlen "5946";
chr8	ENSEMBL_gcm37	exon	117747779	117747872	0.0348293273463799	-	.	gene_id "ENSMUSG00000034416.20"; transcript_id "ENSMUSG00000034416.20_tx_91"; exon_id "chr8_117747779_117747872_-"; exonnum "34"; txlen "6084";
chr8	ENSEMBL_gcm37	exon	117747779	117747872	0.0348293273463799	-	.	gene_id "ENSMUSG00000034416.20"; transcript_id "ENSMUSG00000034416.20_tx_92"; exon_id "chr8_117747779_117747872_-"; exonnum "34"; txlen "6243";
chr8	ENSEMBL_gcm37	exon	117747779	117747872	0.0348293273463799	-	.	gene_id "ENSMUSG00000034416.20"; transcript_id "ENSMUSG00000034416.20_tx_93"; exon_id "chr8_117747779_117747872_-"; exonnum "31"; txlen "5761";
chr8	ENSEMBL_gcm37	exon	117747779	117747872	0.0348293273463799	-	.	gene_id "ENSMUSG00000034416.20"; transcript_id "ENSMUSG00000034416.20_tx_94"; exon_id "chr8_117747779_117747872_-"; exonnum "31"; txlen "5920";
chr8	ENSEMBL_gcm37	exon	117747779	117747872	0.0348293273463799	-	.	gene_id "ENSMUSG00000034416.20"; transcript_id "ENSMUSG00000034416.20_tx_95"; exon_id "chr8_117747779_117747872_-"; exonnum "33"; txlen "5916";
chr8	ENSEMBL_gcm37	exon	117747779	117747872	0.0348293273463799	-	.	gene_id "ENSMUSG00000034416.20"; transcript_id "ENSMUSG00000034416.20_tx_96"; exon_id "chr8_117747779_117747872_-"; exonnum "33"; txlen "6075";
chr8	ENSEMBL_gcm37	exon	117747779	117747872	0.0348293273463799	-	.	gene_id "ENSMUSG00000034416.20"; transcript_id "ENSMUSG00000034416.20_tx_97"; exon_id "chr8_117747779_117747872_-"; exonnum "28"; txlen "5446";
chr8	ENSEMBL_gcm37	exon	117747779	117747872	0.0348293273463799	-	.	gene_id "ENSMUSG00000034416.20"; transcript_id "ENSMUSG00000034416.20_tx_98"; exon_id "chr8_117747779_117747872_-"; exonnum "28"; txlen "5605";
chr8	ENSEMBL_gcm37	exon	117747779	117747872	0.0348293273463799	-	.	gene_id "ENSMUSG00000034416.20"; transcript_id "ENSMUSG00000034416.20_tx_99"; exon_id "chr8_117747779_117747872_-"; exonnum "32"; txlen "5832";
chr8	HAVANA	exon	117748557	117748761	0	-	.	gene_id "ENSMUSG00000034416.20"; transcript_id "ENSMUST00000109093.10"; gene_type "protein_coding"; gene_name "Pkd1l2"; transcript_type "protein_coding"; transcript_name "Pkd1l2-201"; exon_number 32; exon_id "ENSMUSE00001238439.2"; level 1; protein_id "ENSMUSP00000104721.4"; transcript_support_level "5"; mgi_id "MGI:2664668"; tag "RNA_Seq_supported_partial"; tag "basic"; tag "Ensembl_canonical"; tag "GENCODE_Primary"; tag "appris_principal_1"; tag "exp_conf"; tag "CCDS"; ccdsid "CCDS57646.1"; havana_gene "OTTMUSG00000021101.1"; havana_transcript "OTTMUST00000049930.1";
chr8	HAVANA	CDS	117748557	117748761	0	-	1	gene_id "ENSMUSG00000034416.20"; transcript_id "ENSMUST00000109093.10"; gene_type "protein_coding"; gene_name "Pkd1l2"; transcript_type "protein_coding"; transcript_name "Pkd1l2-201"; exon_number 32; exon_id "ENSMUSE00001238439.2"; level 1; protein_id "ENSMUSP00000104721.4"; transcript_support_level "5"; mgi_id "MGI:2664668"; tag "RNA_Seq_supported_partial"; tag "basic"; tag "Ensembl_canonical"; tag "GENCODE_Primary"; tag "appris_principal_1"; tag "exp_conf"; tag "CCDS"; ccdsid "CCDS57646.1"; havana_gene "OTTMUSG00000021101.1"; havana_transcript "OTTMUST00000049930.1";
chr8	HAVANA	exon	117748557	117748761	0	-	.	gene_id "ENSMUSG00000034416.20"; transcript_id "ENSMUST00000162080.2"; gene_type "protein_coding"; gene_name "Pkd1l2"; transcript_type "retained_intron"; transcript_name "Pkd1l2-203"; exon_number 2; exon_id "ENSMUSE00001219149.2"; level 2; transcript_support_level "1"; mgi_id "MGI:2664668"; havana_gene "OTTMUSG00000021101.1"; havana_transcript "OTTMUST00000049932.1";
chr8	ENSEMBL_gcm37	exon	117748557	117748761	0.1184194111204	-	.	gene_id "ENSMUSG00000034416.20"; transcript_id "ENSMUSG00000034416.20_tx_10"; exon_id "chr8_117748557_117748761_-"; exonnum "19"; txlen "4513";
chr8	ENSEMBL_gcm37	exon	117748557	117748761	0.0348293273463799	-	.	gene_id "ENSMUSG00000034416.20"; transcript_id "ENSMUSG00000034416.20_tx_100"; exon_id "chr8_117748557_117748761_-"; exonnum "31"; txlen "5991";
chr8	ENSEMBL_gcm37	exon	117748557	117748761	0.0348293273463799	-	.	gene_id "ENSMUSG00000034416.20"; transcript_id "ENSMUSG00000034416.20_tx_101"; exon_id "chr8_117748557_117748761_-"; exonnum "30"; txlen "5664";
chr8	ENSEMBL_gcm37	exon	117748557	117748761	0.0348293273463799	-	.	gene_id "ENSMUSG00000034416.20"; transcript_id "ENSMUSG00000034416.20_tx_102"; exon_id "chr8_117748557_117748761_-"; exonnum "4"; txlen "1266";
chr8	ENSEMBL_gcm37	exon	117748557	117748761	0.0327043030139843	-	.	gene_id "ENSMUSG00000034416.20"; transcript_id "ENSMUSG00000034416.20_tx_103"; exon_id "chr8_117748557_117748761_-"; exonnum "32"; txlen "7267";
chr8	ENSEMBL_gcm37	exon	117748557	117748761	0.0327043030139843	-	.	gene_id "ENSMUSG00000034416.20"; transcript_id "ENSMUSG00000034416.20_tx_104"; exon_id "chr8_117748557_117748761_-"; exonnum "32"; txlen "7129";
chr8	ENSEMBL_gcm37	exon	117748557	117748761	0.0306122507828024	-	.	gene_id "ENSMUSG00000034416.20"; transcript_id "ENSMUSG00000034416.20_tx_107"; exon_id "chr8_117748557_117748761_-"; exonnum "33"; txlen "6808";
chr8	ENSEMBL_gcm37	exon	117748557	117748761	0.0279107597264436	-	.	gene_id "ENSMUSG00000034416.20"; transcript_id "ENSMUSG00000034416.20_tx_108"; exon_id "chr8_117748557_117748761_-"; exonnum "28"; txlen "6015";
chr8	ENSEMBL_gcm37	exon	117748557	117748761	0.0278376009932031	-	.	gene_id "ENSMUSG00000034416.20"; transcript_id "ENSMUSG00000034416.20_tx_109"; exon_id "chr8_117748557_117748761_-"; exonnum "29"; txlen "6948";
chr8	ENSEMBL_gcm37	exon	117748557	117748761	0.1184194111204	-	.	gene_id "ENSMUSG00000034416.20"; transcript_id "ENSMUSG00000034416.20_tx_11"; exon_id "chr8_117748557_117748761_-"; exonnum "20"; txlen "4372";
chr8	ENSEMBL_gcm37	exon	117748557	117748761	0.0278376009932031	-	.	gene_id "ENSMUSG00000034416.20"; transcript_id "ENSMUSG00000034416.20_tx_110"; exon_id "chr8_117748557_117748761_-"; exonnum "29"; txlen "6810";
chr8	ENSEMBL_gcm37	exon	117748557	117748761	0.0278376009932031	-	.	gene_id "ENSMUSG00000034416.20"; transcript_id "ENSMUSG00000034416.20_tx_111"; exon_id "chr8_117748557_117748761_-"; exonnum "32"; txlen "7166";
chr8	ENSEMBL_gcm37	exon	117748557	117748761	0.0278376009932031	-	.	gene_id "ENSMUSG00000034416.20"; transcript_id "ENSMUSG00000034416.20_tx_112"; exon_id "chr8_117748557_117748761_-"; exonnum "32"; txlen "7294";
chr8	ENSEMBL_gcm37	exon	117748557	117748761	0.0278376009932031	-	.	gene_id "ENSMUSG00000034416.20"; transcript_id "ENSMUSG00000034416.20_tx_113"; exon_id "chr8_117748557_117748761_-"; exonnum "33"; txlen "7334";
chr8	ENSEMBL_gcm37	exon	117748557	117748761	0.0278376009932031	-	.	gene_id "ENSMUSG00000034416.20"; transcript_id "ENSMUSG00000034416.20_tx_114"; exon_id "chr8_117748557_117748761_-"; exonnum "33"; txlen "7462";
chr8	ENSEMBL_gcm37	exon	117748557	117748761	0.0278376009932031	-	.	gene_id "ENSMUSG00000034416.20"; transcript_id "ENSMUSG00000034416.20_tx_115"; exon_id "chr8_117748557_117748761_-"; exonnum "32"; txlen "7156";
chr8	ENSEMBL_gcm37	exon	117748557	117748761	0.0278376009932031	-	.	gene_id "ENSMUSG00000034416.20"; transcript_id "ENSMUSG00000034416.20_tx_116"; exon_id "chr8_117748557_117748761_-"; exonnum "33"; txlen "7196";
chr8	ENSEMBL_gcm37	exon	117748557	117748761	0.0278376009932031	-	.	gene_id "ENSMUSG00000034416.20"; transcript_id "ENSMUSG00000034416.20_tx_117"; exon_id "chr8_117748557_117748761_-"; exonnum "33"; txlen "7324";
chr8	ENSEMBL_gcm37	exon	117748557	117748761	0.0278117334762324	-	.	gene_id "ENSMUSG00000034416.20"; transcript_id "ENSMUSG00000034416.20_tx_118"; exon_id "chr8_117748557_117748761_-"; exonnum "26"; txlen "5876";
chr8	ENSEMBL_gcm37	exon	117748557	117748761	0.027634051752193	-	.	gene_id "ENSMUSG00000034416.20"; transcript_id "ENSMUSG00000034416.20_tx_119"; exon_id "chr8_117748557_117748761_-"; exonnum "20"; txlen "4626";
chr8	ENSEMBL_gcm37	exon	117748557	117748761	0.1184194111204	-	.	gene_id "ENSMUSG00000034416.20"; transcript_id "ENSMUSG00000034416.20_tx_12"; exon_id "chr8_117748557_117748761_-"; exonnum "18"; txlen "4064";
chr8	ENSEMBL_gcm37	exon	117748557	117748761	0.027634051752193	-	.	gene_id "ENSMUSG00000034416.20"; transcript_id "ENSMUSG00000034416.20_tx_120"; exon_id "chr8_117748557_117748761_-"; exonnum "19"; txlen "4443";
chr8	ENSEMBL_gcm37	exon	117748557	117748761	0.027634051752193	-	.	gene_id "ENSMUSG00000034416.20"; transcript_id "ENSMUSG00000034416.20_tx_121"; exon_id "chr8_117748557_117748761_-"; exonnum "21"; txlen "4751";
chr8	ENSEMBL_gcm37	exon	117748557	117748761	0.027634051752193	-	.	gene_id "ENSMUSG00000034416.20"; transcript_id "ENSMUSG00000034416.20_tx_122"; exon_id "chr8_117748557_117748761_-"; exonnum "20"; txlen "4754";
chr8	ENSEMBL_gcm37	exon	117748557	117748761	0.027634051752193	-	.	gene_id "ENSMUSG00000034416.20"; transcript_id "ENSMUSG00000034416.20_tx_123"; exon_id "chr8_117748557_117748761_-"; exonnum "22"; txlen "4878";
chr8	ENSEMBL_gcm37	exon	117748557	117748761	0.027634051752193	-	.	gene_id "ENSMUSG00000034416.20"; transcript_id "ENSMUSG00000034416.20_tx_124"; exon_id "chr8_117748557_117748761_-"; exonnum "21"; txlen "4889";
chr8	ENSEMBL_gcm37	exon	117748557	117748761	0.027634051752193	-	.	gene_id "ENSMUSG00000034416.20"; transcript_id "ENSMUSG00000034416.20_tx_125"; exon_id "chr8_117748557_117748761_-"; exonnum "20"; txlen "4892";
chr8	ENSEMBL_gcm37	exon	117748557	117748761	0.027634051752193	-	.	gene_id "ENSMUSG00000034416.20"; transcript_id "ENSMUSG00000034416.20_tx_126"; exon_id "chr8_117748557_117748761_-"; exonnum "19"; txlen "4571";
chr8	ENSEMBL_gcm37	exon	117748557	117748761	0.027634051752193	-	.	gene_id "ENSMUSG00000034416.20"; transcript_id "ENSMUSG00000034416.20_tx_127"; exon_id "chr8_117748557_117748761_-"; exonnum "21"; txlen "4879";
chr8	ENSEMBL_gcm37	exon	117748557	117748761	0.027634051752193	-	.	gene_id "ENSMUSG00000034416.20"; transcript_id "ENSMUSG00000034416.20_tx_128"; exon_id "chr8_117748557_117748761_-"; exonnum "22"; txlen "5016";
chr8	ENSEMBL_gcm37	exon	117748557	117748761	0.027634051752193	-	.	gene_id "ENSMUSG00000034416.20"; transcript_id "ENSMUSG00000034416.20_tx_129"; exon_id "chr8_117748557_117748761_-"; exonnum "22"; txlen "5006";
chr8	ENSEMBL_gcm37	exon	117748557	117748761	0.1184194111204	-	.	gene_id "ENSMUSG00000034416.20"; transcript_id "ENSMUSG00000034416.20_tx_13"; exon_id "chr8_117748557_117748761_-"; exonnum "21"; txlen "4499";
chr8	ENSEMBL_gcm37	exon	117748557	117748761	0.027634051752193	-	.	gene_id "ENSMUSG00000034416.20"; transcript_id "ENSMUSG00000034416.20_tx_130"; exon_id "chr8_117748557_117748761_-"; exonnum "19"; txlen "4709";
chr8	ENSEMBL_gcm37	exon	117748557	117748761	0.027634051752193	-	.	gene_id "ENSMUSG00000034416.20"; transcript_id "ENSMUSG00000034416.20_tx_131"; exon_id "chr8_117748557_117748761_-"; exonnum "21"; txlen "5017";
chr8	ENSEMBL_gcm37	exon	117748557	117748761	0.027634051752193	-	.	gene_id "ENSMUSG00000034416.20"; transcript_id "ENSMUSG00000034416.20_tx_132"; exon_id "chr8_117748557_117748761_-"; exonnum "22"; txlen "5144";
chr8	ENSEMBL_gcm37	exon	117748557	117748761	0.0269940373267424	-	.	gene_id "ENSMUSG00000034416.20"; transcript_id "ENSMUSG00000034416.20_tx_133"; exon_id "chr8_117748557_117748761_-"; exonnum "32"; txlen "7426";
chr8	ENSEMBL_gcm37	exon	117748557	117748761	0.0262690304099412	-	.	gene_id "ENSMUSG00000034416.20"; transcript_id "ENSMUSG00000034416.20_tx_134"; exon_id "chr8_117748557_117748761_-"; exonnum "28"; txlen "6790";
chr8	ENSEMBL_gcm37	exon	117748557	117748761	0.0240049213591083	-	.	gene_id "ENSMUSG00000034416.20"; transcript_id "ENSMUSG00000034416.20_tx_135"; exon_id "chr8_117748557_117748761_-"; exonnum "28"; txlen "5871";
chr8	ENSEMBL_gcm37	exon	117748557	117748761	0.0234434417967724	-	.	gene_id "ENSMUSG00000034416.20"; transcript_id "ENSMUSG00000034416.20_tx_136"; exon_id "chr8_117748557_117748761_-"; exonnum "29"; txlen "5860";
chr8	ENSEMBL_gcm37	exon	117748557	117748761	0.0230798697857806	-	.	gene_id "ENSMUSG00000034416.20"; transcript_id "ENSMUSG00000034416.20_tx_137"; exon_id "chr8_117748557_117748761_-"; exonnum "32"; txlen "6773";
chr8	ENSEMBL_gcm37	exon	117748557	117748761	0.0227603889358322	-	.	gene_id "ENSMUSG00000034416.20"; transcript_id "ENSMUSG00000034416.20_tx_138"; exon_id "chr8_117748557_117748761_-"; exonnum "28"; txlen "6642";
chr8	ENSEMBL_gcm37	exon	117748557	117748761	0.0227603889358322	-	.	gene_id "ENSMUSG00000034416.20"; transcript_id "ENSMUSG00000034416.20_tx_139"; exon_id "chr8_117748557_117748761_-"; exonnum "28"; txlen "6770";
chr8	ENSEMBL_gcm37	exon	117748557	117748761	0.1184194111204	-	.	gene_id "ENSMUSG00000034416.20"; transcript_id "ENSMUSG00000034416.20_tx_14"; exon_id "chr8_117748557_117748761_-"; exonnum "20"; txlen "4510";
chr8	ENSEMBL_gcm37	exon	117748557	117748761	0.0227603889358322	-	.	gene_id "ENSMUSG00000034416.20"; transcript_id "ENSMUSG00000034416.20_tx_140"; exon_id "chr8_117748557_117748761_-"; exonnum "28"; txlen "6504";
chr8	ENSEMBL_gcm37	exon	117748557	117748761	0.0227603889358322	-	.	gene_id "ENSMUSG00000034416.20"; transcript_id "ENSMUSG00000034416.20_tx_141"; exon_id "chr8_117748557_117748761_-"; exonnum "28"; txlen "6632";
chr8	ENSEMBL_gcm37	exon	117748557	117748761	0.0223616598695283	-	.	gene_id "ENSMUSG00000034416.20"; transcript_id "ENSMUSG00000034416.20_tx_142"; exon_id "chr8_117748557_117748761_-"; exonnum "26"; txlen "5691";
chr8	ENSEMBL_gcm37	exon	117748557	117748761	0.0218609076493379	-	.	gene_id "ENSMUSG00000034416.20"; transcript_id "ENSMUSG00000034416.20_tx_143"; exon_id "chr8_117748557_117748761_-"; exonnum "28"; txlen "5733";
chr8	ENSEMBL_gcm37	exon	117748557	117748761	0.0218609076493379	-	.	gene_id "ENSMUSG00000034416.20"; transcript_id "ENSMUSG00000034416.20_tx_144"; exon_id "chr8_117748557_117748761_-"; exonnum "26"; txlen "5425";
chr8	ENSEMBL_gcm37	exon	117748557	117748761	0.0218609076493379	-	.	gene_id "ENSMUSG00000034416.20"; transcript_id "ENSMUSG00000034416.20_tx_145"; exon_id "chr8_117748557_117748761_-"; exonnum "27"; txlen "5608";
chr8	ENSEMBL_gcm37	exon	117748557	117748761	0.0217379753499952	-	.	gene_id "ENSMUSG00000034416.20"; transcript_id "ENSMUSG00000034416.20_tx_146"; exon_id "chr8_117748557_117748761_-"; exonnum "27"; txlen "6665";
chr8	ENSEMBL_gcm37	exon	117748557	117748761	0.0217379753499952	-	.	gene_id "ENSMUSG00000034416.20"; transcript_id "ENSMUSG00000034416.20_tx_147"; exon_id "chr8_117748557_117748761_-"; exonnum "27"; txlen "6537";
chr8	ENSEMBL_gcm37	exon	117748557	117748761	0.0217379753499952	-	.	gene_id "ENSMUSG00000034416.20"; transcript_id "ENSMUSG00000034416.20_tx_148"; exon_id "chr8_117748557_117748761_-"; exonnum "27"; txlen "6399";
chr8	ENSEMBL_gcm37	exon	117748557	117748761	0.0217379753499952	-	.	gene_id "ENSMUSG00000034416.20"; transcript_id "ENSMUSG00000034416.20_tx_149"; exon_id "chr8_117748557_117748761_-"; exonnum "27"; txlen "6527";
chr8	ENSEMBL_gcm37	exon	117748557	117748761	0.1184194111204	-	.	gene_id "ENSMUSG00000034416.20"; transcript_id "ENSMUSG00000034416.20_tx_15"; exon_id "chr8_117748557_117748761_-"; exonnum "20"; txlen "4500";
chr8	ENSEMBL_gcm37	exon	117748557	117748761	0.0217379753499952	-	.	gene_id "ENSMUSG00000034416.20"; transcript_id "ENSMUSG00000034416.20_tx_150"; exon_id "chr8_117748557_117748761_-"; exonnum "30"; txlen "7143";
chr8	ENSEMBL_gcm37	exon	117748557	117748761	0.0212004601238834	-	.	gene_id "ENSMUSG00000034416.20"; transcript_id "ENSMUSG00000034416.20_tx_151"; exon_id "chr8_117748557_117748761_-"; exonnum "28"; txlen "5551";
chr8	ENSEMBL_gcm37	exon	117748557	117748761	0.0212004601238834	-	.	gene_id "ENSMUSG00000034416.20"; transcript_id "ENSMUSG00000034416.20_tx_152"; exon_id "chr8_117748557_117748761_-"; exonnum "32"; txlen "5937";
chr8	ENSEMBL_gcm37	exon	117748557	117748761	0.0210890916615175	-	.	gene_id "ENSMUSG00000034416.20"; transcript_id "ENSMUSG00000034416.20_tx_153"; exon_id "chr8_117748557_117748761_-"; exonnum "31"; txlen "6860";
chr8	ENSEMBL_gcm37	exon	117748557	117748761	0.0210890916615175	-	.	gene_id "ENSMUSG00000034416.20"; transcript_id "ENSMUSG00000034416.20_tx_154"; exon_id "chr8_117748557_117748761_-"; exonnum "31"; txlen "6988";
chr8	ENSEMBL_gcm37	exon	117748557	117748761	0.0210890916615175	-	.	gene_id "ENSMUSG00000034416.20"; transcript_id "ENSMUSG00000034416.20_tx_155"; exon_id "chr8_117748557_117748761_-"; exonnum "32"; txlen "7028";
chr8	ENSEMBL_gcm37	exon	117748557	117748761	0.0210890916615175	-	.	gene_id "ENSMUSG00000034416.20"; transcript_id "ENSMUSG00000034416.20_tx_156"; exon_id "chr8_117748557_117748761_-"; exonnum "32"; txlen "7156";
chr8	ENSEMBL_gcm37	exon	117748557	117748761	0.0196130479292472	-	.	gene_id "ENSMUSG00000034416.20"; transcript_id "ENSMUSG00000034416.20_tx_157"; exon_id "chr8_117748557_117748761_-"; exonnum "26"; txlen "5553";
chr8	ENSEMBL_gcm37	exon	117748557	117748761	0.0196130479292472	-	.	gene_id "ENSMUSG00000034416.20"; transcript_id "ENSMUSG00000034416.20_tx_158"; exon_id "chr8_117748557_117748761_-"; exonnum "28"; txlen "5861";
chr8	ENSEMBL_gcm37	exon	117748557	117748761	0.0196130479292472	-	.	gene_id "ENSMUSG00000034416.20"; transcript_id "ENSMUSG00000034416.20_tx_159"; exon_id "chr8_117748557_117748761_-"; exonnum "29"; txlen "5988";
chr8	ENSEMBL_gcm37	exon	117748557	117748761	0.1184194111204	-	.	gene_id "ENSMUSG00000034416.20"; transcript_id "ENSMUSG00000034416.20_tx_16"; exon_id "chr8_117748557_117748761_-"; exonnum "18"; txlen "4202";
chr8	ENSEMBL_gcm37	exon	117748557	117748761	0.0196130479292472	-	.	gene_id "ENSMUSG00000034416.20"; transcript_id "ENSMUSG00000034416.20_tx_160"; exon_id "chr8_117748557_117748761_-"; exonnum "27"; txlen "5736";
chr8	ENSEMBL_gcm37	exon	117748557	117748761	0.0196130479292472	-	.	gene_id "ENSMUSG00000034416.20"; transcript_id "ENSMUSG00000034416.20_tx_161"; exon_id "chr8_117748557_117748761_-"; exonnum "28"; txlen "5999";
chr8	ENSEMBL_gcm37	exon	117748557	117748761	0.0195627198047703	-	.	gene_id "ENSMUSG00000034416.20"; transcript_id "ENSMUSG00000034416.20_tx_162"; exon_id "chr8_117748557_117748761_-"; exonnum "19"; txlen "4448";
chr8	ENSEMBL_gcm37	exon	117748557	117748761	0.0195627198047703	-	.	gene_id "ENSMUSG00000034416.20"; transcript_id "ENSMUSG00000034416.20_tx_163"; exon_id "chr8_117748557_117748761_-"; exonnum "19"; txlen "4586";
chr8	ENSEMBL_gcm37	exon	117748557	117748761	0.0195627198047703	-	.	gene_id "ENSMUSG00000034416.20"; transcript_id "ENSMUSG00000034416.20_tx_164"; exon_id "chr8_117748557_117748761_-"; exonnum "20"; txlen "4711";
chr8	ENSEMBL_gcm37	exon	117748557	117748761	0.0184932557289011	-	.	gene_id "ENSMUSG00000034416.20"; transcript_id "ENSMUSG00000034416.20_tx_165"; exon_id "chr8_117748557_117748761_-"; exonnum "31"; txlen "7268";
chr8	ENSEMBL_gcm37	exon	117748557	117748761	0.0184932557289011	-	.	gene_id "ENSMUSG00000034416.20"; transcript_id "ENSMUSG00000034416.20_tx_166"; exon_id "chr8_117748557_117748761_-"; exonnum "31"; txlen "7130";
chr8	ENSEMBL_gcm37	exon	117748557	117748761	0.0172370817860214	-	.	gene_id "ENSMUSG00000034416.20"; transcript_id "ENSMUSG00000034416.20_tx_167"; exon_id "chr8_117748557_117748761_-"; exonnum "17"; txlen "3960";
chr8	ENSEMBL_gcm37	exon	117748557	117748761	0.0172370817860214	-	.	gene_id "ENSMUSG00000034416.20"; transcript_id "ENSMUSG00000034416.20_tx_168"; exon_id "chr8_117748557_117748761_-"; exonnum "15"; txlen "3846";
chr8	ENSEMBL_gcm37	exon	117748557	117748761	0.0172370817860214	-	.	gene_id "ENSMUSG00000034416.20"; transcript_id "ENSMUSG00000034416.20_tx_169"; exon_id "chr8_117748557_117748761_-"; exonnum "17"; txlen "4098";
chr8	ENSEMBL_gcm37	exon	117748557	117748761	0.1184194111204	-	.	gene_id "ENSMUSG00000034416.20"; transcript_id "ENSMUSG00000034416.20_tx_17"; exon_id "chr8_117748557_117748761_-"; exonnum "18"; txlen "4192";
chr8	ENSEMBL_gcm37	exon	117748557	117748761	0.0172370817860214	-	.	gene_id "ENSMUSG00000034416.20"; transcript_id "ENSMUSG00000034416.20_tx_170"; exon_id "chr8_117748557_117748761_-"; exonnum "17"; txlen "4088";
chr8	ENSEMBL_gcm37	exon	117748557	117748761	0.0172370817860214	-	.	gene_id "ENSMUSG00000034416.20"; transcript_id "ENSMUSG00000034416.20_tx_171"; exon_id "chr8_117748557_117748761_-"; exonnum "16"; txlen "4099";
chr8	ENSEMBL_gcm37	exon	117748557	117748761	0.0172370817860214	-	.	gene_id "ENSMUSG00000034416.20"; transcript_id "ENSMUSG00000034416.20_tx_172"; exon_id "chr8_117748557_117748761_-"; exonnum "16"; txlen "3792";
chr8	ENSEMBL_gcm37	exon	117748557	117748761	0.0172370817860214	-	.	gene_id "ENSMUSG00000034416.20"; transcript_id "ENSMUSG00000034416.20_tx_173"; exon_id "chr8_117748557_117748761_-"; exonnum "14"; txlen "3540";
chr8	ENSEMBL_gcm37	exon	117748557	117748761	0.0172370817860214	-	.	gene_id "ENSMUSG00000034416.20"; transcript_id "ENSMUSG00000034416.20_tx_174"; exon_id "chr8_117748557_117748761_-"; exonnum "17"; txlen "4226";
chr8	ENSEMBL_gcm37	exon	117748557	117748761	0.0172370817860214	-	.	gene_id "ENSMUSG00000034416.20"; transcript_id "ENSMUSG00000034416.20_tx_175"; exon_id "chr8_117748557_117748761_-"; exonnum "14"; txlen "3663";
chr8	ENSEMBL_gcm37	exon	117748557	117748761	0.0172370817860214	-	.	gene_id "ENSMUSG00000034416.20"; transcript_id "ENSMUSG00000034416.20_tx_176"; exon_id "chr8_117748557_117748761_-"; exonnum "15"; txlen "3974";
chr8	ENSEMBL_gcm37	exon	117748557	117748761	0.0172370817860214	-	.	gene_id "ENSMUSG00000034416.20"; transcript_id "ENSMUSG00000034416.20_tx_177"; exon_id "chr8_117748557_117748761_-"; exonnum "16"; txlen "3920";
chr8	ENSEMBL_gcm37	exon	117748557	117748761	0.0172370817860214	-	.	gene_id "ENSMUSG00000034416.20"; transcript_id "ENSMUSG00000034416.20_tx_178"; exon_id "chr8_117748557_117748761_-"; exonnum "14"; txlen "3668";
chr8	ENSEMBL_gcm37	exon	117748557	117748761	0.0172370817860214	-	.	gene_id "ENSMUSG00000034416.20"; transcript_id "ENSMUSG00000034416.20_tx_179"; exon_id "chr8_117748557_117748761_-"; exonnum "14"; txlen "3791";
chr8	ENSEMBL_gcm37	exon	117748557	117748761	0.1184194111204	-	.	gene_id "ENSMUSG00000034416.20"; transcript_id "ENSMUSG00000034416.20_tx_18"; exon_id "chr8_117748557_117748761_-"; exonnum "21"; txlen "4637";
chr8	ENSEMBL_gcm37	exon	117748557	117748761	0.0172370817860214	-	.	gene_id "ENSMUSG00000034416.20"; transcript_id "ENSMUSG00000034416.20_tx_180"; exon_id "chr8_117748557_117748761_-"; exonnum "13"; txlen "3485";
chr8	ENSEMBL_gcm37	exon	117748557	117748761	0.0161462664124129	-	.	gene_id "ENSMUSG00000034416.20"; transcript_id "ENSMUSG00000034416.20_tx_182"; exon_id "chr8_117748557_117748761_-"; exonnum "28"; txlen "6652";
chr8	ENSEMBL_gcm37	exon	117748557	117748761	0.0161346993244556	-	.	gene_id "ENSMUSG00000034416.20"; transcript_id "ENSMUSG00000034416.20_tx_183"; exon_id "chr8_117748557_117748761_-"; exonnum "32"; txlen "6681";
chr8	ENSEMBL_gcm37	exon	117748557	117748761	0.0160277096627533	-	.	gene_id "ENSMUSG00000034416.20"; transcript_id "ENSMUSG00000034416.20_tx_184"; exon_id "chr8_117748557_117748761_-"; exonnum "27"; txlen "6824";
chr8	ENSEMBL_gcm37	exon	117748557	117748761	0.0160277096627533	-	.	gene_id "ENSMUSG00000034416.20"; transcript_id "ENSMUSG00000034416.20_tx_185"; exon_id "chr8_117748557_117748761_-"; exonnum "30"; txlen "6755";
chr8	ENSEMBL_gcm37	exon	117748557	117748761	0.0160277096627533	-	.	gene_id "ENSMUSG00000034416.20"; transcript_id "ENSMUSG00000034416.20_tx_186"; exon_id "chr8_117748557_117748761_-"; exonnum "30"; txlen "6883";
chr8	ENSEMBL_gcm37	exon	117748557	117748761	0.0160277096627533	-	.	gene_id "ENSMUSG00000034416.20"; transcript_id "ENSMUSG00000034416.20_tx_187"; exon_id "chr8_117748557_117748761_-"; exonnum "31"; txlen "6923";
chr8	ENSEMBL_gcm37	exon	117748557	117748761	0.0160277096627533	-	.	gene_id "ENSMUSG00000034416.20"; transcript_id "ENSMUSG00000034416.20_tx_188"; exon_id "chr8_117748557_117748761_-"; exonnum "31"; txlen "7051";
chr8	ENSEMBL_gcm37	exon	117748557	117748761	0.0160277096627533	-	.	gene_id "ENSMUSG00000034416.20"; transcript_id "ENSMUSG00000034416.20_tx_189"; exon_id "chr8_117748557_117748761_-"; exonnum "31"; txlen "6913";
chr8	ENSEMBL_gcm37	exon	117748557	117748761	0.1184194111204	-	.	gene_id "ENSMUSG00000034416.20"; transcript_id "ENSMUSG00000034416.20_tx_19"; exon_id "chr8_117748557_117748761_-"; exonnum "21"; txlen "4627";
chr8	ENSEMBL_gcm37	exon	117748557	117748761	0.0128532053604636	-	.	gene_id "ENSMUSG00000034416.20"; transcript_id "ENSMUSG00000034416.20_tx_190"; exon_id "chr8_117748557_117748761_-"; exonnum "33"; txlen "6847";
chr8	ENSEMBL_gcm37	exon	117748557	117748761	0.0127372477194731	-	.	gene_id "ENSMUSG00000034416.20"; transcript_id "ENSMUSG00000034416.20_tx_191"; exon_id "chr8_117748557_117748761_-"; exonnum "34"; txlen "6976";
chr8	ENSEMBL_gcm37	exon	117748557	117748761	0.0123227814533803	-	.	gene_id "ENSMUSG00000034416.20"; transcript_id "ENSMUSG00000034416.20_tx_192"; exon_id "chr8_117748557_117748761_-"; exonnum "31"; txlen "6646";
chr8	ENSEMBL_gcm37	exon	117748557	117748761	0.0121072979994857	-	.	gene_id "ENSMUSG00000034416.20"; transcript_id "ENSMUSG00000034416.20_tx_193"; exon_id "chr8_117748557_117748761_-"; exonnum "31"; txlen "7427";
chr8	ENSEMBL_gcm37	exon	117748557	117748761	0.0121072979994857	-	.	gene_id "ENSMUSG00000034416.20"; transcript_id "ENSMUSG00000034416.20_tx_194"; exon_id "chr8_117748557_117748761_-"; exonnum "28"; txlen "6949";
chr8	ENSEMBL_gcm37	exon	117748557	117748761	0.0121072979994857	-	.	gene_id "ENSMUSG00000034416.20"; transcript_id "ENSMUSG00000034416.20_tx_195"; exon_id "chr8_117748557_117748761_-"; exonnum "31"; txlen "7289";
chr8	ENSEMBL_gcm37	exon	117748557	117748761	0.0121072979994857	-	.	gene_id "ENSMUSG00000034416.20"; transcript_id "ENSMUSG00000034416.20_tx_196"; exon_id "chr8_117748557_117748761_-"; exonnum "32"; txlen "7416";
chr8	ENSEMBL_gcm37	exon	117748557	117748761	0.0121072979994857	-	.	gene_id "ENSMUSG00000034416.20"; transcript_id "ENSMUSG00000034416.20_tx_197"; exon_id "chr8_117748557_117748761_-"; exonnum "28"; txlen "6811";
chr8	ENSEMBL_gcm37	exon	117748557	117748761	0.0113500986753176	-	.	gene_id "ENSMUSG00000034416.20"; transcript_id "ENSMUSG00000034416.20_tx_198"; exon_id "chr8_117748557_117748761_-"; exonnum "3"; txlen "2010";
chr8	ENSEMBL_gcm37	exon	117748557	117748761	0.0113500986753176	-	.	gene_id "ENSMUSG00000034416.20"; transcript_id "ENSMUSG00000034416.20_tx_199"; exon_id "chr8_117748557_117748761_-"; exonnum "3"; txlen "1849";
chr8	ENSEMBL_gcm37	exon	117748557	117748761	0.1184194111204	-	.	gene_id "ENSMUSG00000034416.20"; transcript_id "ENSMUSG00000034416.20_tx_20"; exon_id "chr8_117748557_117748761_-"; exonnum "20"; txlen "4638";
chr8	ENSEMBL_gcm37	exon	117748557	117748761	0.0113500986753176	-	.	gene_id "ENSMUSG00000034416.20"; transcript_id "ENSMUSG00000034416.20_tx_200"; exon_id "chr8_117748557_117748761_-"; exonnum "3"; txlen "2148";
chr8	ENSEMBL_gcm37	exon	117748557	117748761	0.0113500986753176	-	.	gene_id "ENSMUSG00000034416.20"; transcript_id "ENSMUSG00000034416.20_tx_201"; exon_id "chr8_117748557_117748761_-"; exonnum "3"; txlen "1878";
chr8	ENSEMBL_gcm37	exon	117748557	117748761	0.0113500986753176	-	.	gene_id "ENSMUSG00000034416.20"; transcript_id "ENSMUSG00000034416.20_tx_202"; exon_id "chr8_117748557_117748761_-"; exonnum "3"; txlen "2119";
chr8	ENSEMBL_gcm37	exon	117748557	117748761	0.0113500986753176	-	.	gene_id "ENSMUSG00000034416.20"; transcript_id "ENSMUSG00000034416.20_tx_203"; exon_id "chr8_117748557_117748761_-"; exonnum "3"; txlen "2016";
chr8	ENSEMBL_gcm37	exon	117748557	117748761	0.0113500986753176	-	.	gene_id "ENSMUSG00000034416.20"; transcript_id "ENSMUSG00000034416.20_tx_204"; exon_id "chr8_117748557_117748761_-"; exonnum "3"; txlen "2138";
chr8	ENSEMBL_gcm37	exon	117748557	117748761	0.0113500986753176	-	.	gene_id "ENSMUSG00000034416.20"; transcript_id "ENSMUSG00000034416.20_tx_205"; exon_id "chr8_117748557_117748761_-"; exonnum "3"; txlen "2276";
chr8	ENSEMBL_gcm37	exon	117748557	117748761	0.0110809811481566	-	.	gene_id "ENSMUSG00000034416.20"; transcript_id "ENSMUSG00000034416.20_tx_207"; exon_id "chr8_117748557_117748761_-"; exonnum "29"; txlen "6285";
chr8	ENSEMBL_gcm37	exon	117748557	117748761	0.0110809811481566	-	.	gene_id "ENSMUSG00000034416.20"; transcript_id "ENSMUSG00000034416.20_tx_208"; exon_id "chr8_117748557_117748761_-"; exonnum "28"; txlen "6312";
chr8	ENSEMBL_gcm37	exon	117748557	117748761	0.0101002733294305	-	.	gene_id "ENSMUSG00000034416.20"; transcript_id "ENSMUSG00000034416.20_tx_209"; exon_id "chr8_117748557_117748761_-"; exonnum "9"; txlen "3610";
chr8	ENSEMBL_gcm37	exon	117748557	117748761	0.1184194111204	-	.	gene_id "ENSMUSG00000034416.20"; transcript_id "ENSMUSG00000034416.20_tx_21"; exon_id "chr8_117748557_117748761_-"; exonnum "18"; txlen "4330";
chr8	ENSEMBL_gcm37	exon	117748557	117748761	0.0101002733294305	-	.	gene_id "ENSMUSG00000034416.20"; transcript_id "ENSMUSG00000034416.20_tx_210"; exon_id "chr8_117748557_117748761_-"; exonnum "9"; txlen "3472";
chr8	ENSEMBL_gcm37	exon	117748557	117748761	0.0101002733294305	-	.	gene_id "ENSMUSG00000034416.20"; transcript_id "ENSMUSG00000034416.20_tx_211"; exon_id "chr8_117748557_117748761_-"; exonnum "9"; txlen "3482";
chr8	ENSEMBL_gcm37	exon	117748557	117748761	0.0101002733294305	-	.	gene_id "ENSMUSG00000034416.20"; transcript_id "ENSMUSG00000034416.20_tx_212"; exon_id "chr8_117748557_117748761_-"; exonnum "9"; txlen "3344";
chr8	ENSEMBL_gcm37	exon	117748557	117748761	0.00991870281290676	-	.	gene_id "ENSMUSG00000034416.20"; transcript_id "ENSMUSG00000034416.20_tx_213"; exon_id "chr8_117748557_117748761_-"; exonnum "33"; txlen "6849";
chr8	ENSEMBL_gcm37	exon	117748557	117748761	0.00947095147258397	-	.	gene_id "ENSMUSG00000034416.20"; transcript_id "ENSMUSG00000034416.20_tx_218"; exon_id "chr8_117748557_117748761_-"; exonnum "32"; txlen "6720";
chr8	ENSEMBL_gcm37	exon	117748557	117748761	0.00942447531536357	-	.	gene_id "ENSMUSG00000034416.20"; transcript_id "ENSMUSG00000034416.20_tx_219"; exon_id "chr8_117748557_117748761_-"; exonnum "29"; txlen "6887";
chr8	ENSEMBL_gcm37	exon	117748557	117748761	0.1184194111204	-	.	gene_id "ENSMUSG00000034416.20"; transcript_id "ENSMUSG00000034416.20_tx_22"; exon_id "chr8_117748557_117748761_-"; exonnum "21"; txlen "4765";
chr8	ENSEMBL_gcm37	exon	117748557	117748761	0.00920376071097449	-	.	gene_id "ENSMUSG00000034416.20"; transcript_id "ENSMUSG00000034416.20_tx_220"; exon_id "chr8_117748557_117748761_-"; exonnum "32"; txlen "6814";
chr8	ENSEMBL_gcm37	exon	117748557	117748761	0.00920376071097449	-	.	gene_id "ENSMUSG00000034416.20"; transcript_id "ENSMUSG00000034416.20_tx_221"; exon_id "chr8_117748557_117748761_-"; exonnum "33"; txlen "6941";
chr8	ENSEMBL_gcm37	exon	117748557	117748761	0.00908007894025409	-	.	gene_id "ENSMUSG00000034416.20"; transcript_id "ENSMUSG00000034416.20_tx_222"; exon_id "chr8_117748557_117748761_-"; exonnum "23"; txlen "5658";
chr8	ENSEMBL_gcm37	exon	117748557	117748761	0.00908007894025409	-	.	gene_id "ENSMUSG00000034416.20"; transcript_id "ENSMUSG00000034416.20_tx_223"; exon_id "chr8_117748557_117748761_-"; exonnum "23"; txlen "5677";
chr8	ENSEMBL_gcm37	exon	117748557	117748761	0.00908007894025409	-	.	gene_id "ENSMUSG00000034416.20"; transcript_id "ENSMUSG00000034416.20_tx_224"; exon_id "chr8_117748557_117748761_-"; exonnum "21"; txlen "5116";
chr8	ENSEMBL_gcm37	exon	117748557	117748761	0.00908007894025409	-	.	gene_id "ENSMUSG00000034416.20"; transcript_id "ENSMUSG00000034416.20_tx_225"; exon_id "chr8_117748557_117748761_-"; exonnum "23"; txlen "5549";
chr8	ENSEMBL_gcm37	exon	117748557	117748761	0.00908007894025409	-	.	gene_id "ENSMUSG00000034416.20"; transcript_id "ENSMUSG00000034416.20_tx_226"; exon_id "chr8_117748557_117748761_-"; exonnum "22"; txlen "5352";
chr8	ENSEMBL_gcm37	exon	117748557	117748761	0.00908007894025409	-	.	gene_id "ENSMUSG00000034416.20"; transcript_id "ENSMUSG00000034416.20_tx_227"; exon_id "chr8_117748557_117748761_-"; exonnum "22"; txlen "5371";
chr8	ENSEMBL_gcm37	exon	117748557	117748761	0.00908007894025409	-	.	gene_id "ENSMUSG00000034416.20"; transcript_id "ENSMUSG00000034416.20_tx_228"; exon_id "chr8_117748557_117748761_-"; exonnum "23"; txlen "5796";
chr8	ENSEMBL_gcm37	exon	117748557	117748761	0.00908007894025409	-	.	gene_id "ENSMUSG00000034416.20"; transcript_id "ENSMUSG00000034416.20_tx_229"; exon_id "chr8_117748557_117748761_-"; exonnum "23"; txlen "5815";
chr8	ENSEMBL_gcm37	exon	117748557	117748761	0.1184194111204	-	.	gene_id "ENSMUSG00000034416.20"; transcript_id "ENSMUSG00000034416.20_tx_23"; exon_id "chr8_117748557_117748761_-"; exonnum "4"; txlen "1740";
chr8	ENSEMBL_gcm37	exon	117748557	117748761	0.00908007894025409	-	.	gene_id "ENSMUSG00000034416.20"; transcript_id "ENSMUSG00000034416.20_tx_230"; exon_id "chr8_117748557_117748761_-"; exonnum "22"; txlen "5243";
chr8	ENSEMBL_gcm37	exon	117748557	117748761	0.00908007894025409	-	.	gene_id "ENSMUSG00000034416.20"; transcript_id "ENSMUSG00000034416.20_tx_231"; exon_id "chr8_117748557_117748761_-"; exonnum "23"; txlen "5388";
chr8	ENSEMBL_gcm37	exon	117748557	117748761	0.00908007894025409	-	.	gene_id "ENSMUSG00000034416.20"; transcript_id "ENSMUSG00000034416.20_tx_232"; exon_id "chr8_117748557_117748761_-"; exonnum "23"; txlen "5687";
chr8	ENSEMBL_gcm37	exon	117748557	117748761	0.00908007894025409	-	.	gene_id "ENSMUSG00000034416.20"; transcript_id "ENSMUSG00000034416.20_tx_233"; exon_id "chr8_117748557_117748761_-"; exonnum "22"; txlen "5509";
chr8	ENSEMBL_gcm37	exon	117748557	117748761	0.00908007894025409	-	.	gene_id "ENSMUSG00000034416.20"; transcript_id "ENSMUSG00000034416.20_tx_234"; exon_id "chr8_117748557_117748761_-"; exonnum "23"; txlen "5417";
chr8	ENSEMBL_gcm37	exon	117748557	117748761	0.00908007894025409	-	.	gene_id "ENSMUSG00000034416.20"; transcript_id "ENSMUSG00000034416.20_tx_235"; exon_id "chr8_117748557_117748761_-"; exonnum "22"; txlen "5082";
chr8	ENSEMBL_gcm37	exon	117748557	117748761	0.00908007894025409	-	.	gene_id "ENSMUSG00000034416.20"; transcript_id "ENSMUSG00000034416.20_tx_236"; exon_id "chr8_117748557_117748761_-"; exonnum "22"; txlen "5381";
chr8	ENSEMBL_gcm37	exon	117748557	117748761	0.00908007894025409	-	.	gene_id "ENSMUSG00000034416.20"; transcript_id "ENSMUSG00000034416.20_tx_237"; exon_id "chr8_117748557_117748761_-"; exonnum "22"; txlen "5111";
chr8	ENSEMBL_gcm37	exon	117748557	117748761	0.00908007894025409	-	.	gene_id "ENSMUSG00000034416.20"; transcript_id "ENSMUSG00000034416.20_tx_238"; exon_id "chr8_117748557_117748761_-"; exonnum "23"; txlen "5555";
chr8	ENSEMBL_gcm37	exon	117748557	117748761	0.00908007894025409	-	.	gene_id "ENSMUSG00000034416.20"; transcript_id "ENSMUSG00000034416.20_tx_239"; exon_id "chr8_117748557_117748761_-"; exonnum "22"; txlen "5220";
chr8	ENSEMBL_gcm37	exon	117748557	117748761	0.1184194111204	-	.	gene_id "ENSMUSG00000034416.20"; transcript_id "ENSMUSG00000034416.20_tx_24"; exon_id "chr8_117748557_117748761_-"; exonnum "4"; txlen "1878";
chr8	ENSEMBL_gcm37	exon	117748557	117748761	0.00908007894025409	-	.	gene_id "ENSMUSG00000034416.20"; transcript_id "ENSMUSG00000034416.20_tx_240"; exon_id "chr8_117748557_117748761_-"; exonnum "22"; txlen "5249";
chr8	ENSEMBL_gcm37	exon	117748557	117748761	0.00881029381055099	-	.	gene_id "ENSMUSG00000034416.20"; transcript_id "ENSMUSG00000034416.20_tx_243"; exon_id "chr8_117748557_117748761_-"; exonnum "22"; txlen "5454";
chr8	ENSEMBL_gcm37	exon	117748557	117748761	0.00881029381055099	-	.	gene_id "ENSMUSG00000034416.20"; transcript_id "ENSMUSG00000034416.20_tx_244"; exon_id "chr8_117748557_117748761_-"; exonnum "22"; txlen "5592";
chr8	ENSEMBL_gcm37	exon	117748557	117748761	0.00881029381055099	-	.	gene_id "ENSMUSG00000034416.20"; transcript_id "ENSMUSG00000034416.20_tx_245"; exon_id "chr8_117748557_117748761_-"; exonnum "22"; txlen "5464";
chr8	ENSEMBL_gcm37	exon	117748557	117748761	0.00881029381055099	-	.	gene_id "ENSMUSG00000034416.20"; transcript_id "ENSMUSG00000034416.20_tx_246"; exon_id "chr8_117748557_117748761_-"; exonnum "22"; txlen "5326";
chr8	ENSEMBL_gcm37	exon	117748557	117748761	0.00832340569523292	-	.	gene_id "ENSMUSG00000034416.20"; transcript_id "ENSMUSG00000034416.20_tx_247"; exon_id "chr8_117748557_117748761_-"; exonnum "22"; txlen "5532";
chr8	ENSEMBL_gcm37	exon	117748557	117748761	0.00832340569523292	-	.	gene_id "ENSMUSG00000034416.20"; transcript_id "ENSMUSG00000034416.20_tx_248"; exon_id "chr8_117748557_117748761_-"; exonnum "22"; txlen "5551";
chr8	ENSEMBL_gcm37	exon	117748557	117748761	0.00832340569523292	-	.	gene_id "ENSMUSG00000034416.20"; transcript_id "ENSMUSG00000034416.20_tx_249"; exon_id "chr8_117748557_117748761_-"; exonnum "22"; txlen "5423";
chr8	ENSEMBL_gcm37	exon	117748557	117748761	0.00832340569523292	-	.	gene_id "ENSMUSG00000034416.20"; transcript_id "ENSMUSG00000034416.20_tx_250"; exon_id "chr8_117748557_117748761_-"; exonnum "21"; txlen "5245";
chr8	ENSEMBL_gcm37	exon	117748557	117748761	0.00832340569523292	-	.	gene_id "ENSMUSG00000034416.20"; transcript_id "ENSMUSG00000034416.20_tx_251"; exon_id "chr8_117748557_117748761_-"; exonnum "21"; txlen "5117";
chr8	ENSEMBL_gcm37	exon	117748557	117748761	0.00832340569523292	-	.	gene_id "ENSMUSG00000034416.20"; transcript_id "ENSMUSG00000034416.20_tx_252"; exon_id "chr8_117748557_117748761_-"; exonnum "22"; txlen "5561";
chr8	ENSEMBL_gcm37	exon	117748557	117748761	0.00832340569523292	-	.	gene_id "ENSMUSG00000034416.20"; transcript_id "ENSMUSG00000034416.20_tx_253"; exon_id "chr8_117748557_117748761_-"; exonnum "22"; txlen "5291";
chr8	ENSEMBL_gcm37	exon	117748557	117748761	0.00832340569523292	-	.	gene_id "ENSMUSG00000034416.20"; transcript_id "ENSMUSG00000034416.20_tx_254"; exon_id "chr8_117748557_117748761_-"; exonnum "21"; txlen "4956";
chr8	ENSEMBL_gcm37	exon	117748557	117748761	0.00832340569523292	-	.	gene_id "ENSMUSG00000034416.20"; transcript_id "ENSMUSG00000034416.20_tx_255"; exon_id "chr8_117748557_117748761_-"; exonnum "21"; txlen "5255";
chr8	ENSEMBL_gcm37	exon	117748557	117748761	0.00832340569523292	-	.	gene_id "ENSMUSG00000034416.20"; transcript_id "ENSMUSG00000034416.20_tx_256"; exon_id "chr8_117748557_117748761_-"; exonnum "21"; txlen "4985";
chr8	ENSEMBL_gcm37	exon	117748557	117748761	0.00832340569523292	-	.	gene_id "ENSMUSG00000034416.20"; transcript_id "ENSMUSG00000034416.20_tx_257"; exon_id "chr8_117748557_117748761_-"; exonnum "21"; txlen "5123";
chr8	ENSEMBL_gcm37	exon	117748557	117748761	0.00794781822518506	-	.	gene_id "ENSMUSG00000034416.20"; transcript_id "ENSMUSG00000034416.20_tx_258"; exon_id "chr8_117748557_117748761_-"; exonnum "21"; txlen "5179";
chr8	ENSEMBL_gcm37	exon	117748557	117748761	0.00794781822518506	-	.	gene_id "ENSMUSG00000034416.20"; transcript_id "ENSMUSG00000034416.20_tx_259"; exon_id "chr8_117748557_117748761_-"; exonnum "21"; txlen "5317";
chr8	ENSEMBL_gcm37	exon	117748557	117748761	0.0953994642000449	-	.	gene_id "ENSMUSG00000034416.20"; transcript_id "ENSMUSG00000034416.20_tx_26"; exon_id "chr8_117748557_117748761_-"; exonnum "29"; txlen "6917";
chr8	ENSEMBL_gcm37	exon	117748557	117748761	0.00793046665519829	-	.	gene_id "ENSMUSG00000034416.20"; transcript_id "ENSMUSG00000034416.20_tx_260"; exon_id "chr8_117748557_117748761_-"; exonnum "31"; txlen "6553";
chr8	ENSEMBL_gcm37	exon	117748557	117748761	0.00793046665519829	-	.	gene_id "ENSMUSG00000034416.20"; transcript_id "ENSMUSG00000034416.20_tx_261"; exon_id "chr8_117748557_117748761_-"; exonnum "32"; txlen "6588";
chr8	ENSEMBL_gcm37	exon	117748557	117748761	0.00783802871437052	-	.	gene_id "ENSMUSG00000034416.20"; transcript_id "ENSMUSG00000034416.20_tx_262"; exon_id "chr8_117748557_117748761_-"; exonnum "30"; txlen "6426";
chr8	ENSEMBL_gcm37	exon	117748557	117748761	0.00783802871437052	-	.	gene_id "ENSMUSG00000034416.20"; transcript_id "ENSMUSG00000034416.20_tx_263"; exon_id "chr8_117748557_117748761_-"; exonnum "31"; txlen "6461";
chr8	ENSEMBL_gcm37	exon	117748557	117748761	0.00762160166196381	-	.	gene_id "ENSMUSG00000034416.20"; transcript_id "ENSMUSG00000034416.20_tx_264"; exon_id "chr8_117748557_117748761_-"; exonnum "34"; txlen "6882";
chr8	ENSEMBL_gcm37	exon	117748557	117748761	0.00746827695105947	-	.	gene_id "ENSMUSG00000034416.20"; transcript_id "ENSMUSG00000034416.20_tx_265"; exon_id "chr8_117748557_117748761_-"; exonnum "33"; txlen "6756";
chr8	ENSEMBL_gcm37	exon	117748557	117748761	0.00718839582770115	-	.	gene_id "ENSMUSG00000034416.20"; transcript_id "ENSMUSG00000034416.20_tx_266"; exon_id "chr8_117748557_117748761_-"; exonnum "23"; txlen "5858";
chr8	ENSEMBL_gcm37	exon	117748557	117748761	0.00718839582770115	-	.	gene_id "ENSMUSG00000034416.20"; transcript_id "ENSMUSG00000034416.20_tx_267"; exon_id "chr8_117748557_117748761_-"; exonnum "22"; txlen "5173";
chr8	ENSEMBL_gcm37	exon	117748557	117748761	0.00718839582770115	-	.	gene_id "ENSMUSG00000034416.20"; transcript_id "ENSMUSG00000034416.20_tx_268"; exon_id "chr8_117748557_117748761_-"; exonnum "22"; txlen "5311";
chr8	ENSEMBL_gcm37	exon	117748557	117748761	0.00669743601530161	-	.	gene_id "ENSMUSG00000034416.20"; transcript_id "ENSMUSG00000034416.20_tx_269"; exon_id "chr8_117748557_117748761_-"; exonnum "7"; txlen "2285";
chr8	ENSEMBL_gcm37	exon	117748557	117748761	0.00669743601530161	-	.	gene_id "ENSMUSG00000034416.20"; transcript_id "ENSMUSG00000034416.20_tx_270"; exon_id "chr8_117748557_117748761_-"; exonnum "7"; txlen "2413";
chr8	ENSEMBL_gcm37	exon	117748557	117748761	0.00649418369933727	-	.	gene_id "ENSMUSG00000034416.20"; transcript_id "ENSMUSG00000034416.20_tx_271"; exon_id "chr8_117748557_117748761_-"; exonnum "33"; txlen "6755";
chr8	ENSEMBL_gcm37	exon	117748557	117748761	0.080277259633831	-	.	gene_id "ENSMUSG00000034416.20"; transcript_id "ENSMUSG00000034416.20_tx_28"; exon_id "chr8_117748557_117748761_-"; exonnum "26"; txlen "5717";
chr8	ENSEMBL_gcm37	exon	117748557	117748761	0.080277259633831	-	.	gene_id "ENSMUSG00000034416.20"; transcript_id "ENSMUSG00000034416.20_tx_29"; exon_id "chr8_117748557_117748761_-"; exonnum "27"; txlen "5900";
chr8	ENSEMBL_gcm37	exon	117748557	117748761	0.157791694207612	-	.	gene_id "ENSMUSG00000034416.20"; transcript_id "ENSMUSG00000034416.20_tx_3"; exon_id "chr8_117748557_117748761_-"; exonnum "4"; txlen "1612";
chr8	ENSEMBL_gcm37	exon	117748557	117748761	0.0789661586332366	-	.	gene_id "ENSMUSG00000034416.20"; transcript_id "ENSMUSG00000034416.20_tx_30"; exon_id "chr8_117748557_117748761_-"; exonnum "27"; txlen "5762";
chr8	ENSEMBL_gcm37	exon	117748557	117748761	0.0789661586332366	-	.	gene_id "ENSMUSG00000034416.20"; transcript_id "ENSMUSG00000034416.20_tx_31"; exon_id "chr8_117748557_117748761_-"; exonnum "29"; txlen "6014";
chr8	ENSEMBL_gcm37	exon	117748557	117748761	0.0778843767059925	-	.	gene_id "ENSMUSG00000034416.20"; transcript_id "ENSMUSG00000034416.20_tx_32"; exon_id "chr8_117748557_117748761_-"; exonnum "26"; txlen "5845";
chr8	ENSEMBL_gcm37	exon	117748557	117748761	0.0778843767059925	-	.	gene_id "ENSMUSG00000034416.20"; transcript_id "ENSMUSG00000034416.20_tx_33"; exon_id "chr8_117748557_117748761_-"; exonnum "27"; txlen "6028";
chr8	ENSEMBL_gcm37	exon	117748557	117748761	0.0773836244858021	-	.	gene_id "ENSMUSG00000034416.20"; transcript_id "ENSMUSG00000034416.20_tx_34"; exon_id "chr8_117748557_117748761_-"; exonnum "26"; txlen "5579";
chr8	ENSEMBL_gcm37	exon	117748557	117748761	0.0751357647657114	-	.	gene_id "ENSMUSG00000034416.20"; transcript_id "ENSMUSG00000034416.20_tx_35"; exon_id "chr8_117748557_117748761_-"; exonnum "26"; txlen "5707";
chr8	ENSEMBL_gcm37	exon	117748557	117748761	0.0751357647657114	-	.	gene_id "ENSMUSG00000034416.20"; transcript_id "ENSMUSG00000034416.20_tx_36"; exon_id "chr8_117748557_117748761_-"; exonnum "27"; txlen "5890";
chr8	ENSEMBL_gcm37	exon	117748557	117748761	0.0751357647657114	-	.	gene_id "ENSMUSG00000034416.20"; transcript_id "ENSMUSG00000034416.20_tx_37"; exon_id "chr8_117748557_117748761_-"; exonnum "29"; txlen "6142";
chr8	ENSEMBL_gcm37	exon	117748557	117748761	0.0739886995184845	-	.	gene_id "ENSMUSG00000034416.20"; transcript_id "ENSMUSG00000034416.20_tx_39"; exon_id "chr8_117748557_117748761_-"; exonnum "3"; txlen "1316";
chr8	ENSEMBL_gcm37	exon	117748557	117748761	0.157791694207612	-	.	gene_id "ENSMUSG00000034416.20"; transcript_id "ENSMUSG00000034416.20_tx_4"; exon_id "chr8_117748557_117748761_-"; exonnum "4"; txlen "1750";
chr8	ENSEMBL_gcm37	exon	117748557	117748761	0.0675814185109605	-	.	gene_id "ENSMUSG00000034416.20"; transcript_id "ENSMUSG00000034416.20_tx_40"; exon_id "chr8_117748557_117748761_-"; exonnum "29"; txlen "6779";
chr8	ENSEMBL_gcm37	exon	117748557	117748761	0.065433758983081	-	.	gene_id "ENSMUSG00000034416.20"; transcript_id "ENSMUSG00000034416.20_tx_41"; exon_id "chr8_117748557_117748761_-"; exonnum "28"; txlen "5887";
chr8	ENSEMBL_gcm37	exon	117748557	117748761	0.0595432355092604	-	.	gene_id "ENSMUSG00000034416.20"; transcript_id "ENSMUSG00000034416.20_tx_42"; exon_id "chr8_117748557_117748761_-"; exonnum "29"; txlen "6789";
chr8	ENSEMBL_gcm37	exon	117748557	117748761	0.0572725141643447	-	.	gene_id "ENSMUSG00000034416.20"; transcript_id "ENSMUSG00000034416.20_tx_43"; exon_id "chr8_117748557_117748761_-"; exonnum "7"; txlen "2572";
chr8	ENSEMBL_gcm37	exon	117748557	117748761	0.0564980243727845	-	.	gene_id "ENSMUSG00000034416.20"; transcript_id "ENSMUSG00000034416.20_tx_44"; exon_id "chr8_117748557_117748761_-"; exonnum "32"; txlen "7257";
chr8	ENSEMBL_gcm37	exon	117748557	117748761	0.0562017164656722	-	.	gene_id "ENSMUSG00000034416.20"; transcript_id "ENSMUSG00000034416.20_tx_45"; exon_id "chr8_117748557_117748761_-"; exonnum "7"; txlen "2444";
chr8	ENSEMBL_gcm37	exon	117748557	117748761	0.054842161813833	-	.	gene_id "ENSMUSG00000034416.20"; transcript_id "ENSMUSG00000034416.20_tx_46"; exon_id "chr8_117748557_117748761_-"; exonnum "26"; txlen "5563";
chr8	ENSEMBL_gcm37	exon	117748557	117748761	0.054842161813833	-	.	gene_id "ENSMUSG00000034416.20"; transcript_id "ENSMUSG00000034416.20_tx_47"; exon_id "chr8_117748557_117748761_-"; exonnum "29"; txlen "5998";
chr8	ENSEMBL_gcm37	exon	117748557	117748761	0.054842161813833	-	.	gene_id "ENSMUSG00000034416.20"; transcript_id "ENSMUSG00000034416.20_tx_48"; exon_id "chr8_117748557_117748761_-"; exonnum "27"; txlen "5746";
chr8	ENSEMBL_gcm37	exon	117748557	117748761	0.0530529023005869	-	.	gene_id "ENSMUSG00000034416.20"; transcript_id "ENSMUSG00000034416.20_tx_49"; exon_id "chr8_117748557_117748761_-"; exonnum "20"; txlen "4764";
chr8	ENSEMBL_gcm37	exon	117748557	117748761	0.135199193925066	-	.	gene_id "ENSMUSG00000034416.20"; transcript_id "ENSMUSG00000034416.20_tx_5"; exon_id "chr8_117748557_117748761_-"; exonnum "32"; txlen "7395";
chr8	ENSEMBL_gcm37	exon	117748557	117748761	0.0530529023005869	-	.	gene_id "ENSMUSG00000034416.20"; transcript_id "ENSMUSG00000034416.20_tx_50"; exon_id "chr8_117748557_117748761_-"; exonnum "19"; txlen "4581";
chr8	ENSEMBL_gcm37	exon	117748557	117748761	0.0524492788859946	-	.	gene_id "ENSMUSG00000034416.20"; transcript_id "ENSMUSG00000034416.20_tx_52"; exon_id "chr8_117748557_117748761_-"; exonnum "29"; txlen "6126";
chr8	ENSEMBL_gcm37	exon	117748557	117748761	0.0524492788859946	-	.	gene_id "ENSMUSG00000034416.20"; transcript_id "ENSMUSG00000034416.20_tx_53"; exon_id "chr8_117748557_117748761_-"; exonnum "27"; txlen "5874";
chr8	ENSEMBL_gcm37	exon	117748557	117748761	0.0523009473205634	-	.	gene_id "ENSMUSG00000034416.20"; transcript_id "ENSMUSG00000034416.20_tx_54"; exon_id "chr8_117748557_117748761_-"; exonnum "33"; txlen "7175";
chr8	ENSEMBL_gcm37	exon	117748557	117748761	0.0523009473205634	-	.	gene_id "ENSMUSG00000034416.20"; transcript_id "ENSMUSG00000034416.20_tx_55"; exon_id "chr8_117748557_117748761_-"; exonnum "33"; txlen "7303";
chr8	ENSEMBL_gcm37	exon	117748557	117748761	0.0515202416029457	-	.	gene_id "ENSMUSG00000034416.20"; transcript_id "ENSMUSG00000034416.20_tx_56"; exon_id "chr8_117748557_117748761_-"; exonnum "32"; txlen "7135";
chr8	ENSEMBL_gcm37	exon	117748557	117748761	0.049420471511732	-	.	gene_id "ENSMUSG00000034416.20"; transcript_id "ENSMUSG00000034416.20_tx_57"; exon_id "chr8_117748557_117748761_-"; exonnum "29"; txlen "6651";
chr8	ENSEMBL_gcm37	exon	117748557	117748761	0.0457143656270325	-	.	gene_id "ENSMUSG00000034416.20"; transcript_id "ENSMUSG00000034416.20_tx_58"; exon_id "chr8_117748557_117748761_-"; exonnum "7"; txlen "2306";
chr8	ENSEMBL_gcm37	exon	117748557	117748761	0.0454295574083216	-	.	gene_id "ENSMUSG00000034416.20"; transcript_id "ENSMUSG00000034416.20_tx_59"; exon_id "chr8_117748557_117748761_-"; exonnum "30"; txlen "6107";
chr8	ENSEMBL_gcm37	exon	117748557	117748761	0.121329218614656	-	.	gene_id "ENSMUSG00000034416.20"; transcript_id "ENSMUSG00000034416.20_tx_6"; exon_id "chr8_117748557_117748761_-"; exonnum "6"; txlen "1510";
chr8	ENSEMBL_gcm37	exon	117748557	117748761	0.0454295574083216	-	.	gene_id "ENSMUSG00000034416.20"; transcript_id "ENSMUSG00000034416.20_tx_60"; exon_id "chr8_117748557_117748761_-"; exonnum "30"; txlen "6245";
chr8	ENSEMBL_gcm37	exon	117748557	117748761	0.0454295574083216	-	.	gene_id "ENSMUSG00000034416.20"; transcript_id "ENSMUSG00000034416.20_tx_61"; exon_id "chr8_117748557_117748761_-"; exonnum "31"; txlen "6178";
chr8	ENSEMBL_gcm37	exon	117748557	117748761	0.0454295574083216	-	.	gene_id "ENSMUSG00000034416.20"; transcript_id "ENSMUSG00000034416.20_tx_62"; exon_id "chr8_117748557_117748761_-"; exonnum "28"; txlen "5993";
chr8	ENSEMBL_gcm37	exon	117748557	117748761	0.0448804276170623	-	.	gene_id "ENSMUSG00000034416.20"; transcript_id "ENSMUSG00000034416.20_tx_63"; exon_id "chr8_117748557_117748761_-"; exonnum "7"; txlen "2434";
chr8	ENSEMBL_gcm37	exon	117748557	117748761	0.0439152388280443	-	.	gene_id "ENSMUSG00000034416.20"; transcript_id "ENSMUSG00000034416.20_tx_64"; exon_id "chr8_117748557_117748761_-"; exonnum "30"; txlen "6266";
chr8	ENSEMBL_gcm37	exon	117748557	117748761	0.0439152388280443	-	.	gene_id "ENSMUSG00000034416.20"; transcript_id "ENSMUSG00000034416.20_tx_65"; exon_id "chr8_117748557_117748761_-"; exonnum "32"; txlen "6421";
chr8	ENSEMBL_gcm37	exon	117748557	117748761	0.0439152388280443	-	.	gene_id "ENSMUSG00000034416.20"; transcript_id "ENSMUSG00000034416.20_tx_66"; exon_id "chr8_117748557_117748761_-"; exonnum "27"; txlen "5951";
chr8	ENSEMBL_gcm37	exon	117748557	117748761	0.0439152388280443	-	.	gene_id "ENSMUSG00000034416.20"; transcript_id "ENSMUSG00000034416.20_tx_67"; exon_id "chr8_117748557_117748761_-"; exonnum "30"; txlen "6404";
chr8	ENSEMBL_gcm37	exon	117748557	117748761	0.0439152388280443	-	.	gene_id "ENSMUSG00000034416.20"; transcript_id "ENSMUSG00000034416.20_tx_68"; exon_id "chr8_117748557_117748761_-"; exonnum "31"; txlen "6337";
chr8	ENSEMBL_gcm37	exon	117748557	117748761	0.0439152388280443	-	.	gene_id "ENSMUSG00000034416.20"; transcript_id "ENSMUSG00000034416.20_tx_69"; exon_id "chr8_117748557_117748761_-"; exonnum "27"; txlen "6089";
chr8	ENSEMBL_gcm37	exon	117748557	117748761	0.1184194111204	-	.	gene_id "ENSMUSG00000034416.20"; transcript_id "ENSMUSG00000034416.20_tx_7"; exon_id "chr8_117748557_117748761_-"; exonnum "19"; txlen "4247";
chr8	ENSEMBL_gcm37	exon	117748557	117748761	0.0439152388280443	-	.	gene_id "ENSMUSG00000034416.20"; transcript_id "ENSMUSG00000034416.20_tx_70"; exon_id "chr8_117748557_117748761_-"; exonnum "31"; txlen "6475";
chr8	ENSEMBL_gcm37	exon	117748557	117748761	0.0439152388280443	-	.	gene_id "ENSMUSG00000034416.20"; transcript_id "ENSMUSG00000034416.20_tx_71"; exon_id "chr8_117748557_117748761_-"; exonnum "28"; txlen "6152";
chr8	ENSEMBL_gcm37	exon	117748557	117748761	0.0439152388280443	-	.	gene_id "ENSMUSG00000034416.20"; transcript_id "ENSMUSG00000034416.20_tx_72"; exon_id "chr8_117748557_117748761_-"; exonnum "30"; txlen "6307";
chr8	ENSEMBL_gcm37	exon	117748557	117748761	0.042178183323035	-	.	gene_id "ENSMUSG00000034416.20"; transcript_id "ENSMUSG00000034416.20_tx_73"; exon_id "chr8_117748557_117748761_-"; exonnum "33"; txlen "7037";
chr8	ENSEMBL_gcm37	exon	117748557	117748761	0.042178183323035	-	.	gene_id "ENSMUSG00000034416.20"; transcript_id "ENSMUSG00000034416.20_tx_74"; exon_id "chr8_117748557_117748761_-"; exonnum "33"; txlen "7165";
chr8	ENSEMBL_gcm37	exon	117748557	117748761	0.0401143199311806	-	.	gene_id "ENSMUSG00000034416.20"; transcript_id "ENSMUSG00000034416.20_tx_75"; exon_id "chr8_117748557_117748761_-"; exonnum "29"; txlen "6311";
chr8	ENSEMBL_gcm37	exon	117748557	117748761	0.0399448989926887	-	.	gene_id "ENSMUSG00000034416.20"; transcript_id "ENSMUSG00000034416.20_tx_76"; exon_id "chr8_117748557_117748761_-"; exonnum "29"; txlen "7076";
chr8	ENSEMBL_gcm37	exon	117748557	117748761	0.0399448989926887	-	.	gene_id "ENSMUSG00000034416.20"; transcript_id "ENSMUSG00000034416.20_tx_77"; exon_id "chr8_117748557_117748761_-"; exonnum "29"; txlen "6938";
chr8	ENSEMBL_gcm37	exon	117748557	117748761	0.039101335326228	-	.	gene_id "ENSMUSG00000034416.20"; transcript_id "ENSMUSG00000034416.20_tx_78"; exon_id "chr8_117748557_117748761_-"; exonnum "32"; txlen "7554";
chr8	ENSEMBL_gcm37	exon	117748557	117748761	0.038892714624389	-	.	gene_id "ENSMUSG00000034416.20"; transcript_id "ENSMUSG00000034416.20_tx_79"; exon_id "chr8_117748557_117748761_-"; exonnum "27"; txlen "6059";
chr8	ENSEMBL_gcm37	exon	117748557	117748761	0.1184194111204	-	.	gene_id "ENSMUSG00000034416.20"; transcript_id "ENSMUSG00000034416.20_tx_8"; exon_id "chr8_117748557_117748761_-"; exonnum "19"; txlen "4385";
chr8	ENSEMBL_gcm37	exon	117748557	117748761	0.037958191758886	-	.	gene_id "ENSMUSG00000034416.20"; transcript_id "ENSMUSG00000034416.20_tx_80"; exon_id "chr8_117748557_117748761_-"; exonnum "32"; txlen "7007";
chr8	ENSEMBL_gcm37	exon	117748557	117748761	0.0364998316965505	-	.	gene_id "ENSMUSG00000034416.20"; transcript_id "ENSMUSG00000034416.20_tx_81"; exon_id "chr8_117748557_117748761_-"; exonnum "28"; txlen "6184";
chr8	ENSEMBL_gcm37	exon	117748557	117748761	0.0364998316965505	-	.	gene_id "ENSMUSG00000034416.20"; transcript_id "ENSMUSG00000034416.20_tx_82"; exon_id "chr8_117748557_117748761_-"; exonnum "27"; txlen "6187";
chr8	ENSEMBL_gcm37	exon	117748557	117748761	0.0364998316965505	-	.	gene_id "ENSMUSG00000034416.20"; transcript_id "ENSMUSG00000034416.20_tx_83"; exon_id "chr8_117748557_117748761_-"; exonnum "26"; txlen "6004";
chr8	ENSEMBL_gcm37	exon	117748557	117748761	0.0364998316965505	-	.	gene_id "ENSMUSG00000034416.20"; transcript_id "ENSMUSG00000034416.20_tx_84"; exon_id "chr8_117748557_117748761_-"; exonnum "29"; txlen "6439";
chr8	ENSEMBL_gcm37	exon	117748557	117748761	0.0354296739913494	-	.	gene_id "ENSMUSG00000034416.20"; transcript_id "ENSMUSG00000034416.20_tx_85"; exon_id "chr8_117748557_117748761_-"; exonnum "32"; txlen "6869";
chr8	ENSEMBL_gcm37	exon	117748557	117748761	0.0354296739913494	-	.	gene_id "ENSMUSG00000034416.20"; transcript_id "ENSMUSG00000034416.20_tx_86"; exon_id "chr8_117748557_117748761_-"; exonnum "32"; txlen "6997";
chr8	ENSEMBL_gcm37	exon	117748557	117748761	0.0348293273463799	-	.	gene_id "ENSMUSG00000034416.20"; transcript_id "ENSMUSG00000034416.20_tx_87"; exon_id "chr8_117748557_117748761_-"; exonnum "29"; txlen "5560";
chr8	ENSEMBL_gcm37	exon	117748557	117748761	0.0348293273463799	-	.	gene_id "ENSMUSG00000034416.20"; transcript_id "ENSMUSG00000034416.20_tx_88"; exon_id "chr8_117748557_117748761_-"; exonnum "29"; txlen "5698";
chr8	ENSEMBL_gcm37	exon	117748557	117748761	0.0348293273463799	-	.	gene_id "ENSMUSG00000034416.20"; transcript_id "ENSMUSG00000034416.20_tx_89"; exon_id "chr8_117748557_117748761_-"; exonnum "29"; txlen "5857";
chr8	ENSEMBL_gcm37	exon	117748557	117748761	0.1184194111204	-	.	gene_id "ENSMUSG00000034416.20"; transcript_id "ENSMUSG00000034416.20_tx_9"; exon_id "chr8_117748557_117748761_-"; exonnum "19"; txlen "4375";
chr8	ENSEMBL_gcm37	exon	117748557	117748761	0.0348293273463799	-	.	gene_id "ENSMUSG00000034416.20"; transcript_id "ENSMUSG00000034416.20_tx_90"; exon_id "chr8_117748557_117748761_-"; exonnum "33"; txlen "5946";
chr8	ENSEMBL_gcm37	exon	117748557	117748761	0.0348293273463799	-	.	gene_id "ENSMUSG00000034416.20"; transcript_id "ENSMUSG00000034416.20_tx_91"; exon_id "chr8_117748557_117748761_-"; exonnum "33"; txlen "6084";
chr8	ENSEMBL_gcm37	exon	117748557	117748761	0.0348293273463799	-	.	gene_id "ENSMUSG00000034416.20"; transcript_id "ENSMUSG00000034416.20_tx_92"; exon_id "chr8_117748557_117748761_-"; exonnum "33"; txlen "6243";
chr8	ENSEMBL_gcm37	exon	117748557	117748761	0.0348293273463799	-	.	gene_id "ENSMUSG00000034416.20"; transcript_id "ENSMUSG00000034416.20_tx_93"; exon_id "chr8_117748557_117748761_-"; exonnum "30"; txlen "5761";
chr8	ENSEMBL_gcm37	exon	117748557	117748761	0.0348293273463799	-	.	gene_id "ENSMUSG00000034416.20"; transcript_id "ENSMUSG00000034416.20_tx_94"; exon_id "chr8_117748557_117748761_-"; exonnum "30"; txlen "5920";
chr8	ENSEMBL_gcm37	exon	117748557	117748761	0.0348293273463799	-	.	gene_id "ENSMUSG00000034416.20"; transcript_id "ENSMUSG00000034416.20_tx_95"; exon_id "chr8_117748557_117748761_-"; exonnum "32"; txlen "5916";
chr8	ENSEMBL_gcm37	exon	117748557	117748761	0.0348293273463799	-	.	gene_id "ENSMUSG00000034416.20"; transcript_id "ENSMUSG00000034416.20_tx_96"; exon_id "chr8_117748557_117748761_-"; exonnum "32"; txlen "6075";
chr8	ENSEMBL_gcm37	exon	117748557	117748761	0.0348293273463799	-	.	gene_id "ENSMUSG00000034416.20"; transcript_id "ENSMUSG00000034416.20_tx_97"; exon_id "chr8_117748557_117748761_-"; exonnum "27"; txlen "5446";
chr8	ENSEMBL_gcm37	exon	117748557	117748761	0.0348293273463799	-	.	gene_id "ENSMUSG00000034416.20"; transcript_id "ENSMUSG00000034416.20_tx_98"; exon_id "chr8_117748557_117748761_-"; exonnum "27"; txlen "5605";
chr8	ENSEMBL_gcm37	exon	117748557	117748761	0.0348293273463799	-	.	gene_id "ENSMUSG00000034416.20"; transcript_id "ENSMUSG00000034416.20_tx_99"; exon_id "chr8_117748557_117748761_-"; exonnum "31"; txlen "5832";
chr8	HAVANA	exon	117750289	117750830	0	-	.	gene_id "ENSMUSG00000034416.20"; transcript_id "ENSMUST00000160449.2"; gene_type "protein_coding"; gene_name "Pkd1l2"; transcript_type "retained_intron"; transcript_name "Pkd1l2-202"; exon_number 2; exon_id "ENSMUSE00000862838.2"; level 2; transcript_support_level "1"; mgi_id "MGI:2664668"; havana_gene "OTTMUSG00000021101.1"; havana_transcript "OTTMUST00000049931.1";
chr8	HAVANA	transcript	117750289	117755582	0	-	.	gene_id "ENSMUSG00000034416.20"; transcript_id "ENSMUST00000160449.2"; gene_type "protein_coding"; gene_name "Pkd1l2"; transcript_type "retained_intron"; transcript_name "Pkd1l2-202"; level 2; transcript_support_level "1"; mgi_id "MGI:2664668"; havana_gene "OTTMUSG00000021101.1"; havana_transcript "OTTMUST00000049931.1";
chr8	HAVANA	exon	117750602	117750830	0	-	.	gene_id "ENSMUSG00000034416.20"; transcript_id "ENSMUST00000109093.10"; gene_type "protein_coding"; gene_name "Pkd1l2"; transcript_type "protein_coding"; transcript_name "Pkd1l2-201"; exon_number 31; exon_id "ENSMUSE00000334351.4"; level 1; protein_id "ENSMUSP00000104721.4"; transcript_support_level "5"; mgi_id "MGI:2664668"; tag "RNA_Seq_supported_partial"; tag "basic"; tag "Ensembl_canonical"; tag "GENCODE_Primary"; tag "appris_principal_1"; tag "exp_conf"; tag "CCDS"; ccdsid "CCDS57646.1"; havana_gene "OTTMUSG00000021101.1"; havana_transcript "OTTMUST00000049930.1";
chr8	HAVANA	CDS	117750602	117750830	0	-	2	gene_id "ENSMUSG00000034416.20"; transcript_id "ENSMUST00000109093.10"; gene_type "protein_coding"; gene_name "Pkd1l2"; transcript_type "protein_coding"; transcript_name "Pkd1l2-201"; exon_number 31; exon_id "ENSMUSE00000334351.4"; level 1; protein_id "ENSMUSP00000104721.4"; transcript_support_level "5"; mgi_id "MGI:2664668"; tag "RNA_Seq_supported_partial"; tag "basic"; tag "Ensembl_canonical"; tag "GENCODE_Primary"; tag "appris_principal_1"; tag "exp_conf"; tag "CCDS"; ccdsid "CCDS57646.1"; havana_gene "OTTMUSG00000021101.1"; havana_transcript "OTTMUST00000049930.1";
chr8	ENSEMBL_gcm37	exon	117750602	117750830	0.1184194111204	-	.	gene_id "ENSMUSG00000034416.20"; transcript_id "ENSMUSG00000034416.20_tx_10"; exon_id "chr8_117750602_117750830_-"; exonnum "18"; txlen "4513";
chr8	ENSEMBL_gcm37	exon	117750602	117750830	0.0348293273463799	-	.	gene_id "ENSMUSG00000034416.20"; transcript_id "ENSMUSG00000034416.20_tx_100"; exon_id "chr8_117750602_117750830_-"; exonnum "30"; txlen "5991";
chr8	ENSEMBL_gcm37	exon	117750602	117750830	0.0348293273463799	-	.	gene_id "ENSMUSG00000034416.20"; transcript_id "ENSMUSG00000034416.20_tx_101"; exon_id "chr8_117750602_117750830_-"; exonnum "29"; txlen "5664";
chr8	ENSEMBL_gcm37	exon	117750602	117750830	0.0348293273463799	-	.	gene_id "ENSMUSG00000034416.20"; transcript_id "ENSMUSG00000034416.20_tx_102"; exon_id "chr8_117750602_117750830_-"; exonnum "3"; txlen "1266";
chr8	ENSEMBL_gcm37	exon	117750602	117750830	0.0327043030139843	-	.	gene_id "ENSMUSG00000034416.20"; transcript_id "ENSMUSG00000034416.20_tx_103"; exon_id "chr8_117750602_117750830_-"; exonnum "31"; txlen "7267";
chr8	ENSEMBL_gcm37	exon	117750602	117750830	0.0327043030139843	-	.	gene_id "ENSMUSG00000034416.20"; transcript_id "ENSMUSG00000034416.20_tx_104"; exon_id "chr8_117750602_117750830_-"; exonnum "31"; txlen "7129";
chr8	ENSEMBL_gcm37	exon	117750602	117750830	0.0306122507828024	-	.	gene_id "ENSMUSG00000034416.20"; transcript_id "ENSMUSG00000034416.20_tx_107"; exon_id "chr8_117750602_117750830_-"; exonnum "32"; txlen "6808";
chr8	ENSEMBL_gcm37	exon	117750602	117750830	0.0279107597264436	-	.	gene_id "ENSMUSG00000034416.20"; transcript_id "ENSMUSG00000034416.20_tx_108"; exon_id "chr8_117750602_117750830_-"; exonnum "27"; txlen "6015";
chr8	ENSEMBL_gcm37	exon	117750602	117750830	0.0278376009932031	-	.	gene_id "ENSMUSG00000034416.20"; transcript_id "ENSMUSG00000034416.20_tx_109"; exon_id "chr8_117750602_117750830_-"; exonnum "28"; txlen "6948";
chr8	ENSEMBL_gcm37	exon	117750602	117750830	0.1184194111204	-	.	gene_id "ENSMUSG00000034416.20"; transcript_id "ENSMUSG00000034416.20_tx_11"; exon_id "chr8_117750602_117750830_-"; exonnum "19"; txlen "4372";
chr8	ENSEMBL_gcm37	exon	117750602	117750830	0.0278376009932031	-	.	gene_id "ENSMUSG00000034416.20"; transcript_id "ENSMUSG00000034416.20_tx_110"; exon_id "chr8_117750602_117750830_-"; exonnum "28"; txlen "6810";
chr8	ENSEMBL_gcm37	exon	117750602	117750830	0.0278376009932031	-	.	gene_id "ENSMUSG00000034416.20"; transcript_id "ENSMUSG00000034416.20_tx_111"; exon_id "chr8_117750602_117750830_-"; exonnum "31"; txlen "7166";
chr8	ENSEMBL_gcm37	exon	117750602	117750830	0.0278376009932031	-	.	gene_id "ENSMUSG00000034416.20"; transcript_id "ENSMUSG00000034416.20_tx_112"; exon_id "chr8_117750602_117750830_-"; exonnum "31"; txlen "7294";
chr8	ENSEMBL_gcm37	exon	117750602	117750830	0.0278376009932031	-	.	gene_id "ENSMUSG00000034416.20"; transcript_id "ENSMUSG00000034416.20_tx_113"; exon_id "chr8_117750602_117750830_-"; exonnum "32"; txlen "7334";
chr8	ENSEMBL_gcm37	exon	117750602	117750830	0.0278376009932031	-	.	gene_id "ENSMUSG00000034416.20"; transcript_id "ENSMUSG00000034416.20_tx_114"; exon_id "chr8_117750602_117750830_-"; exonnum "32"; txlen "7462";
chr8	ENSEMBL_gcm37	exon	117750602	117750830	0.0278376009932031	-	.	gene_id "ENSMUSG00000034416.20"; transcript_id "ENSMUSG00000034416.20_tx_115"; exon_id "chr8_117750602_117750830_-"; exonnum "31"; txlen "7156";
chr8	ENSEMBL_gcm37	exon	117750602	117750830	0.0278376009932031	-	.	gene_id "ENSMUSG00000034416.20"; transcript_id "ENSMUSG00000034416.20_tx_116"; exon_id "chr8_117750602_117750830_-"; exonnum "32"; txlen "7196";
chr8	ENSEMBL_gcm37	exon	117750602	117750830	0.0278376009932031	-	.	gene_id "ENSMUSG00000034416.20"; transcript_id "ENSMUSG00000034416.20_tx_117"; exon_id "chr8_117750602_117750830_-"; exonnum "32"; txlen "7324";
chr8	ENSEMBL_gcm37	exon	117750602	117750830	0.0278117334762324	-	.	gene_id "ENSMUSG00000034416.20"; transcript_id "ENSMUSG00000034416.20_tx_118"; exon_id "chr8_117750602_117750830_-"; exonnum "25"; txlen "5876";
chr8	ENSEMBL_gcm37	exon	117750602	117750830	0.027634051752193	-	.	gene_id "ENSMUSG00000034416.20"; transcript_id "ENSMUSG00000034416.20_tx_119"; exon_id "chr8_117750602_117750830_-"; exonnum "19"; txlen "4626";
chr8	ENSEMBL_gcm37	exon	117750602	117750830	0.1184194111204	-	.	gene_id "ENSMUSG00000034416.20"; transcript_id "ENSMUSG00000034416.20_tx_12"; exon_id "chr8_117750602_117750830_-"; exonnum "17"; txlen "4064";
chr8	ENSEMBL_gcm37	exon	117750602	117750830	0.027634051752193	-	.	gene_id "ENSMUSG00000034416.20"; transcript_id "ENSMUSG00000034416.20_tx_120"; exon_id "chr8_117750602_117750830_-"; exonnum "18"; txlen "4443";
chr8	ENSEMBL_gcm37	exon	117750602	117750830	0.027634051752193	-	.	gene_id "ENSMUSG00000034416.20"; transcript_id "ENSMUSG00000034416.20_tx_121"; exon_id "chr8_117750602_117750830_-"; exonnum "20"; txlen "4751";
chr8	ENSEMBL_gcm37	exon	117750602	117750830	0.027634051752193	-	.	gene_id "ENSMUSG00000034416.20"; transcript_id "ENSMUSG00000034416.20_tx_122"; exon_id "chr8_117750602_117750830_-"; exonnum "19"; txlen "4754";
chr8	ENSEMBL_gcm37	exon	117750602	117750830	0.027634051752193	-	.	gene_id "ENSMUSG00000034416.20"; transcript_id "ENSMUSG00000034416.20_tx_123"; exon_id "chr8_117750602_117750830_-"; exonnum "21"; txlen "4878";
chr8	ENSEMBL_gcm37	exon	117750602	117750830	0.027634051752193	-	.	gene_id "ENSMUSG00000034416.20"; transcript_id "ENSMUSG00000034416.20_tx_124"; exon_id "chr8_117750602_117750830_-"; exonnum "20"; txlen "4889";
chr8	ENSEMBL_gcm37	exon	117750602	117750830	0.027634051752193	-	.	gene_id "ENSMUSG00000034416.20"; transcript_id "ENSMUSG00000034416.20_tx_125"; exon_id "chr8_117750602_117750830_-"; exonnum "19"; txlen "4892";
chr8	ENSEMBL_gcm37	exon	117750602	117750830	0.027634051752193	-	.	gene_id "ENSMUSG00000034416.20"; transcript_id "ENSMUSG00000034416.20_tx_126"; exon_id "chr8_117750602_117750830_-"; exonnum "18"; txlen "4571";
chr8	ENSEMBL_gcm37	exon	117750602	117750830	0.027634051752193	-	.	gene_id "ENSMUSG00000034416.20"; transcript_id "ENSMUSG00000034416.20_tx_127"; exon_id "chr8_117750602_117750830_-"; exonnum "20"; txlen "4879";
chr8	ENSEMBL_gcm37	exon	117750602	117750830	0.027634051752193	-	.	gene_id "ENSMUSG00000034416.20"; transcript_id "ENSMUSG00000034416.20_tx_128"; exon_id "chr8_117750602_117750830_-"; exonnum "21"; txlen "5016";
chr8	ENSEMBL_gcm37	exon	117750602	117750830	0.027634051752193	-	.	gene_id "ENSMUSG00000034416.20"; transcript_id "ENSMUSG00000034416.20_tx_129"; exon_id "chr8_117750602_117750830_-"; exonnum "21"; txlen "5006";
chr8	ENSEMBL_gcm37	exon	117750602	117750830	0.1184194111204	-	.	gene_id "ENSMUSG00000034416.20"; transcript_id "ENSMUSG00000034416.20_tx_13"; exon_id "chr8_117750602_117750830_-"; exonnum "20"; txlen "4499";
chr8	ENSEMBL_gcm37	exon	117750602	117750830	0.027634051752193	-	.	gene_id "ENSMUSG00000034416.20"; transcript_id "ENSMUSG00000034416.20_tx_130"; exon_id "chr8_117750602_117750830_-"; exonnum "18"; txlen "4709";
chr8	ENSEMBL_gcm37	exon	117750602	117750830	0.027634051752193	-	.	gene_id "ENSMUSG00000034416.20"; transcript_id "ENSMUSG00000034416.20_tx_131"; exon_id "chr8_117750602_117750830_-"; exonnum "20"; txlen "5017";
chr8	ENSEMBL_gcm37	exon	117750602	117750830	0.027634051752193	-	.	gene_id "ENSMUSG00000034416.20"; transcript_id "ENSMUSG00000034416.20_tx_132"; exon_id "chr8_117750602_117750830_-"; exonnum "21"; txlen "5144";
chr8	ENSEMBL_gcm37	exon	117750602	117750830	0.0269940373267424	-	.	gene_id "ENSMUSG00000034416.20"; transcript_id "ENSMUSG00000034416.20_tx_133"; exon_id "chr8_117750602_117750830_-"; exonnum "31"; txlen "7426";
chr8	ENSEMBL_gcm37	exon	117750602	117750830	0.0262690304099412	-	.	gene_id "ENSMUSG00000034416.20"; transcript_id "ENSMUSG00000034416.20_tx_134"; exon_id "chr8_117750602_117750830_-"; exonnum "27"; txlen "6790";
chr8	ENSEMBL_gcm37	exon	117750602	117750830	0.0240049213591083	-	.	gene_id "ENSMUSG00000034416.20"; transcript_id "ENSMUSG00000034416.20_tx_135"; exon_id "chr8_117750602_117750830_-"; exonnum "27"; txlen "5871";
chr8	ENSEMBL_gcm37	exon	117750602	117750830	0.0234434417967724	-	.	gene_id "ENSMUSG00000034416.20"; transcript_id "ENSMUSG00000034416.20_tx_136"; exon_id "chr8_117750602_117750830_-"; exonnum "28"; txlen "5860";
chr8	ENSEMBL_gcm37	exon	117750602	117750830	0.0230798697857806	-	.	gene_id "ENSMUSG00000034416.20"; transcript_id "ENSMUSG00000034416.20_tx_137"; exon_id "chr8_117750602_117750830_-"; exonnum "31"; txlen "6773";
chr8	ENSEMBL_gcm37	exon	117750602	117750830	0.0227603889358322	-	.	gene_id "ENSMUSG00000034416.20"; transcript_id "ENSMUSG00000034416.20_tx_138"; exon_id "chr8_117750602_117750830_-"; exonnum "27"; txlen "6642";
chr8	ENSEMBL_gcm37	exon	117750602	117750830	0.0227603889358322	-	.	gene_id "ENSMUSG00000034416.20"; transcript_id "ENSMUSG00000034416.20_tx_139"; exon_id "chr8_117750602_117750830_-"; exonnum "27"; txlen "6770";
chr8	ENSEMBL_gcm37	exon	117750602	117750830	0.1184194111204	-	.	gene_id "ENSMUSG00000034416.20"; transcript_id "ENSMUSG00000034416.20_tx_14"; exon_id "chr8_117750602_117750830_-"; exonnum "19"; txlen "4510";
chr8	ENSEMBL_gcm37	exon	117750602	117750830	0.0227603889358322	-	.	gene_id "ENSMUSG00000034416.20"; transcript_id "ENSMUSG00000034416.20_tx_140"; exon_id "chr8_117750602_117750830_-"; exonnum "27"; txlen "6504";
chr8	ENSEMBL_gcm37	exon	117750602	117750830	0.0227603889358322	-	.	gene_id "ENSMUSG00000034416.20"; transcript_id "ENSMUSG00000034416.20_tx_141"; exon_id "chr8_117750602_117750830_-"; exonnum "27"; txlen "6632";
chr8	ENSEMBL_gcm37	exon	117750602	117750830	0.0223616598695283	-	.	gene_id "ENSMUSG00000034416.20"; transcript_id "ENSMUSG00000034416.20_tx_142"; exon_id "chr8_117750602_117750830_-"; exonnum "25"; txlen "5691";
chr8	ENSEMBL_gcm37	exon	117750602	117750830	0.0218609076493379	-	.	gene_id "ENSMUSG00000034416.20"; transcript_id "ENSMUSG00000034416.20_tx_143"; exon_id "chr8_117750602_117750830_-"; exonnum "27"; txlen "5733";
chr8	ENSEMBL_gcm37	exon	117750602	117750830	0.0218609076493379	-	.	gene_id "ENSMUSG00000034416.20"; transcript_id "ENSMUSG00000034416.20_tx_144"; exon_id "chr8_117750602_117750830_-"; exonnum "25"; txlen "5425";
chr8	ENSEMBL_gcm37	exon	117750602	117750830	0.0218609076493379	-	.	gene_id "ENSMUSG00000034416.20"; transcript_id "ENSMUSG00000034416.20_tx_145"; exon_id "chr8_117750602_117750830_-"; exonnum "26"; txlen "5608";
chr8	ENSEMBL_gcm37	exon	117750602	117750830	0.0217379753499952	-	.	gene_id "ENSMUSG00000034416.20"; transcript_id "ENSMUSG00000034416.20_tx_146"; exon_id "chr8_117750602_117750830_-"; exonnum "26"; txlen "6665";
chr8	ENSEMBL_gcm37	exon	117750602	117750830	0.0217379753499952	-	.	gene_id "ENSMUSG00000034416.20"; transcript_id "ENSMUSG00000034416.20_tx_147"; exon_id "chr8_117750602_117750830_-"; exonnum "26"; txlen "6537";
chr8	ENSEMBL_gcm37	exon	117750602	117750830	0.0217379753499952	-	.	gene_id "ENSMUSG00000034416.20"; transcript_id "ENSMUSG00000034416.20_tx_148"; exon_id "chr8_117750602_117750830_-"; exonnum "26"; txlen "6399";
chr8	ENSEMBL_gcm37	exon	117750602	117750830	0.0217379753499952	-	.	gene_id "ENSMUSG00000034416.20"; transcript_id "ENSMUSG00000034416.20_tx_149"; exon_id "chr8_117750602_117750830_-"; exonnum "26"; txlen "6527";
chr8	ENSEMBL_gcm37	exon	117750602	117750830	0.1184194111204	-	.	gene_id "ENSMUSG00000034416.20"; transcript_id "ENSMUSG00000034416.20_tx_15"; exon_id "chr8_117750602_117750830_-"; exonnum "19"; txlen "4500";
chr8	ENSEMBL_gcm37	exon	117750602	117750830	0.0217379753499952	-	.	gene_id "ENSMUSG00000034416.20"; transcript_id "ENSMUSG00000034416.20_tx_150"; exon_id "chr8_117750602_117750830_-"; exonnum "29"; txlen "7143";
chr8	ENSEMBL_gcm37	exon	117750602	117750830	0.0212004601238834	-	.	gene_id "ENSMUSG00000034416.20"; transcript_id "ENSMUSG00000034416.20_tx_151"; exon_id "chr8_117750602_117750830_-"; exonnum "27"; txlen "5551";
chr8	ENSEMBL_gcm37	exon	117750602	117750830	0.0212004601238834	-	.	gene_id "ENSMUSG00000034416.20"; transcript_id "ENSMUSG00000034416.20_tx_152"; exon_id "chr8_117750602_117750830_-"; exonnum "31"; txlen "5937";
chr8	ENSEMBL_gcm37	exon	117750602	117750830	0.0210890916615175	-	.	gene_id "ENSMUSG00000034416.20"; transcript_id "ENSMUSG00000034416.20_tx_153"; exon_id "chr8_117750602_117750830_-"; exonnum "30"; txlen "6860";
chr8	ENSEMBL_gcm37	exon	117750602	117750830	0.0210890916615175	-	.	gene_id "ENSMUSG00000034416.20"; transcript_id "ENSMUSG00000034416.20_tx_154"; exon_id "chr8_117750602_117750830_-"; exonnum "30"; txlen "6988";
chr8	ENSEMBL_gcm37	exon	117750602	117750830	0.0210890916615175	-	.	gene_id "ENSMUSG00000034416.20"; transcript_id "ENSMUSG00000034416.20_tx_155"; exon_id "chr8_117750602_117750830_-"; exonnum "31"; txlen "7028";
chr8	ENSEMBL_gcm37	exon	117750602	117750830	0.0210890916615175	-	.	gene_id "ENSMUSG00000034416.20"; transcript_id "ENSMUSG00000034416.20_tx_156"; exon_id "chr8_117750602_117750830_-"; exonnum "31"; txlen "7156";
chr8	ENSEMBL_gcm37	exon	117750602	117750830	0.0196130479292472	-	.	gene_id "ENSMUSG00000034416.20"; transcript_id "ENSMUSG00000034416.20_tx_157"; exon_id "chr8_117750602_117750830_-"; exonnum "25"; txlen "5553";
chr8	ENSEMBL_gcm37	exon	117750602	117750830	0.0196130479292472	-	.	gene_id "ENSMUSG00000034416.20"; transcript_id "ENSMUSG00000034416.20_tx_158"; exon_id "chr8_117750602_117750830_-"; exonnum "27"; txlen "5861";
chr8	ENSEMBL_gcm37	exon	117750602	117750830	0.0196130479292472	-	.	gene_id "ENSMUSG00000034416.20"; transcript_id "ENSMUSG00000034416.20_tx_159"; exon_id "chr8_117750602_117750830_-"; exonnum "28"; txlen "5988";
chr8	ENSEMBL_gcm37	exon	117750602	117750830	0.1184194111204	-	.	gene_id "ENSMUSG00000034416.20"; transcript_id "ENSMUSG00000034416.20_tx_16"; exon_id "chr8_117750602_117750830_-"; exonnum "17"; txlen "4202";
chr8	ENSEMBL_gcm37	exon	117750602	117750830	0.0196130479292472	-	.	gene_id "ENSMUSG00000034416.20"; transcript_id "ENSMUSG00000034416.20_tx_160"; exon_id "chr8_117750602_117750830_-"; exonnum "26"; txlen "5736";
chr8	ENSEMBL_gcm37	exon	117750602	117750830	0.0196130479292472	-	.	gene_id "ENSMUSG00000034416.20"; transcript_id "ENSMUSG00000034416.20_tx_161"; exon_id "chr8_117750602_117750830_-"; exonnum "27"; txlen "5999";
chr8	ENSEMBL_gcm37	exon	117750602	117750830	0.0195627198047703	-	.	gene_id "ENSMUSG00000034416.20"; transcript_id "ENSMUSG00000034416.20_tx_162"; exon_id "chr8_117750602_117750830_-"; exonnum "18"; txlen "4448";
chr8	ENSEMBL_gcm37	exon	117750602	117750830	0.0195627198047703	-	.	gene_id "ENSMUSG00000034416.20"; transcript_id "ENSMUSG00000034416.20_tx_163"; exon_id "chr8_117750602_117750830_-"; exonnum "18"; txlen "4586";
chr8	ENSEMBL_gcm37	exon	117750602	117750830	0.0195627198047703	-	.	gene_id "ENSMUSG00000034416.20"; transcript_id "ENSMUSG00000034416.20_tx_164"; exon_id "chr8_117750602_117750830_-"; exonnum "19"; txlen "4711";
chr8	ENSEMBL_gcm37	exon	117750602	117750830	0.0184932557289011	-	.	gene_id "ENSMUSG00000034416.20"; transcript_id "ENSMUSG00000034416.20_tx_165"; exon_id "chr8_117750602_117750830_-"; exonnum "30"; txlen "7268";
chr8	ENSEMBL_gcm37	exon	117750602	117750830	0.0184932557289011	-	.	gene_id "ENSMUSG00000034416.20"; transcript_id "ENSMUSG00000034416.20_tx_166"; exon_id "chr8_117750602_117750830_-"; exonnum "30"; txlen "7130";
chr8	ENSEMBL_gcm37	exon	117750602	117750830	0.0172370817860214	-	.	gene_id "ENSMUSG00000034416.20"; transcript_id "ENSMUSG00000034416.20_tx_167"; exon_id "chr8_117750602_117750830_-"; exonnum "16"; txlen "3960";
chr8	ENSEMBL_gcm37	exon	117750602	117750830	0.0172370817860214	-	.	gene_id "ENSMUSG00000034416.20"; transcript_id "ENSMUSG00000034416.20_tx_168"; exon_id "chr8_117750602_117750830_-"; exonnum "14"; txlen "3846";
chr8	ENSEMBL_gcm37	exon	117750602	117750830	0.0172370817860214	-	.	gene_id "ENSMUSG00000034416.20"; transcript_id "ENSMUSG00000034416.20_tx_169"; exon_id "chr8_117750602_117750830_-"; exonnum "16"; txlen "4098";
chr8	ENSEMBL_gcm37	exon	117750602	117750830	0.1184194111204	-	.	gene_id "ENSMUSG00000034416.20"; transcript_id "ENSMUSG00000034416.20_tx_17"; exon_id "chr8_117750602_117750830_-"; exonnum "17"; txlen "4192";
chr8	ENSEMBL_gcm37	exon	117750602	117750830	0.0172370817860214	-	.	gene_id "ENSMUSG00000034416.20"; transcript_id "ENSMUSG00000034416.20_tx_170"; exon_id "chr8_117750602_117750830_-"; exonnum "16"; txlen "4088";
chr8	ENSEMBL_gcm37	exon	117750602	117750830	0.0172370817860214	-	.	gene_id "ENSMUSG00000034416.20"; transcript_id "ENSMUSG00000034416.20_tx_171"; exon_id "chr8_117750602_117750830_-"; exonnum "15"; txlen "4099";
chr8	ENSEMBL_gcm37	exon	117750602	117750830	0.0172370817860214	-	.	gene_id "ENSMUSG00000034416.20"; transcript_id "ENSMUSG00000034416.20_tx_172"; exon_id "chr8_117750602_117750830_-"; exonnum "15"; txlen "3792";
chr8	ENSEMBL_gcm37	exon	117750602	117750830	0.0172370817860214	-	.	gene_id "ENSMUSG00000034416.20"; transcript_id "ENSMUSG00000034416.20_tx_173"; exon_id "chr8_117750602_117750830_-"; exonnum "13"; txlen "3540";
chr8	ENSEMBL_gcm37	exon	117750602	117750830	0.0172370817860214	-	.	gene_id "ENSMUSG00000034416.20"; transcript_id "ENSMUSG00000034416.20_tx_174"; exon_id "chr8_117750602_117750830_-"; exonnum "16"; txlen "4226";
chr8	ENSEMBL_gcm37	exon	117750602	117750830	0.0172370817860214	-	.	gene_id "ENSMUSG00000034416.20"; transcript_id "ENSMUSG00000034416.20_tx_175"; exon_id "chr8_117750602_117750830_-"; exonnum "13"; txlen "3663";
chr8	ENSEMBL_gcm37	exon	117750602	117750830	0.0172370817860214	-	.	gene_id "ENSMUSG00000034416.20"; transcript_id "ENSMUSG00000034416.20_tx_176"; exon_id "chr8_117750602_117750830_-"; exonnum "14"; txlen "3974";
chr8	ENSEMBL_gcm37	exon	117750602	117750830	0.0172370817860214	-	.	gene_id "ENSMUSG00000034416.20"; transcript_id "ENSMUSG00000034416.20_tx_177"; exon_id "chr8_117750602_117750830_-"; exonnum "15"; txlen "3920";
chr8	ENSEMBL_gcm37	exon	117750602	117750830	0.0172370817860214	-	.	gene_id "ENSMUSG00000034416.20"; transcript_id "ENSMUSG00000034416.20_tx_178"; exon_id "chr8_117750602_117750830_-"; exonnum "13"; txlen "3668";
chr8	ENSEMBL_gcm37	exon	117750602	117750830	0.0172370817860214	-	.	gene_id "ENSMUSG00000034416.20"; transcript_id "ENSMUSG00000034416.20_tx_179"; exon_id "chr8_117750602_117750830_-"; exonnum "13"; txlen "3791";
chr8	ENSEMBL_gcm37	exon	117750602	117750830	0.1184194111204	-	.	gene_id "ENSMUSG00000034416.20"; transcript_id "ENSMUSG00000034416.20_tx_18"; exon_id "chr8_117750602_117750830_-"; exonnum "20"; txlen "4637";
chr8	ENSEMBL_gcm37	exon	117750602	117750830	0.0172370817860214	-	.	gene_id "ENSMUSG00000034416.20"; transcript_id "ENSMUSG00000034416.20_tx_180"; exon_id "chr8_117750602_117750830_-"; exonnum "12"; txlen "3485";
chr8	ENSEMBL_gcm37	exon	117750602	117750830	0.0161462664124129	-	.	gene_id "ENSMUSG00000034416.20"; transcript_id "ENSMUSG00000034416.20_tx_182"; exon_id "chr8_117750602_117750830_-"; exonnum "27"; txlen "6652";
chr8	ENSEMBL_gcm37	exon	117750602	117750830	0.0161346993244556	-	.	gene_id "ENSMUSG00000034416.20"; transcript_id "ENSMUSG00000034416.20_tx_183"; exon_id "chr8_117750602_117750830_-"; exonnum "31"; txlen "6681";
chr8	ENSEMBL_gcm37	exon	117750602	117750830	0.0160277096627533	-	.	gene_id "ENSMUSG00000034416.20"; transcript_id "ENSMUSG00000034416.20_tx_184"; exon_id "chr8_117750602_117750830_-"; exonnum "26"; txlen "6824";
chr8	ENSEMBL_gcm37	exon	117750602	117750830	0.0160277096627533	-	.	gene_id "ENSMUSG00000034416.20"; transcript_id "ENSMUSG00000034416.20_tx_185"; exon_id "chr8_117750602_117750830_-"; exonnum "29"; txlen "6755";
chr8	ENSEMBL_gcm37	exon	117750602	117750830	0.0160277096627533	-	.	gene_id "ENSMUSG00000034416.20"; transcript_id "ENSMUSG00000034416.20_tx_186"; exon_id "chr8_117750602_117750830_-"; exonnum "29"; txlen "6883";
chr8	ENSEMBL_gcm37	exon	117750602	117750830	0.0160277096627533	-	.	gene_id "ENSMUSG00000034416.20"; transcript_id "ENSMUSG00000034416.20_tx_187"; exon_id "chr8_117750602_117750830_-"; exonnum "30"; txlen "6923";
chr8	ENSEMBL_gcm37	exon	117750602	117750830	0.0160277096627533	-	.	gene_id "ENSMUSG00000034416.20"; transcript_id "ENSMUSG00000034416.20_tx_188"; exon_id "chr8_117750602_117750830_-"; exonnum "30"; txlen "7051";
chr8	ENSEMBL_gcm37	exon	117750602	117750830	0.0160277096627533	-	.	gene_id "ENSMUSG00000034416.20"; transcript_id "ENSMUSG00000034416.20_tx_189"; exon_id "chr8_117750602_117750830_-"; exonnum "30"; txlen "6913";
chr8	ENSEMBL_gcm37	exon	117750602	117750830	0.1184194111204	-	.	gene_id "ENSMUSG00000034416.20"; transcript_id "ENSMUSG00000034416.20_tx_19"; exon_id "chr8_117750602_117750830_-"; exonnum "20"; txlen "4627";
chr8	ENSEMBL_gcm37	exon	117750602	117750830	0.0128532053604636	-	.	gene_id "ENSMUSG00000034416.20"; transcript_id "ENSMUSG00000034416.20_tx_190"; exon_id "chr8_117750602_117750830_-"; exonnum "32"; txlen "6847";
chr8	ENSEMBL_gcm37	exon	117750602	117750830	0.0127372477194731	-	.	gene_id "ENSMUSG00000034416.20"; transcript_id "ENSMUSG00000034416.20_tx_191"; exon_id "chr8_117750602_117750830_-"; exonnum "33"; txlen "6976";
chr8	ENSEMBL_gcm37	exon	117750602	117750830	0.0123227814533803	-	.	gene_id "ENSMUSG00000034416.20"; transcript_id "ENSMUSG00000034416.20_tx_192"; exon_id "chr8_117750602_117750830_-"; exonnum "30"; txlen "6646";
chr8	ENSEMBL_gcm37	exon	117750602	117750830	0.0121072979994857	-	.	gene_id "ENSMUSG00000034416.20"; transcript_id "ENSMUSG00000034416.20_tx_193"; exon_id "chr8_117750602_117750830_-"; exonnum "30"; txlen "7427";
chr8	ENSEMBL_gcm37	exon	117750602	117750830	0.0121072979994857	-	.	gene_id "ENSMUSG00000034416.20"; transcript_id "ENSMUSG00000034416.20_tx_194"; exon_id "chr8_117750602_117750830_-"; exonnum "27"; txlen "6949";
chr8	ENSEMBL_gcm37	exon	117750602	117750830	0.0121072979994857	-	.	gene_id "ENSMUSG00000034416.20"; transcript_id "ENSMUSG00000034416.20_tx_195"; exon_id "chr8_117750602_117750830_-"; exonnum "30"; txlen "7289";
chr8	ENSEMBL_gcm37	exon	117750602	117750830	0.0121072979994857	-	.	gene_id "ENSMUSG00000034416.20"; transcript_id "ENSMUSG00000034416.20_tx_196"; exon_id "chr8_117750602_117750830_-"; exonnum "31"; txlen "7416";
chr8	ENSEMBL_gcm37	exon	117750602	117750830	0.0121072979994857	-	.	gene_id "ENSMUSG00000034416.20"; transcript_id "ENSMUSG00000034416.20_tx_197"; exon_id "chr8_117750602_117750830_-"; exonnum "27"; txlen "6811";
chr8	ENSEMBL_gcm37	exon	117750602	117750830	0.0113500986753176	-	.	gene_id "ENSMUSG00000034416.20"; transcript_id "ENSMUSG00000034416.20_tx_198"; exon_id "chr8_117750602_117750830_-"; exonnum "2"; txlen "2010";
chr8	ENSEMBL_gcm37	exon	117750602	117750830	0.0113500986753176	-	.	gene_id "ENSMUSG00000034416.20"; transcript_id "ENSMUSG00000034416.20_tx_199"; exon_id "chr8_117750602_117750830_-"; exonnum "2"; txlen "1849";
chr8	ENSEMBL_gcm37	exon	117750602	117750830	0.1184194111204	-	.	gene_id "ENSMUSG00000034416.20"; transcript_id "ENSMUSG00000034416.20_tx_20"; exon_id "chr8_117750602_117750830_-"; exonnum "19"; txlen "4638";
chr8	ENSEMBL_gcm37	exon	117750602	117750830	0.0113500986753176	-	.	gene_id "ENSMUSG00000034416.20"; transcript_id "ENSMUSG00000034416.20_tx_200"; exon_id "chr8_117750602_117750830_-"; exonnum "2"; txlen "2148";
chr8	ENSEMBL_gcm37	exon	117750602	117750830	0.0113500986753176	-	.	gene_id "ENSMUSG00000034416.20"; transcript_id "ENSMUSG00000034416.20_tx_201"; exon_id "chr8_117750602_117750830_-"; exonnum "2"; txlen "1878";
chr8	ENSEMBL_gcm37	exon	117750602	117750830	0.0113500986753176	-	.	gene_id "ENSMUSG00000034416.20"; transcript_id "ENSMUSG00000034416.20_tx_202"; exon_id "chr8_117750602_117750830_-"; exonnum "2"; txlen "2119";
chr8	ENSEMBL_gcm37	exon	117750602	117750830	0.0113500986753176	-	.	gene_id "ENSMUSG00000034416.20"; transcript_id "ENSMUSG00000034416.20_tx_203"; exon_id "chr8_117750602_117750830_-"; exonnum "2"; txlen "2016";
chr8	ENSEMBL_gcm37	exon	117750602	117750830	0.0113500986753176	-	.	gene_id "ENSMUSG00000034416.20"; transcript_id "ENSMUSG00000034416.20_tx_204"; exon_id "chr8_117750602_117750830_-"; exonnum "2"; txlen "2138";
chr8	ENSEMBL_gcm37	exon	117750602	117750830	0.0113500986753176	-	.	gene_id "ENSMUSG00000034416.20"; transcript_id "ENSMUSG00000034416.20_tx_205"; exon_id "chr8_117750602_117750830_-"; exonnum "2"; txlen "2276";
chr8	ENSEMBL_gcm37	exon	117750602	117750830	0.0110809811481566	-	.	gene_id "ENSMUSG00000034416.20"; transcript_id "ENSMUSG00000034416.20_tx_207"; exon_id "chr8_117750602_117750830_-"; exonnum "28"; txlen "6285";
chr8	ENSEMBL_gcm37	exon	117750602	117750830	0.0110809811481566	-	.	gene_id "ENSMUSG00000034416.20"; transcript_id "ENSMUSG00000034416.20_tx_208"; exon_id "chr8_117750602_117750830_-"; exonnum "27"; txlen "6312";
chr8	ENSEMBL_gcm37	exon	117750602	117750830	0.0101002733294305	-	.	gene_id "ENSMUSG00000034416.20"; transcript_id "ENSMUSG00000034416.20_tx_209"; exon_id "chr8_117750602_117750830_-"; exonnum "8"; txlen "3610";
chr8	ENSEMBL_gcm37	exon	117750602	117750830	0.1184194111204	-	.	gene_id "ENSMUSG00000034416.20"; transcript_id "ENSMUSG00000034416.20_tx_21"; exon_id "chr8_117750602_117750830_-"; exonnum "17"; txlen "4330";
chr8	ENSEMBL_gcm37	exon	117750602	117750830	0.0101002733294305	-	.	gene_id "ENSMUSG00000034416.20"; transcript_id "ENSMUSG00000034416.20_tx_210"; exon_id "chr8_117750602_117750830_-"; exonnum "8"; txlen "3472";
chr8	ENSEMBL_gcm37	exon	117750602	117750830	0.0101002733294305	-	.	gene_id "ENSMUSG00000034416.20"; transcript_id "ENSMUSG00000034416.20_tx_211"; exon_id "chr8_117750602_117750830_-"; exonnum "8"; txlen "3482";
chr8	ENSEMBL_gcm37	exon	117750602	117750830	0.0101002733294305	-	.	gene_id "ENSMUSG00000034416.20"; transcript_id "ENSMUSG00000034416.20_tx_212"; exon_id "chr8_117750602_117750830_-"; exonnum "8"; txlen "3344";
chr8	ENSEMBL_gcm37	exon	117750602	117750830	0.00991870281290676	-	.	gene_id "ENSMUSG00000034416.20"; transcript_id "ENSMUSG00000034416.20_tx_213"; exon_id "chr8_117750602_117750830_-"; exonnum "32"; txlen "6849";
chr8	ENSEMBL_gcm37	exon	117750602	117750830	0.00947095147258397	-	.	gene_id "ENSMUSG00000034416.20"; transcript_id "ENSMUSG00000034416.20_tx_218"; exon_id "chr8_117750602_117750830_-"; exonnum "31"; txlen "6720";
chr8	ENSEMBL_gcm37	exon	117750602	117750830	0.00942447531536357	-	.	gene_id "ENSMUSG00000034416.20"; transcript_id "ENSMUSG00000034416.20_tx_219"; exon_id "chr8_117750602_117750830_-"; exonnum "28"; txlen "6887";
chr8	ENSEMBL_gcm37	exon	117750602	117750830	0.1184194111204	-	.	gene_id "ENSMUSG00000034416.20"; transcript_id "ENSMUSG00000034416.20_tx_22"; exon_id "chr8_117750602_117750830_-"; exonnum "20"; txlen "4765";
chr8	ENSEMBL_gcm37	exon	117750602	117750830	0.00920376071097449	-	.	gene_id "ENSMUSG00000034416.20"; transcript_id "ENSMUSG00000034416.20_tx_220"; exon_id "chr8_117750602_117750830_-"; exonnum "31"; txlen "6814";
chr8	ENSEMBL_gcm37	exon	117750602	117750830	0.00920376071097449	-	.	gene_id "ENSMUSG00000034416.20"; transcript_id "ENSMUSG00000034416.20_tx_221"; exon_id "chr8_117750602_117750830_-"; exonnum "32"; txlen "6941";
chr8	ENSEMBL_gcm37	exon	117750602	117750830	0.00908007894025409	-	.	gene_id "ENSMUSG00000034416.20"; transcript_id "ENSMUSG00000034416.20_tx_222"; exon_id "chr8_117750602_117750830_-"; exonnum "22"; txlen "5658";
chr8	ENSEMBL_gcm37	exon	117750602	117750830	0.00908007894025409	-	.	gene_id "ENSMUSG00000034416.20"; transcript_id "ENSMUSG00000034416.20_tx_223"; exon_id "chr8_117750602_117750830_-"; exonnum "22"; txlen "5677";
chr8	ENSEMBL_gcm37	exon	117750602	117750830	0.00908007894025409	-	.	gene_id "ENSMUSG00000034416.20"; transcript_id "ENSMUSG00000034416.20_tx_224"; exon_id "chr8_117750602_117750830_-"; exonnum "20"; txlen "5116";
chr8	ENSEMBL_gcm37	exon	117750602	117750830	0.00908007894025409	-	.	gene_id "ENSMUSG00000034416.20"; transcript_id "ENSMUSG00000034416.20_tx_225"; exon_id "chr8_117750602_117750830_-"; exonnum "22"; txlen "5549";
chr8	ENSEMBL_gcm37	exon	117750602	117750830	0.00908007894025409	-	.	gene_id "ENSMUSG00000034416.20"; transcript_id "ENSMUSG00000034416.20_tx_226"; exon_id "chr8_117750602_117750830_-"; exonnum "21"; txlen "5352";
chr8	ENSEMBL_gcm37	exon	117750602	117750830	0.00908007894025409	-	.	gene_id "ENSMUSG00000034416.20"; transcript_id "ENSMUSG00000034416.20_tx_227"; exon_id "chr8_117750602_117750830_-"; exonnum "21"; txlen "5371";
chr8	ENSEMBL_gcm37	exon	117750602	117750830	0.00908007894025409	-	.	gene_id "ENSMUSG00000034416.20"; transcript_id "ENSMUSG00000034416.20_tx_228"; exon_id "chr8_117750602_117750830_-"; exonnum "22"; txlen "5796";
chr8	ENSEMBL_gcm37	exon	117750602	117750830	0.00908007894025409	-	.	gene_id "ENSMUSG00000034416.20"; transcript_id "ENSMUSG00000034416.20_tx_229"; exon_id "chr8_117750602_117750830_-"; exonnum "22"; txlen "5815";
chr8	ENSEMBL_gcm37	exon	117750602	117750830	0.1184194111204	-	.	gene_id "ENSMUSG00000034416.20"; transcript_id "ENSMUSG00000034416.20_tx_23"; exon_id "chr8_117750602_117750830_-"; exonnum "3"; txlen "1740";
chr8	ENSEMBL_gcm37	exon	117750602	117750830	0.00908007894025409	-	.	gene_id "ENSMUSG00000034416.20"; transcript_id "ENSMUSG00000034416.20_tx_230"; exon_id "chr8_117750602_117750830_-"; exonnum "21"; txlen "5243";
chr8	ENSEMBL_gcm37	exon	117750602	117750830	0.00908007894025409	-	.	gene_id "ENSMUSG00000034416.20"; transcript_id "ENSMUSG00000034416.20_tx_231"; exon_id "chr8_117750602_117750830_-"; exonnum "22"; txlen "5388";
chr8	ENSEMBL_gcm37	exon	117750602	117750830	0.00908007894025409	-	.	gene_id "ENSMUSG00000034416.20"; transcript_id "ENSMUSG00000034416.20_tx_232"; exon_id "chr8_117750602_117750830_-"; exonnum "22"; txlen "5687";
chr8	ENSEMBL_gcm37	exon	117750602	117750830	0.00908007894025409	-	.	gene_id "ENSMUSG00000034416.20"; transcript_id "ENSMUSG00000034416.20_tx_233"; exon_id "chr8_117750602_117750830_-"; exonnum "21"; txlen "5509";
chr8	ENSEMBL_gcm37	exon	117750602	117750830	0.00908007894025409	-	.	gene_id "ENSMUSG00000034416.20"; transcript_id "ENSMUSG00000034416.20_tx_234"; exon_id "chr8_117750602_117750830_-"; exonnum "22"; txlen "5417";
chr8	ENSEMBL_gcm37	exon	117750602	117750830	0.00908007894025409	-	.	gene_id "ENSMUSG00000034416.20"; transcript_id "ENSMUSG00000034416.20_tx_235"; exon_id "chr8_117750602_117750830_-"; exonnum "21"; txlen "5082";
chr8	ENSEMBL_gcm37	exon	117750602	117750830	0.00908007894025409	-	.	gene_id "ENSMUSG00000034416.20"; transcript_id "ENSMUSG00000034416.20_tx_236"; exon_id "chr8_117750602_117750830_-"; exonnum "21"; txlen "5381";
chr8	ENSEMBL_gcm37	exon	117750602	117750830	0.00908007894025409	-	.	gene_id "ENSMUSG00000034416.20"; transcript_id "ENSMUSG00000034416.20_tx_237"; exon_id "chr8_117750602_117750830_-"; exonnum "21"; txlen "5111";
chr8	ENSEMBL_gcm37	exon	117750602	117750830	0.00908007894025409	-	.	gene_id "ENSMUSG00000034416.20"; transcript_id "ENSMUSG00000034416.20_tx_238"; exon_id "chr8_117750602_117750830_-"; exonnum "22"; txlen "5555";
chr8	ENSEMBL_gcm37	exon	117750602	117750830	0.00908007894025409	-	.	gene_id "ENSMUSG00000034416.20"; transcript_id "ENSMUSG00000034416.20_tx_239"; exon_id "chr8_117750602_117750830_-"; exonnum "21"; txlen "5220";
chr8	ENSEMBL_gcm37	exon	117750602	117750830	0.1184194111204	-	.	gene_id "ENSMUSG00000034416.20"; transcript_id "ENSMUSG00000034416.20_tx_24"; exon_id "chr8_117750602_117750830_-"; exonnum "3"; txlen "1878";
chr8	ENSEMBL_gcm37	exon	117750602	117750830	0.00908007894025409	-	.	gene_id "ENSMUSG00000034416.20"; transcript_id "ENSMUSG00000034416.20_tx_240"; exon_id "chr8_117750602_117750830_-"; exonnum "21"; txlen "5249";
chr8	ENSEMBL_gcm37	exon	117750602	117750830	0.00881029381055099	-	.	gene_id "ENSMUSG00000034416.20"; transcript_id "ENSMUSG00000034416.20_tx_243"; exon_id "chr8_117750602_117750830_-"; exonnum "21"; txlen "5454";
chr8	ENSEMBL_gcm37	exon	117750602	117750830	0.00881029381055099	-	.	gene_id "ENSMUSG00000034416.20"; transcript_id "ENSMUSG00000034416.20_tx_244"; exon_id "chr8_117750602_117750830_-"; exonnum "21"; txlen "5592";
chr8	ENSEMBL_gcm37	exon	117750602	117750830	0.00881029381055099	-	.	gene_id "ENSMUSG00000034416.20"; transcript_id "ENSMUSG00000034416.20_tx_245"; exon_id "chr8_117750602_117750830_-"; exonnum "21"; txlen "5464";
chr8	ENSEMBL_gcm37	exon	117750602	117750830	0.00881029381055099	-	.	gene_id "ENSMUSG00000034416.20"; transcript_id "ENSMUSG00000034416.20_tx_246"; exon_id "chr8_117750602_117750830_-"; exonnum "21"; txlen "5326";
chr8	ENSEMBL_gcm37	exon	117750602	117750830	0.00832340569523292	-	.	gene_id "ENSMUSG00000034416.20"; transcript_id "ENSMUSG00000034416.20_tx_247"; exon_id "chr8_117750602_117750830_-"; exonnum "21"; txlen "5532";
chr8	ENSEMBL_gcm37	exon	117750602	117750830	0.00832340569523292	-	.	gene_id "ENSMUSG00000034416.20"; transcript_id "ENSMUSG00000034416.20_tx_248"; exon_id "chr8_117750602_117750830_-"; exonnum "21"; txlen "5551";
chr8	ENSEMBL_gcm37	exon	117750602	117750830	0.00832340569523292	-	.	gene_id "ENSMUSG00000034416.20"; transcript_id "ENSMUSG00000034416.20_tx_249"; exon_id "chr8_117750602_117750830_-"; exonnum "21"; txlen "5423";
chr8	ENSEMBL_gcm37	exon	117750602	117750830	0.00832340569523292	-	.	gene_id "ENSMUSG00000034416.20"; transcript_id "ENSMUSG00000034416.20_tx_250"; exon_id "chr8_117750602_117750830_-"; exonnum "20"; txlen "5245";
chr8	ENSEMBL_gcm37	exon	117750602	117750830	0.00832340569523292	-	.	gene_id "ENSMUSG00000034416.20"; transcript_id "ENSMUSG00000034416.20_tx_251"; exon_id "chr8_117750602_117750830_-"; exonnum "20"; txlen "5117";
chr8	ENSEMBL_gcm37	exon	117750602	117750830	0.00832340569523292	-	.	gene_id "ENSMUSG00000034416.20"; transcript_id "ENSMUSG00000034416.20_tx_252"; exon_id "chr8_117750602_117750830_-"; exonnum "21"; txlen "5561";
chr8	ENSEMBL_gcm37	exon	117750602	117750830	0.00832340569523292	-	.	gene_id "ENSMUSG00000034416.20"; transcript_id "ENSMUSG00000034416.20_tx_253"; exon_id "chr8_117750602_117750830_-"; exonnum "21"; txlen "5291";
chr8	ENSEMBL_gcm37	exon	117750602	117750830	0.00832340569523292	-	.	gene_id "ENSMUSG00000034416.20"; transcript_id "ENSMUSG00000034416.20_tx_254"; exon_id "chr8_117750602_117750830_-"; exonnum "20"; txlen "4956";
chr8	ENSEMBL_gcm37	exon	117750602	117750830	0.00832340569523292	-	.	gene_id "ENSMUSG00000034416.20"; transcript_id "ENSMUSG00000034416.20_tx_255"; exon_id "chr8_117750602_117750830_-"; exonnum "20"; txlen "5255";
chr8	ENSEMBL_gcm37	exon	117750602	117750830	0.00832340569523292	-	.	gene_id "ENSMUSG00000034416.20"; transcript_id "ENSMUSG00000034416.20_tx_256"; exon_id "chr8_117750602_117750830_-"; exonnum "20"; txlen "4985";
chr8	ENSEMBL_gcm37	exon	117750602	117750830	0.00832340569523292	-	.	gene_id "ENSMUSG00000034416.20"; transcript_id "ENSMUSG00000034416.20_tx_257"; exon_id "chr8_117750602_117750830_-"; exonnum "20"; txlen "5123";
chr8	ENSEMBL_gcm37	exon	117750602	117750830	0.00794781822518506	-	.	gene_id "ENSMUSG00000034416.20"; transcript_id "ENSMUSG00000034416.20_tx_258"; exon_id "chr8_117750602_117750830_-"; exonnum "20"; txlen "5179";
chr8	ENSEMBL_gcm37	exon	117750602	117750830	0.00794781822518506	-	.	gene_id "ENSMUSG00000034416.20"; transcript_id "ENSMUSG00000034416.20_tx_259"; exon_id "chr8_117750602_117750830_-"; exonnum "20"; txlen "5317";
chr8	ENSEMBL_gcm37	exon	117750602	117750830	0.0953994642000449	-	.	gene_id "ENSMUSG00000034416.20"; transcript_id "ENSMUSG00000034416.20_tx_26"; exon_id "chr8_117750602_117750830_-"; exonnum "28"; txlen "6917";
chr8	ENSEMBL_gcm37	exon	117750602	117750830	0.00793046665519829	-	.	gene_id "ENSMUSG00000034416.20"; transcript_id "ENSMUSG00000034416.20_tx_260"; exon_id "chr8_117750602_117750830_-"; exonnum "30"; txlen "6553";
chr8	ENSEMBL_gcm37	exon	117750602	117750830	0.00793046665519829	-	.	gene_id "ENSMUSG00000034416.20"; transcript_id "ENSMUSG00000034416.20_tx_261"; exon_id "chr8_117750602_117750830_-"; exonnum "31"; txlen "6588";
chr8	ENSEMBL_gcm37	exon	117750602	117750830	0.00783802871437052	-	.	gene_id "ENSMUSG00000034416.20"; transcript_id "ENSMUSG00000034416.20_tx_262"; exon_id "chr8_117750602_117750830_-"; exonnum "29"; txlen "6426";
chr8	ENSEMBL_gcm37	exon	117750602	117750830	0.00783802871437052	-	.	gene_id "ENSMUSG00000034416.20"; transcript_id "ENSMUSG00000034416.20_tx_263"; exon_id "chr8_117750602_117750830_-"; exonnum "30"; txlen "6461";
chr8	ENSEMBL_gcm37	exon	117750602	117750830	0.00762160166196381	-	.	gene_id "ENSMUSG00000034416.20"; transcript_id "ENSMUSG00000034416.20_tx_264"; exon_id "chr8_117750602_117750830_-"; exonnum "33"; txlen "6882";
chr8	ENSEMBL_gcm37	exon	117750602	117750830	0.00746827695105947	-	.	gene_id "ENSMUSG00000034416.20"; transcript_id "ENSMUSG00000034416.20_tx_265"; exon_id "chr8_117750602_117750830_-"; exonnum "32"; txlen "6756";
chr8	ENSEMBL_gcm37	exon	117750602	117750830	0.00718839582770115	-	.	gene_id "ENSMUSG00000034416.20"; transcript_id "ENSMUSG00000034416.20_tx_266"; exon_id "chr8_117750602_117750830_-"; exonnum "22"; txlen "5858";
chr8	ENSEMBL_gcm37	exon	117750602	117750830	0.00718839582770115	-	.	gene_id "ENSMUSG00000034416.20"; transcript_id "ENSMUSG00000034416.20_tx_267"; exon_id "chr8_117750602_117750830_-"; exonnum "21"; txlen "5173";
chr8	ENSEMBL_gcm37	exon	117750602	117750830	0.00718839582770115	-	.	gene_id "ENSMUSG00000034416.20"; transcript_id "ENSMUSG00000034416.20_tx_268"; exon_id "chr8_117750602_117750830_-"; exonnum "21"; txlen "5311";
chr8	ENSEMBL_gcm37	exon	117750602	117750830	0.00669743601530161	-	.	gene_id "ENSMUSG00000034416.20"; transcript_id "ENSMUSG00000034416.20_tx_269"; exon_id "chr8_117750602_117750830_-"; exonnum "6"; txlen "2285";
chr8	ENSEMBL_gcm37	exon	117750602	117750830	0.00669743601530161	-	.	gene_id "ENSMUSG00000034416.20"; transcript_id "ENSMUSG00000034416.20_tx_270"; exon_id "chr8_117750602_117750830_-"; exonnum "6"; txlen "2413";
chr8	ENSEMBL_gcm37	exon	117750602	117750830	0.00649418369933727	-	.	gene_id "ENSMUSG00000034416.20"; transcript_id "ENSMUSG00000034416.20_tx_271"; exon_id "chr8_117750602_117750830_-"; exonnum "32"; txlen "6755";
chr8	ENSEMBL_gcm37	exon	117750602	117750830	0.080277259633831	-	.	gene_id "ENSMUSG00000034416.20"; transcript_id "ENSMUSG00000034416.20_tx_28"; exon_id "chr8_117750602_117750830_-"; exonnum "25"; txlen "5717";
chr8	ENSEMBL_gcm37	exon	117750602	117750830	0.080277259633831	-	.	gene_id "ENSMUSG00000034416.20"; transcript_id "ENSMUSG00000034416.20_tx_29"; exon_id "chr8_117750602_117750830_-"; exonnum "26"; txlen "5900";
chr8	ENSEMBL_gcm37	exon	117750602	117750830	0.157791694207612	-	.	gene_id "ENSMUSG00000034416.20"; transcript_id "ENSMUSG00000034416.20_tx_3"; exon_id "chr8_117750602_117750830_-"; exonnum "3"; txlen "1612";
chr8	ENSEMBL_gcm37	exon	117750602	117750830	0.0789661586332366	-	.	gene_id "ENSMUSG00000034416.20"; transcript_id "ENSMUSG00000034416.20_tx_30"; exon_id "chr8_117750602_117750830_-"; exonnum "26"; txlen "5762";
chr8	ENSEMBL_gcm37	exon	117750602	117750830	0.0789661586332366	-	.	gene_id "ENSMUSG00000034416.20"; transcript_id "ENSMUSG00000034416.20_tx_31"; exon_id "chr8_117750602_117750830_-"; exonnum "28"; txlen "6014";
chr8	ENSEMBL_gcm37	exon	117750602	117750830	0.0778843767059925	-	.	gene_id "ENSMUSG00000034416.20"; transcript_id "ENSMUSG00000034416.20_tx_32"; exon_id "chr8_117750602_117750830_-"; exonnum "25"; txlen "5845";
chr8	ENSEMBL_gcm37	exon	117750602	117750830	0.0778843767059925	-	.	gene_id "ENSMUSG00000034416.20"; transcript_id "ENSMUSG00000034416.20_tx_33"; exon_id "chr8_117750602_117750830_-"; exonnum "26"; txlen "6028";
chr8	ENSEMBL_gcm37	exon	117750602	117750830	0.0773836244858021	-	.	gene_id "ENSMUSG00000034416.20"; transcript_id "ENSMUSG00000034416.20_tx_34"; exon_id "chr8_117750602_117750830_-"; exonnum "25"; txlen "5579";
chr8	ENSEMBL_gcm37	exon	117750602	117750830	0.0751357647657114	-	.	gene_id "ENSMUSG00000034416.20"; transcript_id "ENSMUSG00000034416.20_tx_35"; exon_id "chr8_117750602_117750830_-"; exonnum "25"; txlen "5707";
chr8	ENSEMBL_gcm37	exon	117750602	117750830	0.0751357647657114	-	.	gene_id "ENSMUSG00000034416.20"; transcript_id "ENSMUSG00000034416.20_tx_36"; exon_id "chr8_117750602_117750830_-"; exonnum "26"; txlen "5890";
chr8	ENSEMBL_gcm37	exon	117750602	117750830	0.0751357647657114	-	.	gene_id "ENSMUSG00000034416.20"; transcript_id "ENSMUSG00000034416.20_tx_37"; exon_id "chr8_117750602_117750830_-"; exonnum "28"; txlen "6142";
chr8	ENSEMBL_gcm37	exon	117750602	117750830	0.0739886995184845	-	.	gene_id "ENSMUSG00000034416.20"; transcript_id "ENSMUSG00000034416.20_tx_39"; exon_id "chr8_117750602_117750830_-"; exonnum "2"; txlen "1316";
chr8	ENSEMBL_gcm37	exon	117750602	117750830	0.157791694207612	-	.	gene_id "ENSMUSG00000034416.20"; transcript_id "ENSMUSG00000034416.20_tx_4"; exon_id "chr8_117750602_117750830_-"; exonnum "3"; txlen "1750";
chr8	ENSEMBL_gcm37	exon	117750602	117750830	0.0675814185109605	-	.	gene_id "ENSMUSG00000034416.20"; transcript_id "ENSMUSG00000034416.20_tx_40"; exon_id "chr8_117750602_117750830_-"; exonnum "28"; txlen "6779";
chr8	ENSEMBL_gcm37	exon	117750602	117750830	0.065433758983081	-	.	gene_id "ENSMUSG00000034416.20"; transcript_id "ENSMUSG00000034416.20_tx_41"; exon_id "chr8_117750602_117750830_-"; exonnum "27"; txlen "5887";
chr8	ENSEMBL_gcm37	exon	117750602	117750830	0.0595432355092604	-	.	gene_id "ENSMUSG00000034416.20"; transcript_id "ENSMUSG00000034416.20_tx_42"; exon_id "chr8_117750602_117750830_-"; exonnum "28"; txlen "6789";
chr8	ENSEMBL_gcm37	exon	117750602	117750830	0.0572725141643447	-	.	gene_id "ENSMUSG00000034416.20"; transcript_id "ENSMUSG00000034416.20_tx_43"; exon_id "chr8_117750602_117750830_-"; exonnum "6"; txlen "2572";
chr8	ENSEMBL_gcm37	exon	117750602	117750830	0.0564980243727845	-	.	gene_id "ENSMUSG00000034416.20"; transcript_id "ENSMUSG00000034416.20_tx_44"; exon_id "chr8_117750602_117750830_-"; exonnum "31"; txlen "7257";
chr8	ENSEMBL_gcm37	exon	117750602	117750830	0.0562017164656722	-	.	gene_id "ENSMUSG00000034416.20"; transcript_id "ENSMUSG00000034416.20_tx_45"; exon_id "chr8_117750602_117750830_-"; exonnum "6"; txlen "2444";
chr8	ENSEMBL_gcm37	exon	117750602	117750830	0.054842161813833	-	.	gene_id "ENSMUSG00000034416.20"; transcript_id "ENSMUSG00000034416.20_tx_46"; exon_id "chr8_117750602_117750830_-"; exonnum "25"; txlen "5563";
chr8	ENSEMBL_gcm37	exon	117750602	117750830	0.054842161813833	-	.	gene_id "ENSMUSG00000034416.20"; transcript_id "ENSMUSG00000034416.20_tx_47"; exon_id "chr8_117750602_117750830_-"; exonnum "28"; txlen "5998";
chr8	ENSEMBL_gcm37	exon	117750602	117750830	0.054842161813833	-	.	gene_id "ENSMUSG00000034416.20"; transcript_id "ENSMUSG00000034416.20_tx_48"; exon_id "chr8_117750602_117750830_-"; exonnum "26"; txlen "5746";
chr8	ENSEMBL_gcm37	exon	117750602	117750830	0.0530529023005869	-	.	gene_id "ENSMUSG00000034416.20"; transcript_id "ENSMUSG00000034416.20_tx_49"; exon_id "chr8_117750602_117750830_-"; exonnum "19"; txlen "4764";
chr8	ENSEMBL_gcm37	exon	117750602	117750830	0.135199193925066	-	.	gene_id "ENSMUSG00000034416.20"; transcript_id "ENSMUSG00000034416.20_tx_5"; exon_id "chr8_117750602_117750830_-"; exonnum "31"; txlen "7395";
chr8	ENSEMBL_gcm37	exon	117750602	117750830	0.0530529023005869	-	.	gene_id "ENSMUSG00000034416.20"; transcript_id "ENSMUSG00000034416.20_tx_50"; exon_id "chr8_117750602_117750830_-"; exonnum "18"; txlen "4581";
chr8	ENSEMBL_gcm37	exon	117750602	117750830	0.0524492788859946	-	.	gene_id "ENSMUSG00000034416.20"; transcript_id "ENSMUSG00000034416.20_tx_52"; exon_id "chr8_117750602_117750830_-"; exonnum "28"; txlen "6126";
chr8	ENSEMBL_gcm37	exon	117750602	117750830	0.0524492788859946	-	.	gene_id "ENSMUSG00000034416.20"; transcript_id "ENSMUSG00000034416.20_tx_53"; exon_id "chr8_117750602_117750830_-"; exonnum "26"; txlen "5874";
chr8	ENSEMBL_gcm37	exon	117750602	117750830	0.0523009473205634	-	.	gene_id "ENSMUSG00000034416.20"; transcript_id "ENSMUSG00000034416.20_tx_54"; exon_id "chr8_117750602_117750830_-"; exonnum "32"; txlen "7175";
chr8	ENSEMBL_gcm37	exon	117750602	117750830	0.0523009473205634	-	.	gene_id "ENSMUSG00000034416.20"; transcript_id "ENSMUSG00000034416.20_tx_55"; exon_id "chr8_117750602_117750830_-"; exonnum "32"; txlen "7303";
chr8	ENSEMBL_gcm37	exon	117750602	117750830	0.0515202416029457	-	.	gene_id "ENSMUSG00000034416.20"; transcript_id "ENSMUSG00000034416.20_tx_56"; exon_id "chr8_117750602_117750830_-"; exonnum "31"; txlen "7135";
chr8	ENSEMBL_gcm37	exon	117750602	117750830	0.049420471511732	-	.	gene_id "ENSMUSG00000034416.20"; transcript_id "ENSMUSG00000034416.20_tx_57"; exon_id "chr8_117750602_117750830_-"; exonnum "28"; txlen "6651";
chr8	ENSEMBL_gcm37	exon	117750602	117750830	0.0457143656270325	-	.	gene_id "ENSMUSG00000034416.20"; transcript_id "ENSMUSG00000034416.20_tx_58"; exon_id "chr8_117750602_117750830_-"; exonnum "6"; txlen "2306";
chr8	ENSEMBL_gcm37	exon	117750602	117750830	0.0454295574083216	-	.	gene_id "ENSMUSG00000034416.20"; transcript_id "ENSMUSG00000034416.20_tx_59"; exon_id "chr8_117750602_117750830_-"; exonnum "29"; txlen "6107";
chr8	ENSEMBL_gcm37	exon	117750602	117750830	0.121329218614656	-	.	gene_id "ENSMUSG00000034416.20"; transcript_id "ENSMUSG00000034416.20_tx_6"; exon_id "chr8_117750602_117750830_-"; exonnum "5"; txlen "1510";
chr8	ENSEMBL_gcm37	exon	117750602	117750830	0.0454295574083216	-	.	gene_id "ENSMUSG00000034416.20"; transcript_id "ENSMUSG00000034416.20_tx_60"; exon_id "chr8_117750602_117750830_-"; exonnum "29"; txlen "6245";
chr8	ENSEMBL_gcm37	exon	117750602	117750830	0.0454295574083216	-	.	gene_id "ENSMUSG00000034416.20"; transcript_id "ENSMUSG00000034416.20_tx_61"; exon_id "chr8_117750602_117750830_-"; exonnum "30"; txlen "6178";
chr8	ENSEMBL_gcm37	exon	117750602	117750830	0.0454295574083216	-	.	gene_id "ENSMUSG00000034416.20"; transcript_id "ENSMUSG00000034416.20_tx_62"; exon_id "chr8_117750602_117750830_-"; exonnum "27"; txlen "5993";
chr8	ENSEMBL_gcm37	exon	117750602	117750830	0.0448804276170623	-	.	gene_id "ENSMUSG00000034416.20"; transcript_id "ENSMUSG00000034416.20_tx_63"; exon_id "chr8_117750602_117750830_-"; exonnum "6"; txlen "2434";
chr8	ENSEMBL_gcm37	exon	117750602	117750830	0.0439152388280443	-	.	gene_id "ENSMUSG00000034416.20"; transcript_id "ENSMUSG00000034416.20_tx_64"; exon_id "chr8_117750602_117750830_-"; exonnum "29"; txlen "6266";
chr8	ENSEMBL_gcm37	exon	117750602	117750830	0.0439152388280443	-	.	gene_id "ENSMUSG00000034416.20"; transcript_id "ENSMUSG00000034416.20_tx_65"; exon_id "chr8_117750602_117750830_-"; exonnum "31"; txlen "6421";
chr8	ENSEMBL_gcm37	exon	117750602	117750830	0.0439152388280443	-	.	gene_id "ENSMUSG00000034416.20"; transcript_id "ENSMUSG00000034416.20_tx_66"; exon_id "chr8_117750602_117750830_-"; exonnum "26"; txlen "5951";
chr8	ENSEMBL_gcm37	exon	117750602	117750830	0.0439152388280443	-	.	gene_id "ENSMUSG00000034416.20"; transcript_id "ENSMUSG00000034416.20_tx_67"; exon_id "chr8_117750602_117750830_-"; exonnum "29"; txlen "6404";
chr8	ENSEMBL_gcm37	exon	117750602	117750830	0.0439152388280443	-	.	gene_id "ENSMUSG00000034416.20"; transcript_id "ENSMUSG00000034416.20_tx_68"; exon_id "chr8_117750602_117750830_-"; exonnum "30"; txlen "6337";
chr8	ENSEMBL_gcm37	exon	117750602	117750830	0.0439152388280443	-	.	gene_id "ENSMUSG00000034416.20"; transcript_id "ENSMUSG00000034416.20_tx_69"; exon_id "chr8_117750602_117750830_-"; exonnum "26"; txlen "6089";
chr8	ENSEMBL_gcm37	exon	117750602	117750830	0.1184194111204	-	.	gene_id "ENSMUSG00000034416.20"; transcript_id "ENSMUSG00000034416.20_tx_7"; exon_id "chr8_117750602_117750830_-"; exonnum "18"; txlen "4247";
chr8	ENSEMBL_gcm37	exon	117750602	117750830	0.0439152388280443	-	.	gene_id "ENSMUSG00000034416.20"; transcript_id "ENSMUSG00000034416.20_tx_70"; exon_id "chr8_117750602_117750830_-"; exonnum "30"; txlen "6475";
chr8	ENSEMBL_gcm37	exon	117750602	117750830	0.0439152388280443	-	.	gene_id "ENSMUSG00000034416.20"; transcript_id "ENSMUSG00000034416.20_tx_71"; exon_id "chr8_117750602_117750830_-"; exonnum "27"; txlen "6152";
chr8	ENSEMBL_gcm37	exon	117750602	117750830	0.0439152388280443	-	.	gene_id "ENSMUSG00000034416.20"; transcript_id "ENSMUSG00000034416.20_tx_72"; exon_id "chr8_117750602_117750830_-"; exonnum "29"; txlen "6307";
chr8	ENSEMBL_gcm37	exon	117750602	117750830	0.042178183323035	-	.	gene_id "ENSMUSG00000034416.20"; transcript_id "ENSMUSG00000034416.20_tx_73"; exon_id "chr8_117750602_117750830_-"; exonnum "32"; txlen "7037";
chr8	ENSEMBL_gcm37	exon	117750602	117750830	0.042178183323035	-	.	gene_id "ENSMUSG00000034416.20"; transcript_id "ENSMUSG00000034416.20_tx_74"; exon_id "chr8_117750602_117750830_-"; exonnum "32"; txlen "7165";
chr8	ENSEMBL_gcm37	exon	117750602	117750830	0.0401143199311806	-	.	gene_id "ENSMUSG00000034416.20"; transcript_id "ENSMUSG00000034416.20_tx_75"; exon_id "chr8_117750602_117750830_-"; exonnum "28"; txlen "6311";
chr8	ENSEMBL_gcm37	exon	117750602	117750830	0.0399448989926887	-	.	gene_id "ENSMUSG00000034416.20"; transcript_id "ENSMUSG00000034416.20_tx_76"; exon_id "chr8_117750602_117750830_-"; exonnum "28"; txlen "7076";
chr8	ENSEMBL_gcm37	exon	117750602	117750830	0.0399448989926887	-	.	gene_id "ENSMUSG00000034416.20"; transcript_id "ENSMUSG00000034416.20_tx_77"; exon_id "chr8_117750602_117750830_-"; exonnum "28"; txlen "6938";
chr8	ENSEMBL_gcm37	exon	117750602	117750830	0.039101335326228	-	.	gene_id "ENSMUSG00000034416.20"; transcript_id "ENSMUSG00000034416.20_tx_78"; exon_id "chr8_117750602_117750830_-"; exonnum "31"; txlen "7554";
chr8	ENSEMBL_gcm37	exon	117750602	117750830	0.038892714624389	-	.	gene_id "ENSMUSG00000034416.20"; transcript_id "ENSMUSG00000034416.20_tx_79"; exon_id "chr8_117750602_117750830_-"; exonnum "26"; txlen "6059";
chr8	ENSEMBL_gcm37	exon	117750602	117750830	0.1184194111204	-	.	gene_id "ENSMUSG00000034416.20"; transcript_id "ENSMUSG00000034416.20_tx_8"; exon_id "chr8_117750602_117750830_-"; exonnum "18"; txlen "4385";
chr8	ENSEMBL_gcm37	exon	117750602	117750830	0.037958191758886	-	.	gene_id "ENSMUSG00000034416.20"; transcript_id "ENSMUSG00000034416.20_tx_80"; exon_id "chr8_117750602_117750830_-"; exonnum "31"; txlen "7007";
chr8	ENSEMBL_gcm37	exon	117750602	117750830	0.0364998316965505	-	.	gene_id "ENSMUSG00000034416.20"; transcript_id "ENSMUSG00000034416.20_tx_81"; exon_id "chr8_117750602_117750830_-"; exonnum "27"; txlen "6184";
chr8	ENSEMBL_gcm37	exon	117750602	117750830	0.0364998316965505	-	.	gene_id "ENSMUSG00000034416.20"; transcript_id "ENSMUSG00000034416.20_tx_82"; exon_id "chr8_117750602_117750830_-"; exonnum "26"; txlen "6187";
chr8	ENSEMBL_gcm37	exon	117750602	117750830	0.0364998316965505	-	.	gene_id "ENSMUSG00000034416.20"; transcript_id "ENSMUSG00000034416.20_tx_83"; exon_id "chr8_117750602_117750830_-"; exonnum "25"; txlen "6004";
chr8	ENSEMBL_gcm37	exon	117750602	117750830	0.0364998316965505	-	.	gene_id "ENSMUSG00000034416.20"; transcript_id "ENSMUSG00000034416.20_tx_84"; exon_id "chr8_117750602_117750830_-"; exonnum "28"; txlen "6439";
chr8	ENSEMBL_gcm37	exon	117750602	117750830	0.0354296739913494	-	.	gene_id "ENSMUSG00000034416.20"; transcript_id "ENSMUSG00000034416.20_tx_85"; exon_id "chr8_117750602_117750830_-"; exonnum "31"; txlen "6869";
chr8	ENSEMBL_gcm37	exon	117750602	117750830	0.0354296739913494	-	.	gene_id "ENSMUSG00000034416.20"; transcript_id "ENSMUSG00000034416.20_tx_86"; exon_id "chr8_117750602_117750830_-"; exonnum "31"; txlen "6997";
chr8	ENSEMBL_gcm37	exon	117750602	117750830	0.0348293273463799	-	.	gene_id "ENSMUSG00000034416.20"; transcript_id "ENSMUSG00000034416.20_tx_87"; exon_id "chr8_117750602_117750830_-"; exonnum "28"; txlen "5560";
chr8	ENSEMBL_gcm37	exon	117750602	117750830	0.0348293273463799	-	.	gene_id "ENSMUSG00000034416.20"; transcript_id "ENSMUSG00000034416.20_tx_88"; exon_id "chr8_117750602_117750830_-"; exonnum "28"; txlen "5698";
chr8	ENSEMBL_gcm37	exon	117750602	117750830	0.0348293273463799	-	.	gene_id "ENSMUSG00000034416.20"; transcript_id "ENSMUSG00000034416.20_tx_89"; exon_id "chr8_117750602_117750830_-"; exonnum "28"; txlen "5857";
chr8	ENSEMBL_gcm37	exon	117750602	117750830	0.1184194111204	-	.	gene_id "ENSMUSG00000034416.20"; transcript_id "ENSMUSG00000034416.20_tx_9"; exon_id "chr8_117750602_117750830_-"; exonnum "18"; txlen "4375";
chr8	ENSEMBL_gcm37	exon	117750602	117750830	0.0348293273463799	-	.	gene_id "ENSMUSG00000034416.20"; transcript_id "ENSMUSG00000034416.20_tx_90"; exon_id "chr8_117750602_117750830_-"; exonnum "32"; txlen "5946";
chr8	ENSEMBL_gcm37	exon	117750602	117750830	0.0348293273463799	-	.	gene_id "ENSMUSG00000034416.20"; transcript_id "ENSMUSG00000034416.20_tx_91"; exon_id "chr8_117750602_117750830_-"; exonnum "32"; txlen "6084";
chr8	ENSEMBL_gcm37	exon	117750602	117750830	0.0348293273463799	-	.	gene_id "ENSMUSG00000034416.20"; transcript_id "ENSMUSG00000034416.20_tx_92"; exon_id "chr8_117750602_117750830_-"; exonnum "32"; txlen "6243";
chr8	ENSEMBL_gcm37	exon	117750602	117750830	0.0348293273463799	-	.	gene_id "ENSMUSG00000034416.20"; transcript_id "ENSMUSG00000034416.20_tx_93"; exon_id "chr8_117750602_117750830_-"; exonnum "29"; txlen "5761";
chr8	ENSEMBL_gcm37	exon	117750602	117750830	0.0348293273463799	-	.	gene_id "ENSMUSG00000034416.20"; transcript_id "ENSMUSG00000034416.20_tx_94"; exon_id "chr8_117750602_117750830_-"; exonnum "29"; txlen "5920";
chr8	ENSEMBL_gcm37	exon	117750602	117750830	0.0348293273463799	-	.	gene_id "ENSMUSG00000034416.20"; transcript_id "ENSMUSG00000034416.20_tx_95"; exon_id "chr8_117750602_117750830_-"; exonnum "31"; txlen "5916";
chr8	ENSEMBL_gcm37	exon	117750602	117750830	0.0348293273463799	-	.	gene_id "ENSMUSG00000034416.20"; transcript_id "ENSMUSG00000034416.20_tx_96"; exon_id "chr8_117750602_117750830_-"; exonnum "31"; txlen "6075";
chr8	ENSEMBL_gcm37	exon	117750602	117750830	0.0348293273463799	-	.	gene_id "ENSMUSG00000034416.20"; transcript_id "ENSMUSG00000034416.20_tx_97"; exon_id "chr8_117750602_117750830_-"; exonnum "26"; txlen "5446";
chr8	ENSEMBL_gcm37	exon	117750602	117750830	0.0348293273463799	-	.	gene_id "ENSMUSG00000034416.20"; transcript_id "ENSMUSG00000034416.20_tx_98"; exon_id "chr8_117750602_117750830_-"; exonnum "26"; txlen "5605";
chr8	ENSEMBL_gcm37	exon	117750602	117750830	0.0348293273463799	-	.	gene_id "ENSMUSG00000034416.20"; transcript_id "ENSMUSG00000034416.20_tx_99"; exon_id "chr8_117750602_117750830_-"; exonnum "30"; txlen "5832";
chr8	HAVANA	exon	117750602	117750834	0	-	.	gene_id "ENSMUSG00000034416.20"; transcript_id "ENSMUST00000162080.2"; gene_type "protein_coding"; gene_name "Pkd1l2"; transcript_type "retained_intron"; transcript_name "Pkd1l2-203"; exon_number 1; exon_id "ENSMUSE00000865585.2"; level 2; transcript_support_level "1"; mgi_id "MGI:2664668"; havana_gene "OTTMUSG00000021101.1"; havana_transcript "OTTMUST00000049932.1";
chr8	sragcm37_ss	exon	117750924	117750989	0.0113500986753176	-	.	gene_id "ENSMUSG00000034416.20"; transcript_id "ENSMUSG00000034416.20_tx_198"; exon_id "chr8_117750924_117750989_-"; exonnum "1"; txlen "2010";
chr8	sragcm37_ss	exon	117750924	117750989	0.0113500986753176	-	.	gene_id "ENSMUSG00000034416.20"; transcript_id "ENSMUSG00000034416.20_tx_199"; exon_id "chr8_117750924_117750989_-"; exonnum "1"; txlen "1849";
chr8	sragcm37_ss	exon	117750924	117750989	0.0113500986753176	-	.	gene_id "ENSMUSG00000034416.20"; transcript_id "ENSMUSG00000034416.20_tx_200"; exon_id "chr8_117750924_117750989_-"; exonnum "1"; txlen "2148";
chr8	sragcm37_ss	exon	117750924	117750989	0.0113500986753176	-	.	gene_id "ENSMUSG00000034416.20"; transcript_id "ENSMUSG00000034416.20_tx_201"; exon_id "chr8_117750924_117750989_-"; exonnum "1"; txlen "1878";
chr8	sragcm37_ss	exon	117750924	117750989	0.0113500986753176	-	.	gene_id "ENSMUSG00000034416.20"; transcript_id "ENSMUSG00000034416.20_tx_202"; exon_id "chr8_117750924_117750989_-"; exonnum "1"; txlen "2119";
chr8	sragcm37_ss	exon	117750924	117750989	0.0113500986753176	-	.	gene_id "ENSMUSG00000034416.20"; transcript_id "ENSMUSG00000034416.20_tx_203"; exon_id "chr8_117750924_117750989_-"; exonnum "1"; txlen "2016";
chr8	sragcm37_ss	exon	117750924	117750989	0.0113500986753176	-	.	gene_id "ENSMUSG00000034416.20"; transcript_id "ENSMUSG00000034416.20_tx_204"; exon_id "chr8_117750924_117750989_-"; exonnum "1"; txlen "2138";
chr8	sragcm37_ss	exon	117750924	117750989	0.0113500986753176	-	.	gene_id "ENSMUSG00000034416.20"; transcript_id "ENSMUSG00000034416.20_tx_205"; exon_id "chr8_117750924_117750989_-"; exonnum "1"; txlen "2276";
chr8	sragcm37_es	exon	117753418	117753732	0.00908007894025409	-	.	gene_id "ENSMUSG00000034416.20"; transcript_id "ENSMUSG00000034416.20_tx_241"; exon_id "chr8_117753418_117753732_-"; exonnum "22"; txlen "3920";
chr8	sragcm37_es	exon	117753418	117753732	0.00908007894025409	-	.	gene_id "ENSMUSG00000034416.20"; transcript_id "ENSMUSG00000034416.20_tx_242"; exon_id "chr8_117753418_117753732_-"; exonnum "21"; txlen "3614";
chr8	HAVANA	exon	117755018	117755234	0	-	.	gene_id "ENSMUSG00000034416.20"; transcript_id "ENSMUST00000109093.10"; gene_type "protein_coding"; gene_name "Pkd1l2"; transcript_type "protein_coding"; transcript_name "Pkd1l2-201"; exon_number 30; exon_id "ENSMUSE00001027428.2"; level 1; protein_id "ENSMUSP00000104721.4"; transcript_support_level "5"; mgi_id "MGI:2664668"; tag "RNA_Seq_supported_partial"; tag "basic"; tag "Ensembl_canonical"; tag "GENCODE_Primary"; tag "appris_principal_1"; tag "exp_conf"; tag "CCDS"; ccdsid "CCDS57646.1"; havana_gene "OTTMUSG00000021101.1"; havana_transcript "OTTMUST00000049930.1";
chr8	HAVANA	CDS	117755018	117755234	0	-	0	gene_id "ENSMUSG00000034416.20"; transcript_id "ENSMUST00000109093.10"; gene_type "protein_coding"; gene_name "Pkd1l2"; transcript_type "protein_coding"; transcript_name "Pkd1l2-201"; exon_number 30; exon_id "ENSMUSE00001027428.2"; level 1; protein_id "ENSMUSP00000104721.4"; transcript_support_level "5"; mgi_id "MGI:2664668"; tag "RNA_Seq_supported_partial"; tag "basic"; tag "Ensembl_canonical"; tag "GENCODE_Primary"; tag "appris_principal_1"; tag "exp_conf"; tag "CCDS"; ccdsid "CCDS57646.1"; havana_gene "OTTMUSG00000021101.1"; havana_transcript "OTTMUST00000049930.1";
chr8	ENSEMBL_gcm37	exon	117755018	117755234	0.1184194111204	-	.	gene_id "ENSMUSG00000034416.20"; transcript_id "ENSMUSG00000034416.20_tx_10"; exon_id "chr8_117755018_117755234_-"; exonnum "17"; txlen "4513";
chr8	ENSEMBL_gcm37	exon	117755018	117755234	0.0348293273463799	-	.	gene_id "ENSMUSG00000034416.20"; transcript_id "ENSMUSG00000034416.20_tx_100"; exon_id "chr8_117755018_117755234_-"; exonnum "29"; txlen "5991";
chr8	ENSEMBL_gcm37	exon	117755018	117755234	0.0348293273463799	-	.	gene_id "ENSMUSG00000034416.20"; transcript_id "ENSMUSG00000034416.20_tx_101"; exon_id "chr8_117755018_117755234_-"; exonnum "28"; txlen "5664";
chr8	ENSEMBL_gcm37	exon	117755018	117755234	0.0348293273463799	-	.	gene_id "ENSMUSG00000034416.20"; transcript_id "ENSMUSG00000034416.20_tx_102"; exon_id "chr8_117755018_117755234_-"; exonnum "2"; txlen "1266";
chr8	ENSEMBL_gcm37	exon	117755018	117755234	0.0327043030139843	-	.	gene_id "ENSMUSG00000034416.20"; transcript_id "ENSMUSG00000034416.20_tx_103"; exon_id "chr8_117755018_117755234_-"; exonnum "30"; txlen "7267";
chr8	ENSEMBL_gcm37	exon	117755018	117755234	0.0327043030139843	-	.	gene_id "ENSMUSG00000034416.20"; transcript_id "ENSMUSG00000034416.20_tx_104"; exon_id "chr8_117755018_117755234_-"; exonnum "30"; txlen "7129";
chr8	ENSEMBL_gcm37	exon	117755018	117755234	0.0306122507828024	-	.	gene_id "ENSMUSG00000034416.20"; transcript_id "ENSMUSG00000034416.20_tx_107"; exon_id "chr8_117755018_117755234_-"; exonnum "31"; txlen "6808";
chr8	ENSEMBL_gcm37	exon	117755018	117755234	0.0279107597264436	-	.	gene_id "ENSMUSG00000034416.20"; transcript_id "ENSMUSG00000034416.20_tx_108"; exon_id "chr8_117755018_117755234_-"; exonnum "26"; txlen "6015";
chr8	ENSEMBL_gcm37	exon	117755018	117755234	0.0278376009932031	-	.	gene_id "ENSMUSG00000034416.20"; transcript_id "ENSMUSG00000034416.20_tx_109"; exon_id "chr8_117755018_117755234_-"; exonnum "27"; txlen "6948";
chr8	ENSEMBL_gcm37	exon	117755018	117755234	0.1184194111204	-	.	gene_id "ENSMUSG00000034416.20"; transcript_id "ENSMUSG00000034416.20_tx_11"; exon_id "chr8_117755018_117755234_-"; exonnum "18"; txlen "4372";
chr8	ENSEMBL_gcm37	exon	117755018	117755234	0.0278376009932031	-	.	gene_id "ENSMUSG00000034416.20"; transcript_id "ENSMUSG00000034416.20_tx_110"; exon_id "chr8_117755018_117755234_-"; exonnum "27"; txlen "6810";
chr8	ENSEMBL_gcm37	exon	117755018	117755234	0.0278376009932031	-	.	gene_id "ENSMUSG00000034416.20"; transcript_id "ENSMUSG00000034416.20_tx_111"; exon_id "chr8_117755018_117755234_-"; exonnum "30"; txlen "7166";
chr8	ENSEMBL_gcm37	exon	117755018	117755234	0.0278376009932031	-	.	gene_id "ENSMUSG00000034416.20"; transcript_id "ENSMUSG00000034416.20_tx_112"; exon_id "chr8_117755018_117755234_-"; exonnum "30"; txlen "7294";
chr8	ENSEMBL_gcm37	exon	117755018	117755234	0.0278376009932031	-	.	gene_id "ENSMUSG00000034416.20"; transcript_id "ENSMUSG00000034416.20_tx_113"; exon_id "chr8_117755018_117755234_-"; exonnum "31"; txlen "7334";
chr8	ENSEMBL_gcm37	exon	117755018	117755234	0.0278376009932031	-	.	gene_id "ENSMUSG00000034416.20"; transcript_id "ENSMUSG00000034416.20_tx_114"; exon_id "chr8_117755018_117755234_-"; exonnum "31"; txlen "7462";
chr8	ENSEMBL_gcm37	exon	117755018	117755234	0.0278376009932031	-	.	gene_id "ENSMUSG00000034416.20"; transcript_id "ENSMUSG00000034416.20_tx_115"; exon_id "chr8_117755018_117755234_-"; exonnum "30"; txlen "7156";
chr8	ENSEMBL_gcm37	exon	117755018	117755234	0.0278376009932031	-	.	gene_id "ENSMUSG00000034416.20"; transcript_id "ENSMUSG00000034416.20_tx_116"; exon_id "chr8_117755018_117755234_-"; exonnum "31"; txlen "7196";
chr8	ENSEMBL_gcm37	exon	117755018	117755234	0.0278376009932031	-	.	gene_id "ENSMUSG00000034416.20"; transcript_id "ENSMUSG00000034416.20_tx_117"; exon_id "chr8_117755018_117755234_-"; exonnum "31"; txlen "7324";
chr8	ENSEMBL_gcm37	exon	117755018	117755234	0.0278117334762324	-	.	gene_id "ENSMUSG00000034416.20"; transcript_id "ENSMUSG00000034416.20_tx_118"; exon_id "chr8_117755018_117755234_-"; exonnum "24"; txlen "5876";
chr8	ENSEMBL_gcm37	exon	117755018	117755234	0.027634051752193	-	.	gene_id "ENSMUSG00000034416.20"; transcript_id "ENSMUSG00000034416.20_tx_119"; exon_id "chr8_117755018_117755234_-"; exonnum "18"; txlen "4626";
chr8	ENSEMBL_gcm37	exon	117755018	117755234	0.1184194111204	-	.	gene_id "ENSMUSG00000034416.20"; transcript_id "ENSMUSG00000034416.20_tx_12"; exon_id "chr8_117755018_117755234_-"; exonnum "16"; txlen "4064";
chr8	ENSEMBL_gcm37	exon	117755018	117755234	0.027634051752193	-	.	gene_id "ENSMUSG00000034416.20"; transcript_id "ENSMUSG00000034416.20_tx_120"; exon_id "chr8_117755018_117755234_-"; exonnum "17"; txlen "4443";
chr8	ENSEMBL_gcm37	exon	117755018	117755234	0.027634051752193	-	.	gene_id "ENSMUSG00000034416.20"; transcript_id "ENSMUSG00000034416.20_tx_121"; exon_id "chr8_117755018_117755234_-"; exonnum "19"; txlen "4751";
chr8	ENSEMBL_gcm37	exon	117755018	117755234	0.027634051752193	-	.	gene_id "ENSMUSG00000034416.20"; transcript_id "ENSMUSG00000034416.20_tx_122"; exon_id "chr8_117755018_117755234_-"; exonnum "18"; txlen "4754";
chr8	ENSEMBL_gcm37	exon	117755018	117755234	0.027634051752193	-	.	gene_id "ENSMUSG00000034416.20"; transcript_id "ENSMUSG00000034416.20_tx_123"; exon_id "chr8_117755018_117755234_-"; exonnum "20"; txlen "4878";
chr8	ENSEMBL_gcm37	exon	117755018	117755234	0.027634051752193	-	.	gene_id "ENSMUSG00000034416.20"; transcript_id "ENSMUSG00000034416.20_tx_124"; exon_id "chr8_117755018_117755234_-"; exonnum "19"; txlen "4889";
chr8	ENSEMBL_gcm37	exon	117755018	117755234	0.027634051752193	-	.	gene_id "ENSMUSG00000034416.20"; transcript_id "ENSMUSG00000034416.20_tx_125"; exon_id "chr8_117755018_117755234_-"; exonnum "18"; txlen "4892";
chr8	ENSEMBL_gcm37	exon	117755018	117755234	0.027634051752193	-	.	gene_id "ENSMUSG00000034416.20"; transcript_id "ENSMUSG00000034416.20_tx_126"; exon_id "chr8_117755018_117755234_-"; exonnum "17"; txlen "4571";
chr8	ENSEMBL_gcm37	exon	117755018	117755234	0.027634051752193	-	.	gene_id "ENSMUSG00000034416.20"; transcript_id "ENSMUSG00000034416.20_tx_127"; exon_id "chr8_117755018_117755234_-"; exonnum "19"; txlen "4879";
chr8	ENSEMBL_gcm37	exon	117755018	117755234	0.027634051752193	-	.	gene_id "ENSMUSG00000034416.20"; transcript_id "ENSMUSG00000034416.20_tx_128"; exon_id "chr8_117755018_117755234_-"; exonnum "20"; txlen "5016";
chr8	ENSEMBL_gcm37	exon	117755018	117755234	0.027634051752193	-	.	gene_id "ENSMUSG00000034416.20"; transcript_id "ENSMUSG00000034416.20_tx_129"; exon_id "chr8_117755018_117755234_-"; exonnum "20"; txlen "5006";
chr8	ENSEMBL_gcm37	exon	117755018	117755234	0.1184194111204	-	.	gene_id "ENSMUSG00000034416.20"; transcript_id "ENSMUSG00000034416.20_tx_13"; exon_id "chr8_117755018_117755234_-"; exonnum "19"; txlen "4499";
chr8	ENSEMBL_gcm37	exon	117755018	117755234	0.027634051752193	-	.	gene_id "ENSMUSG00000034416.20"; transcript_id "ENSMUSG00000034416.20_tx_130"; exon_id "chr8_117755018_117755234_-"; exonnum "17"; txlen "4709";
chr8	ENSEMBL_gcm37	exon	117755018	117755234	0.027634051752193	-	.	gene_id "ENSMUSG00000034416.20"; transcript_id "ENSMUSG00000034416.20_tx_131"; exon_id "chr8_117755018_117755234_-"; exonnum "19"; txlen "5017";
chr8	ENSEMBL_gcm37	exon	117755018	117755234	0.027634051752193	-	.	gene_id "ENSMUSG00000034416.20"; transcript_id "ENSMUSG00000034416.20_tx_132"; exon_id "chr8_117755018_117755234_-"; exonnum "20"; txlen "5144";
chr8	ENSEMBL_gcm37	exon	117755018	117755234	0.0269940373267424	-	.	gene_id "ENSMUSG00000034416.20"; transcript_id "ENSMUSG00000034416.20_tx_133"; exon_id "chr8_117755018_117755234_-"; exonnum "30"; txlen "7426";
chr8	ENSEMBL_gcm37	exon	117755018	117755234	0.0262690304099412	-	.	gene_id "ENSMUSG00000034416.20"; transcript_id "ENSMUSG00000034416.20_tx_134"; exon_id "chr8_117755018_117755234_-"; exonnum "26"; txlen "6790";
chr8	ENSEMBL_gcm37	exon	117755018	117755234	0.0240049213591083	-	.	gene_id "ENSMUSG00000034416.20"; transcript_id "ENSMUSG00000034416.20_tx_135"; exon_id "chr8_117755018_117755234_-"; exonnum "26"; txlen "5871";
chr8	ENSEMBL_gcm37	exon	117755018	117755234	0.0234434417967724	-	.	gene_id "ENSMUSG00000034416.20"; transcript_id "ENSMUSG00000034416.20_tx_136"; exon_id "chr8_117755018_117755234_-"; exonnum "27"; txlen "5860";
chr8	ENSEMBL_gcm37	exon	117755018	117755234	0.0230798697857806	-	.	gene_id "ENSMUSG00000034416.20"; transcript_id "ENSMUSG00000034416.20_tx_137"; exon_id "chr8_117755018_117755234_-"; exonnum "30"; txlen "6773";
chr8	ENSEMBL_gcm37	exon	117755018	117755234	0.0227603889358322	-	.	gene_id "ENSMUSG00000034416.20"; transcript_id "ENSMUSG00000034416.20_tx_138"; exon_id "chr8_117755018_117755234_-"; exonnum "26"; txlen "6642";
chr8	ENSEMBL_gcm37	exon	117755018	117755234	0.0227603889358322	-	.	gene_id "ENSMUSG00000034416.20"; transcript_id "ENSMUSG00000034416.20_tx_139"; exon_id "chr8_117755018_117755234_-"; exonnum "26"; txlen "6770";
chr8	ENSEMBL_gcm37	exon	117755018	117755234	0.1184194111204	-	.	gene_id "ENSMUSG00000034416.20"; transcript_id "ENSMUSG00000034416.20_tx_14"; exon_id "chr8_117755018_117755234_-"; exonnum "18"; txlen "4510";
chr8	ENSEMBL_gcm37	exon	117755018	117755234	0.0227603889358322	-	.	gene_id "ENSMUSG00000034416.20"; transcript_id "ENSMUSG00000034416.20_tx_140"; exon_id "chr8_117755018_117755234_-"; exonnum "26"; txlen "6504";
chr8	ENSEMBL_gcm37	exon	117755018	117755234	0.0227603889358322	-	.	gene_id "ENSMUSG00000034416.20"; transcript_id "ENSMUSG00000034416.20_tx_141"; exon_id "chr8_117755018_117755234_-"; exonnum "26"; txlen "6632";
chr8	ENSEMBL_gcm37	exon	117755018	117755234	0.0223616598695283	-	.	gene_id "ENSMUSG00000034416.20"; transcript_id "ENSMUSG00000034416.20_tx_142"; exon_id "chr8_117755018_117755234_-"; exonnum "24"; txlen "5691";
chr8	ENSEMBL_gcm37	exon	117755018	117755234	0.0218609076493379	-	.	gene_id "ENSMUSG00000034416.20"; transcript_id "ENSMUSG00000034416.20_tx_143"; exon_id "chr8_117755018_117755234_-"; exonnum "26"; txlen "5733";
chr8	ENSEMBL_gcm37	exon	117755018	117755234	0.0218609076493379	-	.	gene_id "ENSMUSG00000034416.20"; transcript_id "ENSMUSG00000034416.20_tx_144"; exon_id "chr8_117755018_117755234_-"; exonnum "24"; txlen "5425";
chr8	ENSEMBL_gcm37	exon	117755018	117755234	0.0218609076493379	-	.	gene_id "ENSMUSG00000034416.20"; transcript_id "ENSMUSG00000034416.20_tx_145"; exon_id "chr8_117755018_117755234_-"; exonnum "25"; txlen "5608";
chr8	ENSEMBL_gcm37	exon	117755018	117755234	0.0217379753499952	-	.	gene_id "ENSMUSG00000034416.20"; transcript_id "ENSMUSG00000034416.20_tx_146"; exon_id "chr8_117755018_117755234_-"; exonnum "25"; txlen "6665";
chr8	ENSEMBL_gcm37	exon	117755018	117755234	0.0217379753499952	-	.	gene_id "ENSMUSG00000034416.20"; transcript_id "ENSMUSG00000034416.20_tx_147"; exon_id "chr8_117755018_117755234_-"; exonnum "25"; txlen "6537";
chr8	ENSEMBL_gcm37	exon	117755018	117755234	0.0217379753499952	-	.	gene_id "ENSMUSG00000034416.20"; transcript_id "ENSMUSG00000034416.20_tx_148"; exon_id "chr8_117755018_117755234_-"; exonnum "25"; txlen "6399";
chr8	ENSEMBL_gcm37	exon	117755018	117755234	0.0217379753499952	-	.	gene_id "ENSMUSG00000034416.20"; transcript_id "ENSMUSG00000034416.20_tx_149"; exon_id "chr8_117755018_117755234_-"; exonnum "25"; txlen "6527";
chr8	ENSEMBL_gcm37	exon	117755018	117755234	0.1184194111204	-	.	gene_id "ENSMUSG00000034416.20"; transcript_id "ENSMUSG00000034416.20_tx_15"; exon_id "chr8_117755018_117755234_-"; exonnum "18"; txlen "4500";
chr8	ENSEMBL_gcm37	exon	117755018	117755234	0.0217379753499952	-	.	gene_id "ENSMUSG00000034416.20"; transcript_id "ENSMUSG00000034416.20_tx_150"; exon_id "chr8_117755018_117755234_-"; exonnum "28"; txlen "7143";
chr8	ENSEMBL_gcm37	exon	117755018	117755234	0.0212004601238834	-	.	gene_id "ENSMUSG00000034416.20"; transcript_id "ENSMUSG00000034416.20_tx_151"; exon_id "chr8_117755018_117755234_-"; exonnum "26"; txlen "5551";
chr8	ENSEMBL_gcm37	exon	117755018	117755234	0.0212004601238834	-	.	gene_id "ENSMUSG00000034416.20"; transcript_id "ENSMUSG00000034416.20_tx_152"; exon_id "chr8_117755018_117755234_-"; exonnum "30"; txlen "5937";
chr8	ENSEMBL_gcm37	exon	117755018	117755234	0.0210890916615175	-	.	gene_id "ENSMUSG00000034416.20"; transcript_id "ENSMUSG00000034416.20_tx_153"; exon_id "chr8_117755018_117755234_-"; exonnum "29"; txlen "6860";
chr8	ENSEMBL_gcm37	exon	117755018	117755234	0.0210890916615175	-	.	gene_id "ENSMUSG00000034416.20"; transcript_id "ENSMUSG00000034416.20_tx_154"; exon_id "chr8_117755018_117755234_-"; exonnum "29"; txlen "6988";
chr8	ENSEMBL_gcm37	exon	117755018	117755234	0.0210890916615175	-	.	gene_id "ENSMUSG00000034416.20"; transcript_id "ENSMUSG00000034416.20_tx_155"; exon_id "chr8_117755018_117755234_-"; exonnum "30"; txlen "7028";
chr8	ENSEMBL_gcm37	exon	117755018	117755234	0.0210890916615175	-	.	gene_id "ENSMUSG00000034416.20"; transcript_id "ENSMUSG00000034416.20_tx_156"; exon_id "chr8_117755018_117755234_-"; exonnum "30"; txlen "7156";
chr8	ENSEMBL_gcm37	exon	117755018	117755234	0.0196130479292472	-	.	gene_id "ENSMUSG00000034416.20"; transcript_id "ENSMUSG00000034416.20_tx_157"; exon_id "chr8_117755018_117755234_-"; exonnum "24"; txlen "5553";
chr8	ENSEMBL_gcm37	exon	117755018	117755234	0.0196130479292472	-	.	gene_id "ENSMUSG00000034416.20"; transcript_id "ENSMUSG00000034416.20_tx_158"; exon_id "chr8_117755018_117755234_-"; exonnum "26"; txlen "5861";
chr8	ENSEMBL_gcm37	exon	117755018	117755234	0.0196130479292472	-	.	gene_id "ENSMUSG00000034416.20"; transcript_id "ENSMUSG00000034416.20_tx_159"; exon_id "chr8_117755018_117755234_-"; exonnum "27"; txlen "5988";
chr8	ENSEMBL_gcm37	exon	117755018	117755234	0.1184194111204	-	.	gene_id "ENSMUSG00000034416.20"; transcript_id "ENSMUSG00000034416.20_tx_16"; exon_id "chr8_117755018_117755234_-"; exonnum "16"; txlen "4202";
chr8	ENSEMBL_gcm37	exon	117755018	117755234	0.0196130479292472	-	.	gene_id "ENSMUSG00000034416.20"; transcript_id "ENSMUSG00000034416.20_tx_160"; exon_id "chr8_117755018_117755234_-"; exonnum "25"; txlen "5736";
chr8	ENSEMBL_gcm37	exon	117755018	117755234	0.0196130479292472	-	.	gene_id "ENSMUSG00000034416.20"; transcript_id "ENSMUSG00000034416.20_tx_161"; exon_id "chr8_117755018_117755234_-"; exonnum "26"; txlen "5999";
chr8	ENSEMBL_gcm37	exon	117755018	117755234	0.0195627198047703	-	.	gene_id "ENSMUSG00000034416.20"; transcript_id "ENSMUSG00000034416.20_tx_162"; exon_id "chr8_117755018_117755234_-"; exonnum "17"; txlen "4448";
chr8	ENSEMBL_gcm37	exon	117755018	117755234	0.0195627198047703	-	.	gene_id "ENSMUSG00000034416.20"; transcript_id "ENSMUSG00000034416.20_tx_163"; exon_id "chr8_117755018_117755234_-"; exonnum "17"; txlen "4586";
chr8	ENSEMBL_gcm37	exon	117755018	117755234	0.0195627198047703	-	.	gene_id "ENSMUSG00000034416.20"; transcript_id "ENSMUSG00000034416.20_tx_164"; exon_id "chr8_117755018_117755234_-"; exonnum "18"; txlen "4711";
chr8	ENSEMBL_gcm37	exon	117755018	117755234	0.0184932557289011	-	.	gene_id "ENSMUSG00000034416.20"; transcript_id "ENSMUSG00000034416.20_tx_165"; exon_id "chr8_117755018_117755234_-"; exonnum "29"; txlen "7268";
chr8	ENSEMBL_gcm37	exon	117755018	117755234	0.0184932557289011	-	.	gene_id "ENSMUSG00000034416.20"; transcript_id "ENSMUSG00000034416.20_tx_166"; exon_id "chr8_117755018_117755234_-"; exonnum "29"; txlen "7130";
chr8	ENSEMBL_gcm37	exon	117755018	117755234	0.0172370817860214	-	.	gene_id "ENSMUSG00000034416.20"; transcript_id "ENSMUSG00000034416.20_tx_167"; exon_id "chr8_117755018_117755234_-"; exonnum "15"; txlen "3960";
chr8	ENSEMBL_gcm37	exon	117755018	117755234	0.0172370817860214	-	.	gene_id "ENSMUSG00000034416.20"; transcript_id "ENSMUSG00000034416.20_tx_168"; exon_id "chr8_117755018_117755234_-"; exonnum "13"; txlen "3846";
chr8	ENSEMBL_gcm37	exon	117755018	117755234	0.0172370817860214	-	.	gene_id "ENSMUSG00000034416.20"; transcript_id "ENSMUSG00000034416.20_tx_169"; exon_id "chr8_117755018_117755234_-"; exonnum "15"; txlen "4098";
chr8	ENSEMBL_gcm37	exon	117755018	117755234	0.1184194111204	-	.	gene_id "ENSMUSG00000034416.20"; transcript_id "ENSMUSG00000034416.20_tx_17"; exon_id "chr8_117755018_117755234_-"; exonnum "16"; txlen "4192";
chr8	ENSEMBL_gcm37	exon	117755018	117755234	0.0172370817860214	-	.	gene_id "ENSMUSG00000034416.20"; transcript_id "ENSMUSG00000034416.20_tx_170"; exon_id "chr8_117755018_117755234_-"; exonnum "15"; txlen "4088";
chr8	ENSEMBL_gcm37	exon	117755018	117755234	0.0172370817860214	-	.	gene_id "ENSMUSG00000034416.20"; transcript_id "ENSMUSG00000034416.20_tx_171"; exon_id "chr8_117755018_117755234_-"; exonnum "14"; txlen "4099";
chr8	ENSEMBL_gcm37	exon	117755018	117755234	0.0172370817860214	-	.	gene_id "ENSMUSG00000034416.20"; transcript_id "ENSMUSG00000034416.20_tx_172"; exon_id "chr8_117755018_117755234_-"; exonnum "14"; txlen "3792";
chr8	ENSEMBL_gcm37	exon	117755018	117755234	0.0172370817860214	-	.	gene_id "ENSMUSG00000034416.20"; transcript_id "ENSMUSG00000034416.20_tx_173"; exon_id "chr8_117755018_117755234_-"; exonnum "12"; txlen "3540";
chr8	ENSEMBL_gcm37	exon	117755018	117755234	0.0172370817860214	-	.	gene_id "ENSMUSG00000034416.20"; transcript_id "ENSMUSG00000034416.20_tx_174"; exon_id "chr8_117755018_117755234_-"; exonnum "15"; txlen "4226";
chr8	ENSEMBL_gcm37	exon	117755018	117755234	0.0172370817860214	-	.	gene_id "ENSMUSG00000034416.20"; transcript_id "ENSMUSG00000034416.20_tx_175"; exon_id "chr8_117755018_117755234_-"; exonnum "12"; txlen "3663";
chr8	ENSEMBL_gcm37	exon	117755018	117755234	0.0172370817860214	-	.	gene_id "ENSMUSG00000034416.20"; transcript_id "ENSMUSG00000034416.20_tx_176"; exon_id "chr8_117755018_117755234_-"; exonnum "13"; txlen "3974";
chr8	ENSEMBL_gcm37	exon	117755018	117755234	0.0172370817860214	-	.	gene_id "ENSMUSG00000034416.20"; transcript_id "ENSMUSG00000034416.20_tx_177"; exon_id "chr8_117755018_117755234_-"; exonnum "14"; txlen "3920";
chr8	ENSEMBL_gcm37	exon	117755018	117755234	0.0172370817860214	-	.	gene_id "ENSMUSG00000034416.20"; transcript_id "ENSMUSG00000034416.20_tx_178"; exon_id "chr8_117755018_117755234_-"; exonnum "12"; txlen "3668";
chr8	ENSEMBL_gcm37	exon	117755018	117755234	0.0172370817860214	-	.	gene_id "ENSMUSG00000034416.20"; transcript_id "ENSMUSG00000034416.20_tx_179"; exon_id "chr8_117755018_117755234_-"; exonnum "12"; txlen "3791";
chr8	ENSEMBL_gcm37	exon	117755018	117755234	0.1184194111204	-	.	gene_id "ENSMUSG00000034416.20"; transcript_id "ENSMUSG00000034416.20_tx_18"; exon_id "chr8_117755018_117755234_-"; exonnum "19"; txlen "4637";
chr8	ENSEMBL_gcm37	exon	117755018	117755234	0.0172370817860214	-	.	gene_id "ENSMUSG00000034416.20"; transcript_id "ENSMUSG00000034416.20_tx_180"; exon_id "chr8_117755018_117755234_-"; exonnum "11"; txlen "3485";
chr8	ENSEMBL_gcm37	exon	117755018	117755234	0.0161462664124129	-	.	gene_id "ENSMUSG00000034416.20"; transcript_id "ENSMUSG00000034416.20_tx_182"; exon_id "chr8_117755018_117755234_-"; exonnum "26"; txlen "6652";
chr8	ENSEMBL_gcm37	exon	117755018	117755234	0.0161346993244556	-	.	gene_id "ENSMUSG00000034416.20"; transcript_id "ENSMUSG00000034416.20_tx_183"; exon_id "chr8_117755018_117755234_-"; exonnum "30"; txlen "6681";
chr8	ENSEMBL_gcm37	exon	117755018	117755234	0.0160277096627533	-	.	gene_id "ENSMUSG00000034416.20"; transcript_id "ENSMUSG00000034416.20_tx_184"; exon_id "chr8_117755018_117755234_-"; exonnum "25"; txlen "6824";
chr8	ENSEMBL_gcm37	exon	117755018	117755234	0.0160277096627533	-	.	gene_id "ENSMUSG00000034416.20"; transcript_id "ENSMUSG00000034416.20_tx_185"; exon_id "chr8_117755018_117755234_-"; exonnum "28"; txlen "6755";
chr8	ENSEMBL_gcm37	exon	117755018	117755234	0.0160277096627533	-	.	gene_id "ENSMUSG00000034416.20"; transcript_id "ENSMUSG00000034416.20_tx_186"; exon_id "chr8_117755018_117755234_-"; exonnum "28"; txlen "6883";
chr8	ENSEMBL_gcm37	exon	117755018	117755234	0.0160277096627533	-	.	gene_id "ENSMUSG00000034416.20"; transcript_id "ENSMUSG00000034416.20_tx_187"; exon_id "chr8_117755018_117755234_-"; exonnum "29"; txlen "6923";
chr8	ENSEMBL_gcm37	exon	117755018	117755234	0.0160277096627533	-	.	gene_id "ENSMUSG00000034416.20"; transcript_id "ENSMUSG00000034416.20_tx_188"; exon_id "chr8_117755018_117755234_-"; exonnum "29"; txlen "7051";
chr8	ENSEMBL_gcm37	exon	117755018	117755234	0.0160277096627533	-	.	gene_id "ENSMUSG00000034416.20"; transcript_id "ENSMUSG00000034416.20_tx_189"; exon_id "chr8_117755018_117755234_-"; exonnum "29"; txlen "6913";
chr8	ENSEMBL_gcm37	exon	117755018	117755234	0.1184194111204	-	.	gene_id "ENSMUSG00000034416.20"; transcript_id "ENSMUSG00000034416.20_tx_19"; exon_id "chr8_117755018_117755234_-"; exonnum "19"; txlen "4627";
chr8	ENSEMBL_gcm37	exon	117755018	117755234	0.0128532053604636	-	.	gene_id "ENSMUSG00000034416.20"; transcript_id "ENSMUSG00000034416.20_tx_190"; exon_id "chr8_117755018_117755234_-"; exonnum "31"; txlen "6847";
chr8	ENSEMBL_gcm37	exon	117755018	117755234	0.0127372477194731	-	.	gene_id "ENSMUSG00000034416.20"; transcript_id "ENSMUSG00000034416.20_tx_191"; exon_id "chr8_117755018_117755234_-"; exonnum "32"; txlen "6976";
chr8	ENSEMBL_gcm37	exon	117755018	117755234	0.0123227814533803	-	.	gene_id "ENSMUSG00000034416.20"; transcript_id "ENSMUSG00000034416.20_tx_192"; exon_id "chr8_117755018_117755234_-"; exonnum "29"; txlen "6646";
chr8	ENSEMBL_gcm37	exon	117755018	117755234	0.0121072979994857	-	.	gene_id "ENSMUSG00000034416.20"; transcript_id "ENSMUSG00000034416.20_tx_193"; exon_id "chr8_117755018_117755234_-"; exonnum "29"; txlen "7427";
chr8	ENSEMBL_gcm37	exon	117755018	117755234	0.0121072979994857	-	.	gene_id "ENSMUSG00000034416.20"; transcript_id "ENSMUSG00000034416.20_tx_194"; exon_id "chr8_117755018_117755234_-"; exonnum "26"; txlen "6949";
chr8	ENSEMBL_gcm37	exon	117755018	117755234	0.0121072979994857	-	.	gene_id "ENSMUSG00000034416.20"; transcript_id "ENSMUSG00000034416.20_tx_195"; exon_id "chr8_117755018_117755234_-"; exonnum "29"; txlen "7289";
chr8	ENSEMBL_gcm37	exon	117755018	117755234	0.0121072979994857	-	.	gene_id "ENSMUSG00000034416.20"; transcript_id "ENSMUSG00000034416.20_tx_196"; exon_id "chr8_117755018_117755234_-"; exonnum "30"; txlen "7416";
chr8	ENSEMBL_gcm37	exon	117755018	117755234	0.0121072979994857	-	.	gene_id "ENSMUSG00000034416.20"; transcript_id "ENSMUSG00000034416.20_tx_197"; exon_id "chr8_117755018_117755234_-"; exonnum "26"; txlen "6811";
chr8	ENSEMBL_gcm37	exon	117755018	117755234	0.1184194111204	-	.	gene_id "ENSMUSG00000034416.20"; transcript_id "ENSMUSG00000034416.20_tx_20"; exon_id "chr8_117755018_117755234_-"; exonnum "18"; txlen "4638";
chr8	ENSEMBL_gcm37	exon	117755018	117755234	0.0110809811481566	-	.	gene_id "ENSMUSG00000034416.20"; transcript_id "ENSMUSG00000034416.20_tx_207"; exon_id "chr8_117755018_117755234_-"; exonnum "27"; txlen "6285";
chr8	ENSEMBL_gcm37	exon	117755018	117755234	0.0110809811481566	-	.	gene_id "ENSMUSG00000034416.20"; transcript_id "ENSMUSG00000034416.20_tx_208"; exon_id "chr8_117755018_117755234_-"; exonnum "26"; txlen "6312";
chr8	ENSEMBL_gcm37	exon	117755018	117755234	0.0101002733294305	-	.	gene_id "ENSMUSG00000034416.20"; transcript_id "ENSMUSG00000034416.20_tx_209"; exon_id "chr8_117755018_117755234_-"; exonnum "7"; txlen "3610";
chr8	ENSEMBL_gcm37	exon	117755018	117755234	0.1184194111204	-	.	gene_id "ENSMUSG00000034416.20"; transcript_id "ENSMUSG00000034416.20_tx_21"; exon_id "chr8_117755018_117755234_-"; exonnum "16"; txlen "4330";
chr8	ENSEMBL_gcm37	exon	117755018	117755234	0.0101002733294305	-	.	gene_id "ENSMUSG00000034416.20"; transcript_id "ENSMUSG00000034416.20_tx_210"; exon_id "chr8_117755018_117755234_-"; exonnum "7"; txlen "3472";
chr8	ENSEMBL_gcm37	exon	117755018	117755234	0.0101002733294305	-	.	gene_id "ENSMUSG00000034416.20"; transcript_id "ENSMUSG00000034416.20_tx_211"; exon_id "chr8_117755018_117755234_-"; exonnum "7"; txlen "3482";
chr8	ENSEMBL_gcm37	exon	117755018	117755234	0.0101002733294305	-	.	gene_id "ENSMUSG00000034416.20"; transcript_id "ENSMUSG00000034416.20_tx_212"; exon_id "chr8_117755018_117755234_-"; exonnum "7"; txlen "3344";
chr8	ENSEMBL_gcm37	exon	117755018	117755234	0.00991870281290676	-	.	gene_id "ENSMUSG00000034416.20"; transcript_id "ENSMUSG00000034416.20_tx_213"; exon_id "chr8_117755018_117755234_-"; exonnum "31"; txlen "6849";
chr8	ENSEMBL_gcm37	exon	117755018	117755234	0.00947095147258397	-	.	gene_id "ENSMUSG00000034416.20"; transcript_id "ENSMUSG00000034416.20_tx_218"; exon_id "chr8_117755018_117755234_-"; exonnum "30"; txlen "6720";
chr8	ENSEMBL_gcm37	exon	117755018	117755234	0.00942447531536357	-	.	gene_id "ENSMUSG00000034416.20"; transcript_id "ENSMUSG00000034416.20_tx_219"; exon_id "chr8_117755018_117755234_-"; exonnum "27"; txlen "6887";
chr8	ENSEMBL_gcm37	exon	117755018	117755234	0.1184194111204	-	.	gene_id "ENSMUSG00000034416.20"; transcript_id "ENSMUSG00000034416.20_tx_22"; exon_id "chr8_117755018_117755234_-"; exonnum "19"; txlen "4765";
chr8	ENSEMBL_gcm37	exon	117755018	117755234	0.00920376071097449	-	.	gene_id "ENSMUSG00000034416.20"; transcript_id "ENSMUSG00000034416.20_tx_220"; exon_id "chr8_117755018_117755234_-"; exonnum "30"; txlen "6814";
chr8	ENSEMBL_gcm37	exon	117755018	117755234	0.00920376071097449	-	.	gene_id "ENSMUSG00000034416.20"; transcript_id "ENSMUSG00000034416.20_tx_221"; exon_id "chr8_117755018_117755234_-"; exonnum "31"; txlen "6941";
chr8	ENSEMBL_gcm37	exon	117755018	117755234	0.00908007894025409	-	.	gene_id "ENSMUSG00000034416.20"; transcript_id "ENSMUSG00000034416.20_tx_222"; exon_id "chr8_117755018_117755234_-"; exonnum "21"; txlen "5658";
chr8	ENSEMBL_gcm37	exon	117755018	117755234	0.00908007894025409	-	.	gene_id "ENSMUSG00000034416.20"; transcript_id "ENSMUSG00000034416.20_tx_223"; exon_id "chr8_117755018_117755234_-"; exonnum "21"; txlen "5677";
chr8	ENSEMBL_gcm37	exon	117755018	117755234	0.00908007894025409	-	.	gene_id "ENSMUSG00000034416.20"; transcript_id "ENSMUSG00000034416.20_tx_224"; exon_id "chr8_117755018_117755234_-"; exonnum "19"; txlen "5116";
chr8	ENSEMBL_gcm37	exon	117755018	117755234	0.00908007894025409	-	.	gene_id "ENSMUSG00000034416.20"; transcript_id "ENSMUSG00000034416.20_tx_225"; exon_id "chr8_117755018_117755234_-"; exonnum "21"; txlen "5549";
chr8	ENSEMBL_gcm37	exon	117755018	117755234	0.00908007894025409	-	.	gene_id "ENSMUSG00000034416.20"; transcript_id "ENSMUSG00000034416.20_tx_226"; exon_id "chr8_117755018_117755234_-"; exonnum "20"; txlen "5352";
chr8	ENSEMBL_gcm37	exon	117755018	117755234	0.00908007894025409	-	.	gene_id "ENSMUSG00000034416.20"; transcript_id "ENSMUSG00000034416.20_tx_227"; exon_id "chr8_117755018_117755234_-"; exonnum "20"; txlen "5371";
chr8	ENSEMBL_gcm37	exon	117755018	117755234	0.00908007894025409	-	.	gene_id "ENSMUSG00000034416.20"; transcript_id "ENSMUSG00000034416.20_tx_228"; exon_id "chr8_117755018_117755234_-"; exonnum "21"; txlen "5796";
chr8	ENSEMBL_gcm37	exon	117755018	117755234	0.00908007894025409	-	.	gene_id "ENSMUSG00000034416.20"; transcript_id "ENSMUSG00000034416.20_tx_229"; exon_id "chr8_117755018_117755234_-"; exonnum "21"; txlen "5815";
chr8	ENSEMBL_gcm37	exon	117755018	117755234	0.1184194111204	-	.	gene_id "ENSMUSG00000034416.20"; transcript_id "ENSMUSG00000034416.20_tx_23"; exon_id "chr8_117755018_117755234_-"; exonnum "2"; txlen "1740";
chr8	ENSEMBL_gcm37	exon	117755018	117755234	0.00908007894025409	-	.	gene_id "ENSMUSG00000034416.20"; transcript_id "ENSMUSG00000034416.20_tx_230"; exon_id "chr8_117755018_117755234_-"; exonnum "20"; txlen "5243";
chr8	ENSEMBL_gcm37	exon	117755018	117755234	0.00908007894025409	-	.	gene_id "ENSMUSG00000034416.20"; transcript_id "ENSMUSG00000034416.20_tx_231"; exon_id "chr8_117755018_117755234_-"; exonnum "21"; txlen "5388";
chr8	ENSEMBL_gcm37	exon	117755018	117755234	0.00908007894025409	-	.	gene_id "ENSMUSG00000034416.20"; transcript_id "ENSMUSG00000034416.20_tx_232"; exon_id "chr8_117755018_117755234_-"; exonnum "21"; txlen "5687";
chr8	ENSEMBL_gcm37	exon	117755018	117755234	0.00908007894025409	-	.	gene_id "ENSMUSG00000034416.20"; transcript_id "ENSMUSG00000034416.20_tx_233"; exon_id "chr8_117755018_117755234_-"; exonnum "20"; txlen "5509";
chr8	ENSEMBL_gcm37	exon	117755018	117755234	0.00908007894025409	-	.	gene_id "ENSMUSG00000034416.20"; transcript_id "ENSMUSG00000034416.20_tx_234"; exon_id "chr8_117755018_117755234_-"; exonnum "21"; txlen "5417";
chr8	ENSEMBL_gcm37	exon	117755018	117755234	0.00908007894025409	-	.	gene_id "ENSMUSG00000034416.20"; transcript_id "ENSMUSG00000034416.20_tx_235"; exon_id "chr8_117755018_117755234_-"; exonnum "20"; txlen "5082";
chr8	ENSEMBL_gcm37	exon	117755018	117755234	0.00908007894025409	-	.	gene_id "ENSMUSG00000034416.20"; transcript_id "ENSMUSG00000034416.20_tx_236"; exon_id "chr8_117755018_117755234_-"; exonnum "20"; txlen "5381";
chr8	ENSEMBL_gcm37	exon	117755018	117755234	0.00908007894025409	-	.	gene_id "ENSMUSG00000034416.20"; transcript_id "ENSMUSG00000034416.20_tx_237"; exon_id "chr8_117755018_117755234_-"; exonnum "20"; txlen "5111";
chr8	ENSEMBL_gcm37	exon	117755018	117755234	0.00908007894025409	-	.	gene_id "ENSMUSG00000034416.20"; transcript_id "ENSMUSG00000034416.20_tx_238"; exon_id "chr8_117755018_117755234_-"; exonnum "21"; txlen "5555";
chr8	ENSEMBL_gcm37	exon	117755018	117755234	0.00908007894025409	-	.	gene_id "ENSMUSG00000034416.20"; transcript_id "ENSMUSG00000034416.20_tx_239"; exon_id "chr8_117755018_117755234_-"; exonnum "20"; txlen "5220";
chr8	ENSEMBL_gcm37	exon	117755018	117755234	0.1184194111204	-	.	gene_id "ENSMUSG00000034416.20"; transcript_id "ENSMUSG00000034416.20_tx_24"; exon_id "chr8_117755018_117755234_-"; exonnum "2"; txlen "1878";
chr8	ENSEMBL_gcm37	exon	117755018	117755234	0.00908007894025409	-	.	gene_id "ENSMUSG00000034416.20"; transcript_id "ENSMUSG00000034416.20_tx_240"; exon_id "chr8_117755018_117755234_-"; exonnum "20"; txlen "5249";
chr8	ENSEMBL_gcm37	exon	117755018	117755234	0.00908007894025409	-	.	gene_id "ENSMUSG00000034416.20"; transcript_id "ENSMUSG00000034416.20_tx_241"; exon_id "chr8_117755018_117755234_-"; exonnum "21"; txlen "3920";
chr8	ENSEMBL_gcm37	exon	117755018	117755234	0.00908007894025409	-	.	gene_id "ENSMUSG00000034416.20"; transcript_id "ENSMUSG00000034416.20_tx_242"; exon_id "chr8_117755018_117755234_-"; exonnum "20"; txlen "3614";
chr8	ENSEMBL_gcm37	exon	117755018	117755234	0.00881029381055099	-	.	gene_id "ENSMUSG00000034416.20"; transcript_id "ENSMUSG00000034416.20_tx_243"; exon_id "chr8_117755018_117755234_-"; exonnum "20"; txlen "5454";
chr8	ENSEMBL_gcm37	exon	117755018	117755234	0.00881029381055099	-	.	gene_id "ENSMUSG00000034416.20"; transcript_id "ENSMUSG00000034416.20_tx_244"; exon_id "chr8_117755018_117755234_-"; exonnum "20"; txlen "5592";
chr8	ENSEMBL_gcm37	exon	117755018	117755234	0.00881029381055099	-	.	gene_id "ENSMUSG00000034416.20"; transcript_id "ENSMUSG00000034416.20_tx_245"; exon_id "chr8_117755018_117755234_-"; exonnum "20"; txlen "5464";
chr8	ENSEMBL_gcm37	exon	117755018	117755234	0.00881029381055099	-	.	gene_id "ENSMUSG00000034416.20"; transcript_id "ENSMUSG00000034416.20_tx_246"; exon_id "chr8_117755018_117755234_-"; exonnum "20"; txlen "5326";
chr8	ENSEMBL_gcm37	exon	117755018	117755234	0.00832340569523292	-	.	gene_id "ENSMUSG00000034416.20"; transcript_id "ENSMUSG00000034416.20_tx_247"; exon_id "chr8_117755018_117755234_-"; exonnum "20"; txlen "5532";
chr8	ENSEMBL_gcm37	exon	117755018	117755234	0.00832340569523292	-	.	gene_id "ENSMUSG00000034416.20"; transcript_id "ENSMUSG00000034416.20_tx_248"; exon_id "chr8_117755018_117755234_-"; exonnum "20"; txlen "5551";
chr8	ENSEMBL_gcm37	exon	117755018	117755234	0.00832340569523292	-	.	gene_id "ENSMUSG00000034416.20"; transcript_id "ENSMUSG00000034416.20_tx_249"; exon_id "chr8_117755018_117755234_-"; exonnum "20"; txlen "5423";
chr8	ENSEMBL_gcm37	exon	117755018	117755234	0.00832340569523292	-	.	gene_id "ENSMUSG00000034416.20"; transcript_id "ENSMUSG00000034416.20_tx_250"; exon_id "chr8_117755018_117755234_-"; exonnum "19"; txlen "5245";
chr8	ENSEMBL_gcm37	exon	117755018	117755234	0.00832340569523292	-	.	gene_id "ENSMUSG00000034416.20"; transcript_id "ENSMUSG00000034416.20_tx_251"; exon_id "chr8_117755018_117755234_-"; exonnum "19"; txlen "5117";
chr8	ENSEMBL_gcm37	exon	117755018	117755234	0.00832340569523292	-	.	gene_id "ENSMUSG00000034416.20"; transcript_id "ENSMUSG00000034416.20_tx_252"; exon_id "chr8_117755018_117755234_-"; exonnum "20"; txlen "5561";
chr8	ENSEMBL_gcm37	exon	117755018	117755234	0.00832340569523292	-	.	gene_id "ENSMUSG00000034416.20"; transcript_id "ENSMUSG00000034416.20_tx_253"; exon_id "chr8_117755018_117755234_-"; exonnum "20"; txlen "5291";
chr8	ENSEMBL_gcm37	exon	117755018	117755234	0.00832340569523292	-	.	gene_id "ENSMUSG00000034416.20"; transcript_id "ENSMUSG00000034416.20_tx_254"; exon_id "chr8_117755018_117755234_-"; exonnum "19"; txlen "4956";
chr8	ENSEMBL_gcm37	exon	117755018	117755234	0.00832340569523292	-	.	gene_id "ENSMUSG00000034416.20"; transcript_id "ENSMUSG00000034416.20_tx_255"; exon_id "chr8_117755018_117755234_-"; exonnum "19"; txlen "5255";
chr8	ENSEMBL_gcm37	exon	117755018	117755234	0.00832340569523292	-	.	gene_id "ENSMUSG00000034416.20"; transcript_id "ENSMUSG00000034416.20_tx_256"; exon_id "chr8_117755018_117755234_-"; exonnum "19"; txlen "4985";
chr8	ENSEMBL_gcm37	exon	117755018	117755234	0.00832340569523292	-	.	gene_id "ENSMUSG00000034416.20"; transcript_id "ENSMUSG00000034416.20_tx_257"; exon_id "chr8_117755018_117755234_-"; exonnum "19"; txlen "5123";
chr8	ENSEMBL_gcm37	exon	117755018	117755234	0.00794781822518506	-	.	gene_id "ENSMUSG00000034416.20"; transcript_id "ENSMUSG00000034416.20_tx_258"; exon_id "chr8_117755018_117755234_-"; exonnum "19"; txlen "5179";
chr8	ENSEMBL_gcm37	exon	117755018	117755234	0.00794781822518506	-	.	gene_id "ENSMUSG00000034416.20"; transcript_id "ENSMUSG00000034416.20_tx_259"; exon_id "chr8_117755018_117755234_-"; exonnum "19"; txlen "5317";
chr8	ENSEMBL_gcm37	exon	117755018	117755234	0.0953994642000449	-	.	gene_id "ENSMUSG00000034416.20"; transcript_id "ENSMUSG00000034416.20_tx_26"; exon_id "chr8_117755018_117755234_-"; exonnum "27"; txlen "6917";
chr8	ENSEMBL_gcm37	exon	117755018	117755234	0.00793046665519829	-	.	gene_id "ENSMUSG00000034416.20"; transcript_id "ENSMUSG00000034416.20_tx_260"; exon_id "chr8_117755018_117755234_-"; exonnum "29"; txlen "6553";
chr8	ENSEMBL_gcm37	exon	117755018	117755234	0.00793046665519829	-	.	gene_id "ENSMUSG00000034416.20"; transcript_id "ENSMUSG00000034416.20_tx_261"; exon_id "chr8_117755018_117755234_-"; exonnum "30"; txlen "6588";
chr8	ENSEMBL_gcm37	exon	117755018	117755234	0.00783802871437052	-	.	gene_id "ENSMUSG00000034416.20"; transcript_id "ENSMUSG00000034416.20_tx_262"; exon_id "chr8_117755018_117755234_-"; exonnum "28"; txlen "6426";
chr8	ENSEMBL_gcm37	exon	117755018	117755234	0.00783802871437052	-	.	gene_id "ENSMUSG00000034416.20"; transcript_id "ENSMUSG00000034416.20_tx_263"; exon_id "chr8_117755018_117755234_-"; exonnum "29"; txlen "6461";
chr8	ENSEMBL_gcm37	exon	117755018	117755234	0.00762160166196381	-	.	gene_id "ENSMUSG00000034416.20"; transcript_id "ENSMUSG00000034416.20_tx_264"; exon_id "chr8_117755018_117755234_-"; exonnum "32"; txlen "6882";
chr8	ENSEMBL_gcm37	exon	117755018	117755234	0.00746827695105947	-	.	gene_id "ENSMUSG00000034416.20"; transcript_id "ENSMUSG00000034416.20_tx_265"; exon_id "chr8_117755018_117755234_-"; exonnum "31"; txlen "6756";
chr8	ENSEMBL_gcm37	exon	117755018	117755234	0.00718839582770115	-	.	gene_id "ENSMUSG00000034416.20"; transcript_id "ENSMUSG00000034416.20_tx_266"; exon_id "chr8_117755018_117755234_-"; exonnum "21"; txlen "5858";
chr8	ENSEMBL_gcm37	exon	117755018	117755234	0.00718839582770115	-	.	gene_id "ENSMUSG00000034416.20"; transcript_id "ENSMUSG00000034416.20_tx_267"; exon_id "chr8_117755018_117755234_-"; exonnum "20"; txlen "5173";
chr8	ENSEMBL_gcm37	exon	117755018	117755234	0.00718839582770115	-	.	gene_id "ENSMUSG00000034416.20"; transcript_id "ENSMUSG00000034416.20_tx_268"; exon_id "chr8_117755018_117755234_-"; exonnum "20"; txlen "5311";
chr8	ENSEMBL_gcm37	exon	117755018	117755234	0.00669743601530161	-	.	gene_id "ENSMUSG00000034416.20"; transcript_id "ENSMUSG00000034416.20_tx_269"; exon_id "chr8_117755018_117755234_-"; exonnum "5"; txlen "2285";
chr8	ENSEMBL_gcm37	exon	117755018	117755234	0.00669743601530161	-	.	gene_id "ENSMUSG00000034416.20"; transcript_id "ENSMUSG00000034416.20_tx_270"; exon_id "chr8_117755018_117755234_-"; exonnum "5"; txlen "2413";
chr8	ENSEMBL_gcm37	exon	117755018	117755234	0.00649418369933727	-	.	gene_id "ENSMUSG00000034416.20"; transcript_id "ENSMUSG00000034416.20_tx_271"; exon_id "chr8_117755018_117755234_-"; exonnum "31"; txlen "6755";
chr8	ENSEMBL_gcm37	exon	117755018	117755234	0.080277259633831	-	.	gene_id "ENSMUSG00000034416.20"; transcript_id "ENSMUSG00000034416.20_tx_28"; exon_id "chr8_117755018_117755234_-"; exonnum "24"; txlen "5717";
chr8	ENSEMBL_gcm37	exon	117755018	117755234	0.080277259633831	-	.	gene_id "ENSMUSG00000034416.20"; transcript_id "ENSMUSG00000034416.20_tx_29"; exon_id "chr8_117755018_117755234_-"; exonnum "25"; txlen "5900";
chr8	ENSEMBL_gcm37	exon	117755018	117755234	0.157791694207612	-	.	gene_id "ENSMUSG00000034416.20"; transcript_id "ENSMUSG00000034416.20_tx_3"; exon_id "chr8_117755018_117755234_-"; exonnum "2"; txlen "1612";
chr8	ENSEMBL_gcm37	exon	117755018	117755234	0.0789661586332366	-	.	gene_id "ENSMUSG00000034416.20"; transcript_id "ENSMUSG00000034416.20_tx_30"; exon_id "chr8_117755018_117755234_-"; exonnum "25"; txlen "5762";
chr8	ENSEMBL_gcm37	exon	117755018	117755234	0.0789661586332366	-	.	gene_id "ENSMUSG00000034416.20"; transcript_id "ENSMUSG00000034416.20_tx_31"; exon_id "chr8_117755018_117755234_-"; exonnum "27"; txlen "6014";
chr8	ENSEMBL_gcm37	exon	117755018	117755234	0.0778843767059925	-	.	gene_id "ENSMUSG00000034416.20"; transcript_id "ENSMUSG00000034416.20_tx_32"; exon_id "chr8_117755018_117755234_-"; exonnum "24"; txlen "5845";
chr8	ENSEMBL_gcm37	exon	117755018	117755234	0.0778843767059925	-	.	gene_id "ENSMUSG00000034416.20"; transcript_id "ENSMUSG00000034416.20_tx_33"; exon_id "chr8_117755018_117755234_-"; exonnum "25"; txlen "6028";
chr8	ENSEMBL_gcm37	exon	117755018	117755234	0.0773836244858021	-	.	gene_id "ENSMUSG00000034416.20"; transcript_id "ENSMUSG00000034416.20_tx_34"; exon_id "chr8_117755018_117755234_-"; exonnum "24"; txlen "5579";
chr8	ENSEMBL_gcm37	exon	117755018	117755234	0.0751357647657114	-	.	gene_id "ENSMUSG00000034416.20"; transcript_id "ENSMUSG00000034416.20_tx_35"; exon_id "chr8_117755018_117755234_-"; exonnum "24"; txlen "5707";
chr8	ENSEMBL_gcm37	exon	117755018	117755234	0.0751357647657114	-	.	gene_id "ENSMUSG00000034416.20"; transcript_id "ENSMUSG00000034416.20_tx_36"; exon_id "chr8_117755018_117755234_-"; exonnum "25"; txlen "5890";
chr8	ENSEMBL_gcm37	exon	117755018	117755234	0.0751357647657114	-	.	gene_id "ENSMUSG00000034416.20"; transcript_id "ENSMUSG00000034416.20_tx_37"; exon_id "chr8_117755018_117755234_-"; exonnum "27"; txlen "6142";
chr8	ENSEMBL_gcm37	exon	117755018	117755234	0.0739886995184845	-	.	gene_id "ENSMUSG00000034416.20"; transcript_id "ENSMUSG00000034416.20_tx_39"; exon_id "chr8_117755018_117755234_-"; exonnum "1"; txlen "1316";
chr8	ENSEMBL_gcm37	exon	117755018	117755234	0.157791694207612	-	.	gene_id "ENSMUSG00000034416.20"; transcript_id "ENSMUSG00000034416.20_tx_4"; exon_id "chr8_117755018_117755234_-"; exonnum "2"; txlen "1750";
chr8	ENSEMBL_gcm37	exon	117755018	117755234	0.0675814185109605	-	.	gene_id "ENSMUSG00000034416.20"; transcript_id "ENSMUSG00000034416.20_tx_40"; exon_id "chr8_117755018_117755234_-"; exonnum "27"; txlen "6779";
chr8	ENSEMBL_gcm37	exon	117755018	117755234	0.065433758983081	-	.	gene_id "ENSMUSG00000034416.20"; transcript_id "ENSMUSG00000034416.20_tx_41"; exon_id "chr8_117755018_117755234_-"; exonnum "26"; txlen "5887";
chr8	ENSEMBL_gcm37	exon	117755018	117755234	0.0595432355092604	-	.	gene_id "ENSMUSG00000034416.20"; transcript_id "ENSMUSG00000034416.20_tx_42"; exon_id "chr8_117755018_117755234_-"; exonnum "27"; txlen "6789";
chr8	ENSEMBL_gcm37	exon	117755018	117755234	0.0572725141643447	-	.	gene_id "ENSMUSG00000034416.20"; transcript_id "ENSMUSG00000034416.20_tx_43"; exon_id "chr8_117755018_117755234_-"; exonnum "5"; txlen "2572";
chr8	ENSEMBL_gcm37	exon	117755018	117755234	0.0564980243727845	-	.	gene_id "ENSMUSG00000034416.20"; transcript_id "ENSMUSG00000034416.20_tx_44"; exon_id "chr8_117755018_117755234_-"; exonnum "30"; txlen "7257";
chr8	ENSEMBL_gcm37	exon	117755018	117755234	0.0562017164656722	-	.	gene_id "ENSMUSG00000034416.20"; transcript_id "ENSMUSG00000034416.20_tx_45"; exon_id "chr8_117755018_117755234_-"; exonnum "5"; txlen "2444";
chr8	ENSEMBL_gcm37	exon	117755018	117755234	0.054842161813833	-	.	gene_id "ENSMUSG00000034416.20"; transcript_id "ENSMUSG00000034416.20_tx_46"; exon_id "chr8_117755018_117755234_-"; exonnum "24"; txlen "5563";
chr8	ENSEMBL_gcm37	exon	117755018	117755234	0.054842161813833	-	.	gene_id "ENSMUSG00000034416.20"; transcript_id "ENSMUSG00000034416.20_tx_47"; exon_id "chr8_117755018_117755234_-"; exonnum "27"; txlen "5998";
chr8	ENSEMBL_gcm37	exon	117755018	117755234	0.054842161813833	-	.	gene_id "ENSMUSG00000034416.20"; transcript_id "ENSMUSG00000034416.20_tx_48"; exon_id "chr8_117755018_117755234_-"; exonnum "25"; txlen "5746";
chr8	ENSEMBL_gcm37	exon	117755018	117755234	0.0530529023005869	-	.	gene_id "ENSMUSG00000034416.20"; transcript_id "ENSMUSG00000034416.20_tx_49"; exon_id "chr8_117755018_117755234_-"; exonnum "18"; txlen "4764";
chr8	ENSEMBL_gcm37	exon	117755018	117755234	0.135199193925066	-	.	gene_id "ENSMUSG00000034416.20"; transcript_id "ENSMUSG00000034416.20_tx_5"; exon_id "chr8_117755018_117755234_-"; exonnum "30"; txlen "7395";
chr8	ENSEMBL_gcm37	exon	117755018	117755234	0.0530529023005869	-	.	gene_id "ENSMUSG00000034416.20"; transcript_id "ENSMUSG00000034416.20_tx_50"; exon_id "chr8_117755018_117755234_-"; exonnum "17"; txlen "4581";
chr8	ENSEMBL_gcm37	exon	117755018	117755234	0.0524492788859946	-	.	gene_id "ENSMUSG00000034416.20"; transcript_id "ENSMUSG00000034416.20_tx_52"; exon_id "chr8_117755018_117755234_-"; exonnum "27"; txlen "6126";
chr8	ENSEMBL_gcm37	exon	117755018	117755234	0.0524492788859946	-	.	gene_id "ENSMUSG00000034416.20"; transcript_id "ENSMUSG00000034416.20_tx_53"; exon_id "chr8_117755018_117755234_-"; exonnum "25"; txlen "5874";
chr8	ENSEMBL_gcm37	exon	117755018	117755234	0.0523009473205634	-	.	gene_id "ENSMUSG00000034416.20"; transcript_id "ENSMUSG00000034416.20_tx_54"; exon_id "chr8_117755018_117755234_-"; exonnum "31"; txlen "7175";
chr8	ENSEMBL_gcm37	exon	117755018	117755234	0.0523009473205634	-	.	gene_id "ENSMUSG00000034416.20"; transcript_id "ENSMUSG00000034416.20_tx_55"; exon_id "chr8_117755018_117755234_-"; exonnum "31"; txlen "7303";
chr8	ENSEMBL_gcm37	exon	117755018	117755234	0.0515202416029457	-	.	gene_id "ENSMUSG00000034416.20"; transcript_id "ENSMUSG00000034416.20_tx_56"; exon_id "chr8_117755018_117755234_-"; exonnum "30"; txlen "7135";
chr8	ENSEMBL_gcm37	exon	117755018	117755234	0.049420471511732	-	.	gene_id "ENSMUSG00000034416.20"; transcript_id "ENSMUSG00000034416.20_tx_57"; exon_id "chr8_117755018_117755234_-"; exonnum "27"; txlen "6651";
chr8	ENSEMBL_gcm37	exon	117755018	117755234	0.0457143656270325	-	.	gene_id "ENSMUSG00000034416.20"; transcript_id "ENSMUSG00000034416.20_tx_58"; exon_id "chr8_117755018_117755234_-"; exonnum "5"; txlen "2306";
chr8	ENSEMBL_gcm37	exon	117755018	117755234	0.0454295574083216	-	.	gene_id "ENSMUSG00000034416.20"; transcript_id "ENSMUSG00000034416.20_tx_59"; exon_id "chr8_117755018_117755234_-"; exonnum "28"; txlen "6107";
chr8	ENSEMBL_gcm37	exon	117755018	117755234	0.121329218614656	-	.	gene_id "ENSMUSG00000034416.20"; transcript_id "ENSMUSG00000034416.20_tx_6"; exon_id "chr8_117755018_117755234_-"; exonnum "4"; txlen "1510";
chr8	ENSEMBL_gcm37	exon	117755018	117755234	0.0454295574083216	-	.	gene_id "ENSMUSG00000034416.20"; transcript_id "ENSMUSG00000034416.20_tx_60"; exon_id "chr8_117755018_117755234_-"; exonnum "28"; txlen "6245";
chr8	ENSEMBL_gcm37	exon	117755018	117755234	0.0454295574083216	-	.	gene_id "ENSMUSG00000034416.20"; transcript_id "ENSMUSG00000034416.20_tx_61"; exon_id "chr8_117755018_117755234_-"; exonnum "29"; txlen "6178";
chr8	ENSEMBL_gcm37	exon	117755018	117755234	0.0454295574083216	-	.	gene_id "ENSMUSG00000034416.20"; transcript_id "ENSMUSG00000034416.20_tx_62"; exon_id "chr8_117755018_117755234_-"; exonnum "26"; txlen "5993";
chr8	ENSEMBL_gcm37	exon	117755018	117755234	0.0448804276170623	-	.	gene_id "ENSMUSG00000034416.20"; transcript_id "ENSMUSG00000034416.20_tx_63"; exon_id "chr8_117755018_117755234_-"; exonnum "5"; txlen "2434";
chr8	ENSEMBL_gcm37	exon	117755018	117755234	0.0439152388280443	-	.	gene_id "ENSMUSG00000034416.20"; transcript_id "ENSMUSG00000034416.20_tx_64"; exon_id "chr8_117755018_117755234_-"; exonnum "28"; txlen "6266";
chr8	ENSEMBL_gcm37	exon	117755018	117755234	0.0439152388280443	-	.	gene_id "ENSMUSG00000034416.20"; transcript_id "ENSMUSG00000034416.20_tx_65"; exon_id "chr8_117755018_117755234_-"; exonnum "30"; txlen "6421";
chr8	ENSEMBL_gcm37	exon	117755018	117755234	0.0439152388280443	-	.	gene_id "ENSMUSG00000034416.20"; transcript_id "ENSMUSG00000034416.20_tx_66"; exon_id "chr8_117755018_117755234_-"; exonnum "25"; txlen "5951";
chr8	ENSEMBL_gcm37	exon	117755018	117755234	0.0439152388280443	-	.	gene_id "ENSMUSG00000034416.20"; transcript_id "ENSMUSG00000034416.20_tx_67"; exon_id "chr8_117755018_117755234_-"; exonnum "28"; txlen "6404";
chr8	ENSEMBL_gcm37	exon	117755018	117755234	0.0439152388280443	-	.	gene_id "ENSMUSG00000034416.20"; transcript_id "ENSMUSG00000034416.20_tx_68"; exon_id "chr8_117755018_117755234_-"; exonnum "29"; txlen "6337";
chr8	ENSEMBL_gcm37	exon	117755018	117755234	0.0439152388280443	-	.	gene_id "ENSMUSG00000034416.20"; transcript_id "ENSMUSG00000034416.20_tx_69"; exon_id "chr8_117755018_117755234_-"; exonnum "25"; txlen "6089";
chr8	ENSEMBL_gcm37	exon	117755018	117755234	0.1184194111204	-	.	gene_id "ENSMUSG00000034416.20"; transcript_id "ENSMUSG00000034416.20_tx_7"; exon_id "chr8_117755018_117755234_-"; exonnum "17"; txlen "4247";
chr8	ENSEMBL_gcm37	exon	117755018	117755234	0.0439152388280443	-	.	gene_id "ENSMUSG00000034416.20"; transcript_id "ENSMUSG00000034416.20_tx_70"; exon_id "chr8_117755018_117755234_-"; exonnum "29"; txlen "6475";
chr8	ENSEMBL_gcm37	exon	117755018	117755234	0.0439152388280443	-	.	gene_id "ENSMUSG00000034416.20"; transcript_id "ENSMUSG00000034416.20_tx_71"; exon_id "chr8_117755018_117755234_-"; exonnum "26"; txlen "6152";
chr8	ENSEMBL_gcm37	exon	117755018	117755234	0.0439152388280443	-	.	gene_id "ENSMUSG00000034416.20"; transcript_id "ENSMUSG00000034416.20_tx_72"; exon_id "chr8_117755018_117755234_-"; exonnum "28"; txlen "6307";
chr8	ENSEMBL_gcm37	exon	117755018	117755234	0.042178183323035	-	.	gene_id "ENSMUSG00000034416.20"; transcript_id "ENSMUSG00000034416.20_tx_73"; exon_id "chr8_117755018_117755234_-"; exonnum "31"; txlen "7037";
chr8	ENSEMBL_gcm37	exon	117755018	117755234	0.042178183323035	-	.	gene_id "ENSMUSG00000034416.20"; transcript_id "ENSMUSG00000034416.20_tx_74"; exon_id "chr8_117755018_117755234_-"; exonnum "31"; txlen "7165";
chr8	ENSEMBL_gcm37	exon	117755018	117755234	0.0401143199311806	-	.	gene_id "ENSMUSG00000034416.20"; transcript_id "ENSMUSG00000034416.20_tx_75"; exon_id "chr8_117755018_117755234_-"; exonnum "27"; txlen "6311";
chr8	ENSEMBL_gcm37	exon	117755018	117755234	0.0399448989926887	-	.	gene_id "ENSMUSG00000034416.20"; transcript_id "ENSMUSG00000034416.20_tx_76"; exon_id "chr8_117755018_117755234_-"; exonnum "27"; txlen "7076";
chr8	ENSEMBL_gcm37	exon	117755018	117755234	0.0399448989926887	-	.	gene_id "ENSMUSG00000034416.20"; transcript_id "ENSMUSG00000034416.20_tx_77"; exon_id "chr8_117755018_117755234_-"; exonnum "27"; txlen "6938";
chr8	ENSEMBL_gcm37	exon	117755018	117755234	0.039101335326228	-	.	gene_id "ENSMUSG00000034416.20"; transcript_id "ENSMUSG00000034416.20_tx_78"; exon_id "chr8_117755018_117755234_-"; exonnum "30"; txlen "7554";
chr8	ENSEMBL_gcm37	exon	117755018	117755234	0.038892714624389	-	.	gene_id "ENSMUSG00000034416.20"; transcript_id "ENSMUSG00000034416.20_tx_79"; exon_id "chr8_117755018_117755234_-"; exonnum "25"; txlen "6059";
chr8	ENSEMBL_gcm37	exon	117755018	117755234	0.1184194111204	-	.	gene_id "ENSMUSG00000034416.20"; transcript_id "ENSMUSG00000034416.20_tx_8"; exon_id "chr8_117755018_117755234_-"; exonnum "17"; txlen "4385";
chr8	ENSEMBL_gcm37	exon	117755018	117755234	0.037958191758886	-	.	gene_id "ENSMUSG00000034416.20"; transcript_id "ENSMUSG00000034416.20_tx_80"; exon_id "chr8_117755018_117755234_-"; exonnum "30"; txlen "7007";
chr8	ENSEMBL_gcm37	exon	117755018	117755234	0.0364998316965505	-	.	gene_id "ENSMUSG00000034416.20"; transcript_id "ENSMUSG00000034416.20_tx_81"; exon_id "chr8_117755018_117755234_-"; exonnum "26"; txlen "6184";
chr8	ENSEMBL_gcm37	exon	117755018	117755234	0.0364998316965505	-	.	gene_id "ENSMUSG00000034416.20"; transcript_id "ENSMUSG00000034416.20_tx_82"; exon_id "chr8_117755018_117755234_-"; exonnum "25"; txlen "6187";
chr8	ENSEMBL_gcm37	exon	117755018	117755234	0.0364998316965505	-	.	gene_id "ENSMUSG00000034416.20"; transcript_id "ENSMUSG00000034416.20_tx_83"; exon_id "chr8_117755018_117755234_-"; exonnum "24"; txlen "6004";
chr8	ENSEMBL_gcm37	exon	117755018	117755234	0.0364998316965505	-	.	gene_id "ENSMUSG00000034416.20"; transcript_id "ENSMUSG00000034416.20_tx_84"; exon_id "chr8_117755018_117755234_-"; exonnum "27"; txlen "6439";
chr8	ENSEMBL_gcm37	exon	117755018	117755234	0.0354296739913494	-	.	gene_id "ENSMUSG00000034416.20"; transcript_id "ENSMUSG00000034416.20_tx_85"; exon_id "chr8_117755018_117755234_-"; exonnum "30"; txlen "6869";
chr8	ENSEMBL_gcm37	exon	117755018	117755234	0.0354296739913494	-	.	gene_id "ENSMUSG00000034416.20"; transcript_id "ENSMUSG00000034416.20_tx_86"; exon_id "chr8_117755018_117755234_-"; exonnum "30"; txlen "6997";
chr8	ENSEMBL_gcm37	exon	117755018	117755234	0.0348293273463799	-	.	gene_id "ENSMUSG00000034416.20"; transcript_id "ENSMUSG00000034416.20_tx_87"; exon_id "chr8_117755018_117755234_-"; exonnum "27"; txlen "5560";
chr8	ENSEMBL_gcm37	exon	117755018	117755234	0.0348293273463799	-	.	gene_id "ENSMUSG00000034416.20"; transcript_id "ENSMUSG00000034416.20_tx_88"; exon_id "chr8_117755018_117755234_-"; exonnum "27"; txlen "5698";
chr8	ENSEMBL_gcm37	exon	117755018	117755234	0.0348293273463799	-	.	gene_id "ENSMUSG00000034416.20"; transcript_id "ENSMUSG00000034416.20_tx_89"; exon_id "chr8_117755018_117755234_-"; exonnum "27"; txlen "5857";
chr8	ENSEMBL_gcm37	exon	117755018	117755234	0.1184194111204	-	.	gene_id "ENSMUSG00000034416.20"; transcript_id "ENSMUSG00000034416.20_tx_9"; exon_id "chr8_117755018_117755234_-"; exonnum "17"; txlen "4375";
chr8	ENSEMBL_gcm37	exon	117755018	117755234	0.0348293273463799	-	.	gene_id "ENSMUSG00000034416.20"; transcript_id "ENSMUSG00000034416.20_tx_90"; exon_id "chr8_117755018_117755234_-"; exonnum "31"; txlen "5946";
chr8	ENSEMBL_gcm37	exon	117755018	117755234	0.0348293273463799	-	.	gene_id "ENSMUSG00000034416.20"; transcript_id "ENSMUSG00000034416.20_tx_91"; exon_id "chr8_117755018_117755234_-"; exonnum "31"; txlen "6084";
chr8	ENSEMBL_gcm37	exon	117755018	117755234	0.0348293273463799	-	.	gene_id "ENSMUSG00000034416.20"; transcript_id "ENSMUSG00000034416.20_tx_92"; exon_id "chr8_117755018_117755234_-"; exonnum "31"; txlen "6243";
chr8	ENSEMBL_gcm37	exon	117755018	117755234	0.0348293273463799	-	.	gene_id "ENSMUSG00000034416.20"; transcript_id "ENSMUSG00000034416.20_tx_93"; exon_id "chr8_117755018_117755234_-"; exonnum "28"; txlen "5761";
chr8	ENSEMBL_gcm37	exon	117755018	117755234	0.0348293273463799	-	.	gene_id "ENSMUSG00000034416.20"; transcript_id "ENSMUSG00000034416.20_tx_94"; exon_id "chr8_117755018_117755234_-"; exonnum "28"; txlen "5920";
chr8	ENSEMBL_gcm37	exon	117755018	117755234	0.0348293273463799	-	.	gene_id "ENSMUSG00000034416.20"; transcript_id "ENSMUSG00000034416.20_tx_95"; exon_id "chr8_117755018_117755234_-"; exonnum "30"; txlen "5916";
chr8	ENSEMBL_gcm37	exon	117755018	117755234	0.0348293273463799	-	.	gene_id "ENSMUSG00000034416.20"; transcript_id "ENSMUSG00000034416.20_tx_96"; exon_id "chr8_117755018_117755234_-"; exonnum "30"; txlen "6075";
chr8	ENSEMBL_gcm37	exon	117755018	117755234	0.0348293273463799	-	.	gene_id "ENSMUSG00000034416.20"; transcript_id "ENSMUSG00000034416.20_tx_97"; exon_id "chr8_117755018_117755234_-"; exonnum "25"; txlen "5446";
chr8	ENSEMBL_gcm37	exon	117755018	117755234	0.0348293273463799	-	.	gene_id "ENSMUSG00000034416.20"; transcript_id "ENSMUSG00000034416.20_tx_98"; exon_id "chr8_117755018_117755234_-"; exonnum "25"; txlen "5605";
chr8	ENSEMBL_gcm37	exon	117755018	117755234	0.0348293273463799	-	.	gene_id "ENSMUSG00000034416.20"; transcript_id "ENSMUSG00000034416.20_tx_99"; exon_id "chr8_117755018_117755234_-"; exonnum "29"; txlen "5832";
chr8	HAVANA	exon	117755018	117755582	0	-	.	gene_id "ENSMUSG00000034416.20"; transcript_id "ENSMUST00000160449.2"; gene_type "protein_coding"; gene_name "Pkd1l2"; transcript_type "retained_intron"; transcript_name "Pkd1l2-202"; exon_number 1; exon_id "ENSMUSE00000858507.2"; level 2; transcript_support_level "1"; mgi_id "MGI:2664668"; havana_gene "OTTMUSG00000021101.1"; havana_transcript "OTTMUST00000049931.1";
chr8	sragcm37_ss	exon	117755896	117755953	0.0348293273463799	-	.	gene_id "ENSMUSG00000034416.20"; transcript_id "ENSMUSG00000034416.20_tx_102"; exon_id "chr8_117755896_117755953_-"; exonnum "1"; txlen "1266";
chr8	sragcm37_ss	exon	117755896	117755953	0.1184194111204	-	.	gene_id "ENSMUSG00000034416.20"; transcript_id "ENSMUSG00000034416.20_tx_23"; exon_id "chr8_117755896_117755953_-"; exonnum "1"; txlen "1740";
chr8	sragcm37_ss	exon	117755896	117755953	0.1184194111204	-	.	gene_id "ENSMUSG00000034416.20"; transcript_id "ENSMUSG00000034416.20_tx_24"; exon_id "chr8_117755896_117755953_-"; exonnum "1"; txlen "1878";
chr8	sragcm37_ss	exon	117755896	117755953	0.157791694207612	-	.	gene_id "ENSMUSG00000034416.20"; transcript_id "ENSMUSG00000034416.20_tx_3"; exon_id "chr8_117755896_117755953_-"; exonnum "1"; txlen "1612";
chr8	sragcm37_ss	exon	117755896	117755953	0.157791694207612	-	.	gene_id "ENSMUSG00000034416.20"; transcript_id "ENSMUSG00000034416.20_tx_4"; exon_id "chr8_117755896_117755953_-"; exonnum "1"; txlen "1750";
chr8	sragcm37_mid	exon	117756260	117756474	0.1184194111204	-	.	gene_id "ENSMUSG00000034416.20"; transcript_id "ENSMUSG00000034416.20_tx_10"; exon_id "chr8_117756260_117756474_-"; exonnum "16"; txlen "4513";
chr8	sragcm37_mid	exon	117756260	117756474	0.0348293273463799	-	.	gene_id "ENSMUSG00000034416.20"; transcript_id "ENSMUSG00000034416.20_tx_100"; exon_id "chr8_117756260_117756474_-"; exonnum "28"; txlen "5991";
chr8	sragcm37_mid	exon	117756260	117756474	0.0348293273463799	-	.	gene_id "ENSMUSG00000034416.20"; transcript_id "ENSMUSG00000034416.20_tx_101"; exon_id "chr8_117756260_117756474_-"; exonnum "27"; txlen "5664";
chr8	sragcm37_mid	exon	117756260	117756474	0.0327043030139843	-	.	gene_id "ENSMUSG00000034416.20"; transcript_id "ENSMUSG00000034416.20_tx_103"; exon_id "chr8_117756260_117756474_-"; exonnum "29"; txlen "7267";
chr8	sragcm37_mid	exon	117756260	117756474	0.0327043030139843	-	.	gene_id "ENSMUSG00000034416.20"; transcript_id "ENSMUSG00000034416.20_tx_104"; exon_id "chr8_117756260_117756474_-"; exonnum "29"; txlen "7129";
chr8	sragcm37_mid	exon	117756260	117756474	0.0306122507828024	-	.	gene_id "ENSMUSG00000034416.20"; transcript_id "ENSMUSG00000034416.20_tx_107"; exon_id "chr8_117756260_117756474_-"; exonnum "30"; txlen "6808";
chr8	sragcm37_mid	exon	117756260	117756474	0.0279107597264436	-	.	gene_id "ENSMUSG00000034416.20"; transcript_id "ENSMUSG00000034416.20_tx_108"; exon_id "chr8_117756260_117756474_-"; exonnum "25"; txlen "6015";
chr8	sragcm37_mid	exon	117756260	117756474	0.0278376009932031	-	.	gene_id "ENSMUSG00000034416.20"; transcript_id "ENSMUSG00000034416.20_tx_109"; exon_id "chr8_117756260_117756474_-"; exonnum "26"; txlen "6948";
chr8	sragcm37_mid	exon	117756260	117756474	0.1184194111204	-	.	gene_id "ENSMUSG00000034416.20"; transcript_id "ENSMUSG00000034416.20_tx_11"; exon_id "chr8_117756260_117756474_-"; exonnum "17"; txlen "4372";
chr8	sragcm37_mid	exon	117756260	117756474	0.0278376009932031	-	.	gene_id "ENSMUSG00000034416.20"; transcript_id "ENSMUSG00000034416.20_tx_110"; exon_id "chr8_117756260_117756474_-"; exonnum "26"; txlen "6810";
chr8	sragcm37_mid	exon	117756260	117756474	0.0278376009932031	-	.	gene_id "ENSMUSG00000034416.20"; transcript_id "ENSMUSG00000034416.20_tx_111"; exon_id "chr8_117756260_117756474_-"; exonnum "29"; txlen "7166";
chr8	sragcm37_mid	exon	117756260	117756474	0.0278376009932031	-	.	gene_id "ENSMUSG00000034416.20"; transcript_id "ENSMUSG00000034416.20_tx_112"; exon_id "chr8_117756260_117756474_-"; exonnum "29"; txlen "7294";
chr8	sragcm37_mid	exon	117756260	117756474	0.0278376009932031	-	.	gene_id "ENSMUSG00000034416.20"; transcript_id "ENSMUSG00000034416.20_tx_113"; exon_id "chr8_117756260_117756474_-"; exonnum "30"; txlen "7334";
chr8	sragcm37_mid	exon	117756260	117756474	0.0278376009932031	-	.	gene_id "ENSMUSG00000034416.20"; transcript_id "ENSMUSG00000034416.20_tx_114"; exon_id "chr8_117756260_117756474_-"; exonnum "30"; txlen "7462";
chr8	sragcm37_mid	exon	117756260	117756474	0.0278376009932031	-	.	gene_id "ENSMUSG00000034416.20"; transcript_id "ENSMUSG00000034416.20_tx_115"; exon_id "chr8_117756260_117756474_-"; exonnum "29"; txlen "7156";
chr8	sragcm37_mid	exon	117756260	117756474	0.0278376009932031	-	.	gene_id "ENSMUSG00000034416.20"; transcript_id "ENSMUSG00000034416.20_tx_116"; exon_id "chr8_117756260_117756474_-"; exonnum "30"; txlen "7196";
chr8	sragcm37_mid	exon	117756260	117756474	0.0278376009932031	-	.	gene_id "ENSMUSG00000034416.20"; transcript_id "ENSMUSG00000034416.20_tx_117"; exon_id "chr8_117756260_117756474_-"; exonnum "30"; txlen "7324";
chr8	sragcm37_mid	exon	117756260	117756474	0.0278117334762324	-	.	gene_id "ENSMUSG00000034416.20"; transcript_id "ENSMUSG00000034416.20_tx_118"; exon_id "chr8_117756260_117756474_-"; exonnum "23"; txlen "5876";
chr8	sragcm37_mid	exon	117756260	117756474	0.027634051752193	-	.	gene_id "ENSMUSG00000034416.20"; transcript_id "ENSMUSG00000034416.20_tx_119"; exon_id "chr8_117756260_117756474_-"; exonnum "17"; txlen "4626";
chr8	sragcm37_mid	exon	117756260	117756474	0.1184194111204	-	.	gene_id "ENSMUSG00000034416.20"; transcript_id "ENSMUSG00000034416.20_tx_12"; exon_id "chr8_117756260_117756474_-"; exonnum "15"; txlen "4064";
chr8	sragcm37_mid	exon	117756260	117756474	0.027634051752193	-	.	gene_id "ENSMUSG00000034416.20"; transcript_id "ENSMUSG00000034416.20_tx_120"; exon_id "chr8_117756260_117756474_-"; exonnum "16"; txlen "4443";
chr8	sragcm37_mid	exon	117756260	117756474	0.027634051752193	-	.	gene_id "ENSMUSG00000034416.20"; transcript_id "ENSMUSG00000034416.20_tx_121"; exon_id "chr8_117756260_117756474_-"; exonnum "18"; txlen "4751";
chr8	sragcm37_mid	exon	117756260	117756474	0.027634051752193	-	.	gene_id "ENSMUSG00000034416.20"; transcript_id "ENSMUSG00000034416.20_tx_122"; exon_id "chr8_117756260_117756474_-"; exonnum "17"; txlen "4754";
chr8	sragcm37_mid	exon	117756260	117756474	0.027634051752193	-	.	gene_id "ENSMUSG00000034416.20"; transcript_id "ENSMUSG00000034416.20_tx_123"; exon_id "chr8_117756260_117756474_-"; exonnum "19"; txlen "4878";
chr8	sragcm37_mid	exon	117756260	117756474	0.027634051752193	-	.	gene_id "ENSMUSG00000034416.20"; transcript_id "ENSMUSG00000034416.20_tx_124"; exon_id "chr8_117756260_117756474_-"; exonnum "18"; txlen "4889";
chr8	sragcm37_mid	exon	117756260	117756474	0.027634051752193	-	.	gene_id "ENSMUSG00000034416.20"; transcript_id "ENSMUSG00000034416.20_tx_125"; exon_id "chr8_117756260_117756474_-"; exonnum "17"; txlen "4892";
chr8	sragcm37_mid	exon	117756260	117756474	0.027634051752193	-	.	gene_id "ENSMUSG00000034416.20"; transcript_id "ENSMUSG00000034416.20_tx_126"; exon_id "chr8_117756260_117756474_-"; exonnum "16"; txlen "4571";
chr8	sragcm37_mid	exon	117756260	117756474	0.027634051752193	-	.	gene_id "ENSMUSG00000034416.20"; transcript_id "ENSMUSG00000034416.20_tx_127"; exon_id "chr8_117756260_117756474_-"; exonnum "18"; txlen "4879";
chr8	sragcm37_mid	exon	117756260	117756474	0.027634051752193	-	.	gene_id "ENSMUSG00000034416.20"; transcript_id "ENSMUSG00000034416.20_tx_128"; exon_id "chr8_117756260_117756474_-"; exonnum "19"; txlen "5016";
chr8	sragcm37_mid	exon	117756260	117756474	0.027634051752193	-	.	gene_id "ENSMUSG00000034416.20"; transcript_id "ENSMUSG00000034416.20_tx_129"; exon_id "chr8_117756260_117756474_-"; exonnum "19"; txlen "5006";
chr8	sragcm37_mid	exon	117756260	117756474	0.1184194111204	-	.	gene_id "ENSMUSG00000034416.20"; transcript_id "ENSMUSG00000034416.20_tx_13"; exon_id "chr8_117756260_117756474_-"; exonnum "18"; txlen "4499";
chr8	sragcm37_mid	exon	117756260	117756474	0.027634051752193	-	.	gene_id "ENSMUSG00000034416.20"; transcript_id "ENSMUSG00000034416.20_tx_130"; exon_id "chr8_117756260_117756474_-"; exonnum "16"; txlen "4709";
chr8	sragcm37_mid	exon	117756260	117756474	0.027634051752193	-	.	gene_id "ENSMUSG00000034416.20"; transcript_id "ENSMUSG00000034416.20_tx_131"; exon_id "chr8_117756260_117756474_-"; exonnum "18"; txlen "5017";
chr8	sragcm37_mid	exon	117756260	117756474	0.027634051752193	-	.	gene_id "ENSMUSG00000034416.20"; transcript_id "ENSMUSG00000034416.20_tx_132"; exon_id "chr8_117756260_117756474_-"; exonnum "19"; txlen "5144";
chr8	sragcm37_mid	exon	117756260	117756474	0.0269940373267424	-	.	gene_id "ENSMUSG00000034416.20"; transcript_id "ENSMUSG00000034416.20_tx_133"; exon_id "chr8_117756260_117756474_-"; exonnum "29"; txlen "7426";
chr8	sragcm37_mid	exon	117756260	117756474	0.0262690304099412	-	.	gene_id "ENSMUSG00000034416.20"; transcript_id "ENSMUSG00000034416.20_tx_134"; exon_id "chr8_117756260_117756474_-"; exonnum "25"; txlen "6790";
chr8	sragcm37_mid	exon	117756260	117756474	0.0240049213591083	-	.	gene_id "ENSMUSG00000034416.20"; transcript_id "ENSMUSG00000034416.20_tx_135"; exon_id "chr8_117756260_117756474_-"; exonnum "25"; txlen "5871";
chr8	sragcm37_mid	exon	117756260	117756474	0.0234434417967724	-	.	gene_id "ENSMUSG00000034416.20"; transcript_id "ENSMUSG00000034416.20_tx_136"; exon_id "chr8_117756260_117756474_-"; exonnum "26"; txlen "5860";
chr8	sragcm37_mid	exon	117756260	117756474	0.0230798697857806	-	.	gene_id "ENSMUSG00000034416.20"; transcript_id "ENSMUSG00000034416.20_tx_137"; exon_id "chr8_117756260_117756474_-"; exonnum "29"; txlen "6773";
chr8	sragcm37_mid	exon	117756260	117756474	0.0227603889358322	-	.	gene_id "ENSMUSG00000034416.20"; transcript_id "ENSMUSG00000034416.20_tx_138"; exon_id "chr8_117756260_117756474_-"; exonnum "25"; txlen "6642";
chr8	sragcm37_mid	exon	117756260	117756474	0.0227603889358322	-	.	gene_id "ENSMUSG00000034416.20"; transcript_id "ENSMUSG00000034416.20_tx_139"; exon_id "chr8_117756260_117756474_-"; exonnum "25"; txlen "6770";
chr8	sragcm37_mid	exon	117756260	117756474	0.1184194111204	-	.	gene_id "ENSMUSG00000034416.20"; transcript_id "ENSMUSG00000034416.20_tx_14"; exon_id "chr8_117756260_117756474_-"; exonnum "17"; txlen "4510";
chr8	sragcm37_mid	exon	117756260	117756474	0.0227603889358322	-	.	gene_id "ENSMUSG00000034416.20"; transcript_id "ENSMUSG00000034416.20_tx_140"; exon_id "chr8_117756260_117756474_-"; exonnum "25"; txlen "6504";
chr8	sragcm37_mid	exon	117756260	117756474	0.0227603889358322	-	.	gene_id "ENSMUSG00000034416.20"; transcript_id "ENSMUSG00000034416.20_tx_141"; exon_id "chr8_117756260_117756474_-"; exonnum "25"; txlen "6632";
chr8	sragcm37_mid	exon	117756260	117756474	0.0223616598695283	-	.	gene_id "ENSMUSG00000034416.20"; transcript_id "ENSMUSG00000034416.20_tx_142"; exon_id "chr8_117756260_117756474_-"; exonnum "23"; txlen "5691";
chr8	sragcm37_mid	exon	117756260	117756474	0.0218609076493379	-	.	gene_id "ENSMUSG00000034416.20"; transcript_id "ENSMUSG00000034416.20_tx_143"; exon_id "chr8_117756260_117756474_-"; exonnum "25"; txlen "5733";
chr8	sragcm37_mid	exon	117756260	117756474	0.0218609076493379	-	.	gene_id "ENSMUSG00000034416.20"; transcript_id "ENSMUSG00000034416.20_tx_144"; exon_id "chr8_117756260_117756474_-"; exonnum "23"; txlen "5425";
chr8	sragcm37_mid	exon	117756260	117756474	0.0218609076493379	-	.	gene_id "ENSMUSG00000034416.20"; transcript_id "ENSMUSG00000034416.20_tx_145"; exon_id "chr8_117756260_117756474_-"; exonnum "24"; txlen "5608";
chr8	sragcm37_mid	exon	117756260	117756474	0.0217379753499952	-	.	gene_id "ENSMUSG00000034416.20"; transcript_id "ENSMUSG00000034416.20_tx_146"; exon_id "chr8_117756260_117756474_-"; exonnum "24"; txlen "6665";
chr8	sragcm37_mid	exon	117756260	117756474	0.0217379753499952	-	.	gene_id "ENSMUSG00000034416.20"; transcript_id "ENSMUSG00000034416.20_tx_147"; exon_id "chr8_117756260_117756474_-"; exonnum "24"; txlen "6537";
chr8	sragcm37_mid	exon	117756260	117756474	0.0217379753499952	-	.	gene_id "ENSMUSG00000034416.20"; transcript_id "ENSMUSG00000034416.20_tx_148"; exon_id "chr8_117756260_117756474_-"; exonnum "24"; txlen "6399";
chr8	sragcm37_mid	exon	117756260	117756474	0.0217379753499952	-	.	gene_id "ENSMUSG00000034416.20"; transcript_id "ENSMUSG00000034416.20_tx_149"; exon_id "chr8_117756260_117756474_-"; exonnum "24"; txlen "6527";
chr8	sragcm37_mid	exon	117756260	117756474	0.1184194111204	-	.	gene_id "ENSMUSG00000034416.20"; transcript_id "ENSMUSG00000034416.20_tx_15"; exon_id "chr8_117756260_117756474_-"; exonnum "17"; txlen "4500";
chr8	sragcm37_mid	exon	117756260	117756474	0.0217379753499952	-	.	gene_id "ENSMUSG00000034416.20"; transcript_id "ENSMUSG00000034416.20_tx_150"; exon_id "chr8_117756260_117756474_-"; exonnum "27"; txlen "7143";
chr8	sragcm37_mid	exon	117756260	117756474	0.0212004601238834	-	.	gene_id "ENSMUSG00000034416.20"; transcript_id "ENSMUSG00000034416.20_tx_151"; exon_id "chr8_117756260_117756474_-"; exonnum "25"; txlen "5551";
chr8	sragcm37_mid	exon	117756260	117756474	0.0212004601238834	-	.	gene_id "ENSMUSG00000034416.20"; transcript_id "ENSMUSG00000034416.20_tx_152"; exon_id "chr8_117756260_117756474_-"; exonnum "29"; txlen "5937";
chr8	sragcm37_mid	exon	117756260	117756474	0.0210890916615175	-	.	gene_id "ENSMUSG00000034416.20"; transcript_id "ENSMUSG00000034416.20_tx_153"; exon_id "chr8_117756260_117756474_-"; exonnum "28"; txlen "6860";
chr8	sragcm37_mid	exon	117756260	117756474	0.0210890916615175	-	.	gene_id "ENSMUSG00000034416.20"; transcript_id "ENSMUSG00000034416.20_tx_154"; exon_id "chr8_117756260_117756474_-"; exonnum "28"; txlen "6988";
chr8	sragcm37_mid	exon	117756260	117756474	0.0210890916615175	-	.	gene_id "ENSMUSG00000034416.20"; transcript_id "ENSMUSG00000034416.20_tx_155"; exon_id "chr8_117756260_117756474_-"; exonnum "29"; txlen "7028";
chr8	sragcm37_mid	exon	117756260	117756474	0.0210890916615175	-	.	gene_id "ENSMUSG00000034416.20"; transcript_id "ENSMUSG00000034416.20_tx_156"; exon_id "chr8_117756260_117756474_-"; exonnum "29"; txlen "7156";
chr8	sragcm37_mid	exon	117756260	117756474	0.0196130479292472	-	.	gene_id "ENSMUSG00000034416.20"; transcript_id "ENSMUSG00000034416.20_tx_157"; exon_id "chr8_117756260_117756474_-"; exonnum "23"; txlen "5553";
chr8	sragcm37_mid	exon	117756260	117756474	0.0196130479292472	-	.	gene_id "ENSMUSG00000034416.20"; transcript_id "ENSMUSG00000034416.20_tx_158"; exon_id "chr8_117756260_117756474_-"; exonnum "25"; txlen "5861";
chr8	sragcm37_mid	exon	117756260	117756474	0.0196130479292472	-	.	gene_id "ENSMUSG00000034416.20"; transcript_id "ENSMUSG00000034416.20_tx_159"; exon_id "chr8_117756260_117756474_-"; exonnum "26"; txlen "5988";
chr8	sragcm37_mid	exon	117756260	117756474	0.1184194111204	-	.	gene_id "ENSMUSG00000034416.20"; transcript_id "ENSMUSG00000034416.20_tx_16"; exon_id "chr8_117756260_117756474_-"; exonnum "15"; txlen "4202";
chr8	sragcm37_mid	exon	117756260	117756474	0.0196130479292472	-	.	gene_id "ENSMUSG00000034416.20"; transcript_id "ENSMUSG00000034416.20_tx_160"; exon_id "chr8_117756260_117756474_-"; exonnum "24"; txlen "5736";
chr8	sragcm37_mid	exon	117756260	117756474	0.0196130479292472	-	.	gene_id "ENSMUSG00000034416.20"; transcript_id "ENSMUSG00000034416.20_tx_161"; exon_id "chr8_117756260_117756474_-"; exonnum "25"; txlen "5999";
chr8	sragcm37_mid	exon	117756260	117756474	0.0195627198047703	-	.	gene_id "ENSMUSG00000034416.20"; transcript_id "ENSMUSG00000034416.20_tx_162"; exon_id "chr8_117756260_117756474_-"; exonnum "16"; txlen "4448";
chr8	sragcm37_mid	exon	117756260	117756474	0.0195627198047703	-	.	gene_id "ENSMUSG00000034416.20"; transcript_id "ENSMUSG00000034416.20_tx_163"; exon_id "chr8_117756260_117756474_-"; exonnum "16"; txlen "4586";
chr8	sragcm37_mid	exon	117756260	117756474	0.0195627198047703	-	.	gene_id "ENSMUSG00000034416.20"; transcript_id "ENSMUSG00000034416.20_tx_164"; exon_id "chr8_117756260_117756474_-"; exonnum "17"; txlen "4711";
chr8	sragcm37_mid	exon	117756260	117756474	0.0184932557289011	-	.	gene_id "ENSMUSG00000034416.20"; transcript_id "ENSMUSG00000034416.20_tx_165"; exon_id "chr8_117756260_117756474_-"; exonnum "28"; txlen "7268";
chr8	sragcm37_mid	exon	117756260	117756474	0.0184932557289011	-	.	gene_id "ENSMUSG00000034416.20"; transcript_id "ENSMUSG00000034416.20_tx_166"; exon_id "chr8_117756260_117756474_-"; exonnum "28"; txlen "7130";
chr8	sragcm37_mid	exon	117756260	117756474	0.0172370817860214	-	.	gene_id "ENSMUSG00000034416.20"; transcript_id "ENSMUSG00000034416.20_tx_167"; exon_id "chr8_117756260_117756474_-"; exonnum "14"; txlen "3960";
chr8	sragcm37_mid	exon	117756260	117756474	0.0172370817860214	-	.	gene_id "ENSMUSG00000034416.20"; transcript_id "ENSMUSG00000034416.20_tx_168"; exon_id "chr8_117756260_117756474_-"; exonnum "12"; txlen "3846";
chr8	sragcm37_mid	exon	117756260	117756474	0.0172370817860214	-	.	gene_id "ENSMUSG00000034416.20"; transcript_id "ENSMUSG00000034416.20_tx_169"; exon_id "chr8_117756260_117756474_-"; exonnum "14"; txlen "4098";
chr8	sragcm37_mid	exon	117756260	117756474	0.1184194111204	-	.	gene_id "ENSMUSG00000034416.20"; transcript_id "ENSMUSG00000034416.20_tx_17"; exon_id "chr8_117756260_117756474_-"; exonnum "15"; txlen "4192";
chr8	sragcm37_mid	exon	117756260	117756474	0.0172370817860214	-	.	gene_id "ENSMUSG00000034416.20"; transcript_id "ENSMUSG00000034416.20_tx_170"; exon_id "chr8_117756260_117756474_-"; exonnum "14"; txlen "4088";
chr8	sragcm37_mid	exon	117756260	117756474	0.0172370817860214	-	.	gene_id "ENSMUSG00000034416.20"; transcript_id "ENSMUSG00000034416.20_tx_171"; exon_id "chr8_117756260_117756474_-"; exonnum "13"; txlen "4099";
chr8	sragcm37_mid	exon	117756260	117756474	0.0172370817860214	-	.	gene_id "ENSMUSG00000034416.20"; transcript_id "ENSMUSG00000034416.20_tx_172"; exon_id "chr8_117756260_117756474_-"; exonnum "13"; txlen "3792";
chr8	sragcm37_mid	exon	117756260	117756474	0.0172370817860214	-	.	gene_id "ENSMUSG00000034416.20"; transcript_id "ENSMUSG00000034416.20_tx_173"; exon_id "chr8_117756260_117756474_-"; exonnum "11"; txlen "3540";
chr8	sragcm37_mid	exon	117756260	117756474	0.0172370817860214	-	.	gene_id "ENSMUSG00000034416.20"; transcript_id "ENSMUSG00000034416.20_tx_174"; exon_id "chr8_117756260_117756474_-"; exonnum "14"; txlen "4226";
chr8	sragcm37_mid	exon	117756260	117756474	0.0172370817860214	-	.	gene_id "ENSMUSG00000034416.20"; transcript_id "ENSMUSG00000034416.20_tx_175"; exon_id "chr8_117756260_117756474_-"; exonnum "11"; txlen "3663";
chr8	sragcm37_mid	exon	117756260	117756474	0.0172370817860214	-	.	gene_id "ENSMUSG00000034416.20"; transcript_id "ENSMUSG00000034416.20_tx_176"; exon_id "chr8_117756260_117756474_-"; exonnum "12"; txlen "3974";
chr8	sragcm37_mid	exon	117756260	117756474	0.0172370817860214	-	.	gene_id "ENSMUSG00000034416.20"; transcript_id "ENSMUSG00000034416.20_tx_177"; exon_id "chr8_117756260_117756474_-"; exonnum "13"; txlen "3920";
chr8	sragcm37_mid	exon	117756260	117756474	0.0172370817860214	-	.	gene_id "ENSMUSG00000034416.20"; transcript_id "ENSMUSG00000034416.20_tx_178"; exon_id "chr8_117756260_117756474_-"; exonnum "11"; txlen "3668";
chr8	sragcm37_mid	exon	117756260	117756474	0.0172370817860214	-	.	gene_id "ENSMUSG00000034416.20"; transcript_id "ENSMUSG00000034416.20_tx_179"; exon_id "chr8_117756260_117756474_-"; exonnum "11"; txlen "3791";
chr8	sragcm37_mid	exon	117756260	117756474	0.1184194111204	-	.	gene_id "ENSMUSG00000034416.20"; transcript_id "ENSMUSG00000034416.20_tx_18"; exon_id "chr8_117756260_117756474_-"; exonnum "18"; txlen "4637";
chr8	sragcm37_mid	exon	117756260	117756474	0.0172370817860214	-	.	gene_id "ENSMUSG00000034416.20"; transcript_id "ENSMUSG00000034416.20_tx_180"; exon_id "chr8_117756260_117756474_-"; exonnum "10"; txlen "3485";
chr8	sragcm37_mid	exon	117756260	117756474	0.0161462664124129	-	.	gene_id "ENSMUSG00000034416.20"; transcript_id "ENSMUSG00000034416.20_tx_182"; exon_id "chr8_117756260_117756474_-"; exonnum "25"; txlen "6652";
chr8	sragcm37_mid	exon	117756260	117756474	0.0161346993244556	-	.	gene_id "ENSMUSG00000034416.20"; transcript_id "ENSMUSG00000034416.20_tx_183"; exon_id "chr8_117756260_117756474_-"; exonnum "29"; txlen "6681";
chr8	sragcm37_mid	exon	117756260	117756474	0.0160277096627533	-	.	gene_id "ENSMUSG00000034416.20"; transcript_id "ENSMUSG00000034416.20_tx_184"; exon_id "chr8_117756260_117756474_-"; exonnum "24"; txlen "6824";
chr8	sragcm37_mid	exon	117756260	117756474	0.0160277096627533	-	.	gene_id "ENSMUSG00000034416.20"; transcript_id "ENSMUSG00000034416.20_tx_185"; exon_id "chr8_117756260_117756474_-"; exonnum "27"; txlen "6755";
chr8	sragcm37_mid	exon	117756260	117756474	0.0160277096627533	-	.	gene_id "ENSMUSG00000034416.20"; transcript_id "ENSMUSG00000034416.20_tx_186"; exon_id "chr8_117756260_117756474_-"; exonnum "27"; txlen "6883";
chr8	sragcm37_mid	exon	117756260	117756474	0.0160277096627533	-	.	gene_id "ENSMUSG00000034416.20"; transcript_id "ENSMUSG00000034416.20_tx_187"; exon_id "chr8_117756260_117756474_-"; exonnum "28"; txlen "6923";
chr8	sragcm37_mid	exon	117756260	117756474	0.0160277096627533	-	.	gene_id "ENSMUSG00000034416.20"; transcript_id "ENSMUSG00000034416.20_tx_188"; exon_id "chr8_117756260_117756474_-"; exonnum "28"; txlen "7051";
chr8	sragcm37_mid	exon	117756260	117756474	0.0160277096627533	-	.	gene_id "ENSMUSG00000034416.20"; transcript_id "ENSMUSG00000034416.20_tx_189"; exon_id "chr8_117756260_117756474_-"; exonnum "28"; txlen "6913";
chr8	sragcm37_mid	exon	117756260	117756474	0.1184194111204	-	.	gene_id "ENSMUSG00000034416.20"; transcript_id "ENSMUSG00000034416.20_tx_19"; exon_id "chr8_117756260_117756474_-"; exonnum "18"; txlen "4627";
chr8	sragcm37_mid	exon	117756260	117756474	0.0128532053604636	-	.	gene_id "ENSMUSG00000034416.20"; transcript_id "ENSMUSG00000034416.20_tx_190"; exon_id "chr8_117756260_117756474_-"; exonnum "30"; txlen "6847";
chr8	sragcm37_mid	exon	117756260	117756474	0.0127372477194731	-	.	gene_id "ENSMUSG00000034416.20"; transcript_id "ENSMUSG00000034416.20_tx_191"; exon_id "chr8_117756260_117756474_-"; exonnum "31"; txlen "6976";
chr8	sragcm37_mid	exon	117756260	117756474	0.0123227814533803	-	.	gene_id "ENSMUSG00000034416.20"; transcript_id "ENSMUSG00000034416.20_tx_192"; exon_id "chr8_117756260_117756474_-"; exonnum "28"; txlen "6646";
chr8	sragcm37_mid	exon	117756260	117756474	0.0121072979994857	-	.	gene_id "ENSMUSG00000034416.20"; transcript_id "ENSMUSG00000034416.20_tx_193"; exon_id "chr8_117756260_117756474_-"; exonnum "28"; txlen "7427";
chr8	sragcm37_mid	exon	117756260	117756474	0.0121072979994857	-	.	gene_id "ENSMUSG00000034416.20"; transcript_id "ENSMUSG00000034416.20_tx_194"; exon_id "chr8_117756260_117756474_-"; exonnum "25"; txlen "6949";
chr8	sragcm37_mid	exon	117756260	117756474	0.0121072979994857	-	.	gene_id "ENSMUSG00000034416.20"; transcript_id "ENSMUSG00000034416.20_tx_195"; exon_id "chr8_117756260_117756474_-"; exonnum "28"; txlen "7289";
chr8	sragcm37_mid	exon	117756260	117756474	0.0121072979994857	-	.	gene_id "ENSMUSG00000034416.20"; transcript_id "ENSMUSG00000034416.20_tx_196"; exon_id "chr8_117756260_117756474_-"; exonnum "29"; txlen "7416";
chr8	sragcm37_mid	exon	117756260	117756474	0.0121072979994857	-	.	gene_id "ENSMUSG00000034416.20"; transcript_id "ENSMUSG00000034416.20_tx_197"; exon_id "chr8_117756260_117756474_-"; exonnum "25"; txlen "6811";
chr8	sragcm37_mid	exon	117756260	117756474	0.1184194111204	-	.	gene_id "ENSMUSG00000034416.20"; transcript_id "ENSMUSG00000034416.20_tx_20"; exon_id "chr8_117756260_117756474_-"; exonnum "17"; txlen "4638";
chr8	sragcm37_mid	exon	117756260	117756474	0.0110809811481566	-	.	gene_id "ENSMUSG00000034416.20"; transcript_id "ENSMUSG00000034416.20_tx_207"; exon_id "chr8_117756260_117756474_-"; exonnum "26"; txlen "6285";
chr8	sragcm37_mid	exon	117756260	117756474	0.0110809811481566	-	.	gene_id "ENSMUSG00000034416.20"; transcript_id "ENSMUSG00000034416.20_tx_208"; exon_id "chr8_117756260_117756474_-"; exonnum "25"; txlen "6312";
chr8	sragcm37_mid	exon	117756260	117756474	0.0101002733294305	-	.	gene_id "ENSMUSG00000034416.20"; transcript_id "ENSMUSG00000034416.20_tx_209"; exon_id "chr8_117756260_117756474_-"; exonnum "6"; txlen "3610";
chr8	sragcm37_mid	exon	117756260	117756474	0.1184194111204	-	.	gene_id "ENSMUSG00000034416.20"; transcript_id "ENSMUSG00000034416.20_tx_21"; exon_id "chr8_117756260_117756474_-"; exonnum "15"; txlen "4330";
chr8	sragcm37_mid	exon	117756260	117756474	0.0101002733294305	-	.	gene_id "ENSMUSG00000034416.20"; transcript_id "ENSMUSG00000034416.20_tx_210"; exon_id "chr8_117756260_117756474_-"; exonnum "6"; txlen "3472";
chr8	sragcm37_mid	exon	117756260	117756474	0.0101002733294305	-	.	gene_id "ENSMUSG00000034416.20"; transcript_id "ENSMUSG00000034416.20_tx_211"; exon_id "chr8_117756260_117756474_-"; exonnum "6"; txlen "3482";
chr8	sragcm37_mid	exon	117756260	117756474	0.0101002733294305	-	.	gene_id "ENSMUSG00000034416.20"; transcript_id "ENSMUSG00000034416.20_tx_212"; exon_id "chr8_117756260_117756474_-"; exonnum "6"; txlen "3344";
chr8	sragcm37_mid	exon	117756260	117756474	0.00991870281290676	-	.	gene_id "ENSMUSG00000034416.20"; transcript_id "ENSMUSG00000034416.20_tx_213"; exon_id "chr8_117756260_117756474_-"; exonnum "30"; txlen "6849";
chr8	sragcm37_mid	exon	117756260	117756474	0.00947095147258397	-	.	gene_id "ENSMUSG00000034416.20"; transcript_id "ENSMUSG00000034416.20_tx_218"; exon_id "chr8_117756260_117756474_-"; exonnum "29"; txlen "6720";
chr8	sragcm37_mid	exon	117756260	117756474	0.00942447531536357	-	.	gene_id "ENSMUSG00000034416.20"; transcript_id "ENSMUSG00000034416.20_tx_219"; exon_id "chr8_117756260_117756474_-"; exonnum "26"; txlen "6887";
chr8	sragcm37_mid	exon	117756260	117756474	0.1184194111204	-	.	gene_id "ENSMUSG00000034416.20"; transcript_id "ENSMUSG00000034416.20_tx_22"; exon_id "chr8_117756260_117756474_-"; exonnum "18"; txlen "4765";
chr8	sragcm37_mid	exon	117756260	117756474	0.00920376071097449	-	.	gene_id "ENSMUSG00000034416.20"; transcript_id "ENSMUSG00000034416.20_tx_220"; exon_id "chr8_117756260_117756474_-"; exonnum "29"; txlen "6814";
chr8	sragcm37_mid	exon	117756260	117756474	0.00920376071097449	-	.	gene_id "ENSMUSG00000034416.20"; transcript_id "ENSMUSG00000034416.20_tx_221"; exon_id "chr8_117756260_117756474_-"; exonnum "30"; txlen "6941";
chr8	sragcm37_mid	exon	117756260	117756474	0.00908007894025409	-	.	gene_id "ENSMUSG00000034416.20"; transcript_id "ENSMUSG00000034416.20_tx_222"; exon_id "chr8_117756260_117756474_-"; exonnum "20"; txlen "5658";
chr8	sragcm37_mid	exon	117756260	117756474	0.00908007894025409	-	.	gene_id "ENSMUSG00000034416.20"; transcript_id "ENSMUSG00000034416.20_tx_223"; exon_id "chr8_117756260_117756474_-"; exonnum "20"; txlen "5677";
chr8	sragcm37_mid	exon	117756260	117756474	0.00908007894025409	-	.	gene_id "ENSMUSG00000034416.20"; transcript_id "ENSMUSG00000034416.20_tx_224"; exon_id "chr8_117756260_117756474_-"; exonnum "18"; txlen "5116";
chr8	sragcm37_mid	exon	117756260	117756474	0.00908007894025409	-	.	gene_id "ENSMUSG00000034416.20"; transcript_id "ENSMUSG00000034416.20_tx_225"; exon_id "chr8_117756260_117756474_-"; exonnum "20"; txlen "5549";
chr8	sragcm37_mid	exon	117756260	117756474	0.00908007894025409	-	.	gene_id "ENSMUSG00000034416.20"; transcript_id "ENSMUSG00000034416.20_tx_226"; exon_id "chr8_117756260_117756474_-"; exonnum "19"; txlen "5352";
chr8	sragcm37_mid	exon	117756260	117756474	0.00908007894025409	-	.	gene_id "ENSMUSG00000034416.20"; transcript_id "ENSMUSG00000034416.20_tx_227"; exon_id "chr8_117756260_117756474_-"; exonnum "19"; txlen "5371";
chr8	sragcm37_mid	exon	117756260	117756474	0.00908007894025409	-	.	gene_id "ENSMUSG00000034416.20"; transcript_id "ENSMUSG00000034416.20_tx_228"; exon_id "chr8_117756260_117756474_-"; exonnum "20"; txlen "5796";
chr8	sragcm37_mid	exon	117756260	117756474	0.00908007894025409	-	.	gene_id "ENSMUSG00000034416.20"; transcript_id "ENSMUSG00000034416.20_tx_229"; exon_id "chr8_117756260_117756474_-"; exonnum "20"; txlen "5815";
chr8	sragcm37_mid	exon	117756260	117756474	0.00908007894025409	-	.	gene_id "ENSMUSG00000034416.20"; transcript_id "ENSMUSG00000034416.20_tx_230"; exon_id "chr8_117756260_117756474_-"; exonnum "19"; txlen "5243";
chr8	sragcm37_mid	exon	117756260	117756474	0.00908007894025409	-	.	gene_id "ENSMUSG00000034416.20"; transcript_id "ENSMUSG00000034416.20_tx_231"; exon_id "chr8_117756260_117756474_-"; exonnum "20"; txlen "5388";
chr8	sragcm37_mid	exon	117756260	117756474	0.00908007894025409	-	.	gene_id "ENSMUSG00000034416.20"; transcript_id "ENSMUSG00000034416.20_tx_232"; exon_id "chr8_117756260_117756474_-"; exonnum "20"; txlen "5687";
chr8	sragcm37_mid	exon	117756260	117756474	0.00908007894025409	-	.	gene_id "ENSMUSG00000034416.20"; transcript_id "ENSMUSG00000034416.20_tx_233"; exon_id "chr8_117756260_117756474_-"; exonnum "19"; txlen "5509";
chr8	sragcm37_mid	exon	117756260	117756474	0.00908007894025409	-	.	gene_id "ENSMUSG00000034416.20"; transcript_id "ENSMUSG00000034416.20_tx_234"; exon_id "chr8_117756260_117756474_-"; exonnum "20"; txlen "5417";
chr8	sragcm37_mid	exon	117756260	117756474	0.00908007894025409	-	.	gene_id "ENSMUSG00000034416.20"; transcript_id "ENSMUSG00000034416.20_tx_235"; exon_id "chr8_117756260_117756474_-"; exonnum "19"; txlen "5082";
chr8	sragcm37_mid	exon	117756260	117756474	0.00908007894025409	-	.	gene_id "ENSMUSG00000034416.20"; transcript_id "ENSMUSG00000034416.20_tx_236"; exon_id "chr8_117756260_117756474_-"; exonnum "19"; txlen "5381";
chr8	sragcm37_mid	exon	117756260	117756474	0.00908007894025409	-	.	gene_id "ENSMUSG00000034416.20"; transcript_id "ENSMUSG00000034416.20_tx_237"; exon_id "chr8_117756260_117756474_-"; exonnum "19"; txlen "5111";
chr8	sragcm37_mid	exon	117756260	117756474	0.00908007894025409	-	.	gene_id "ENSMUSG00000034416.20"; transcript_id "ENSMUSG00000034416.20_tx_238"; exon_id "chr8_117756260_117756474_-"; exonnum "20"; txlen "5555";
chr8	sragcm37_mid	exon	117756260	117756474	0.00908007894025409	-	.	gene_id "ENSMUSG00000034416.20"; transcript_id "ENSMUSG00000034416.20_tx_239"; exon_id "chr8_117756260_117756474_-"; exonnum "19"; txlen "5220";
chr8	sragcm37_mid	exon	117756260	117756474	0.00908007894025409	-	.	gene_id "ENSMUSG00000034416.20"; transcript_id "ENSMUSG00000034416.20_tx_240"; exon_id "chr8_117756260_117756474_-"; exonnum "19"; txlen "5249";
chr8	sragcm37_mid	exon	117756260	117756474	0.00908007894025409	-	.	gene_id "ENSMUSG00000034416.20"; transcript_id "ENSMUSG00000034416.20_tx_241"; exon_id "chr8_117756260_117756474_-"; exonnum "20"; txlen "3920";
chr8	sragcm37_mid	exon	117756260	117756474	0.00908007894025409	-	.	gene_id "ENSMUSG00000034416.20"; transcript_id "ENSMUSG00000034416.20_tx_242"; exon_id "chr8_117756260_117756474_-"; exonnum "19"; txlen "3614";
chr8	sragcm37_mid	exon	117756260	117756474	0.00881029381055099	-	.	gene_id "ENSMUSG00000034416.20"; transcript_id "ENSMUSG00000034416.20_tx_243"; exon_id "chr8_117756260_117756474_-"; exonnum "19"; txlen "5454";
chr8	sragcm37_mid	exon	117756260	117756474	0.00881029381055099	-	.	gene_id "ENSMUSG00000034416.20"; transcript_id "ENSMUSG00000034416.20_tx_244"; exon_id "chr8_117756260_117756474_-"; exonnum "19"; txlen "5592";
chr8	sragcm37_mid	exon	117756260	117756474	0.00881029381055099	-	.	gene_id "ENSMUSG00000034416.20"; transcript_id "ENSMUSG00000034416.20_tx_245"; exon_id "chr8_117756260_117756474_-"; exonnum "19"; txlen "5464";
chr8	sragcm37_mid	exon	117756260	117756474	0.00881029381055099	-	.	gene_id "ENSMUSG00000034416.20"; transcript_id "ENSMUSG00000034416.20_tx_246"; exon_id "chr8_117756260_117756474_-"; exonnum "19"; txlen "5326";
chr8	sragcm37_mid	exon	117756260	117756474	0.00832340569523292	-	.	gene_id "ENSMUSG00000034416.20"; transcript_id "ENSMUSG00000034416.20_tx_247"; exon_id "chr8_117756260_117756474_-"; exonnum "19"; txlen "5532";
chr8	sragcm37_mid	exon	117756260	117756474	0.00832340569523292	-	.	gene_id "ENSMUSG00000034416.20"; transcript_id "ENSMUSG00000034416.20_tx_248"; exon_id "chr8_117756260_117756474_-"; exonnum "19"; txlen "5551";
chr8	sragcm37_mid	exon	117756260	117756474	0.00832340569523292	-	.	gene_id "ENSMUSG00000034416.20"; transcript_id "ENSMUSG00000034416.20_tx_249"; exon_id "chr8_117756260_117756474_-"; exonnum "19"; txlen "5423";
chr8	sragcm37_mid	exon	117756260	117756474	0.00832340569523292	-	.	gene_id "ENSMUSG00000034416.20"; transcript_id "ENSMUSG00000034416.20_tx_250"; exon_id "chr8_117756260_117756474_-"; exonnum "18"; txlen "5245";
chr8	sragcm37_mid	exon	117756260	117756474	0.00832340569523292	-	.	gene_id "ENSMUSG00000034416.20"; transcript_id "ENSMUSG00000034416.20_tx_251"; exon_id "chr8_117756260_117756474_-"; exonnum "18"; txlen "5117";
chr8	sragcm37_mid	exon	117756260	117756474	0.00832340569523292	-	.	gene_id "ENSMUSG00000034416.20"; transcript_id "ENSMUSG00000034416.20_tx_252"; exon_id "chr8_117756260_117756474_-"; exonnum "19"; txlen "5561";
chr8	sragcm37_mid	exon	117756260	117756474	0.00832340569523292	-	.	gene_id "ENSMUSG00000034416.20"; transcript_id "ENSMUSG00000034416.20_tx_253"; exon_id "chr8_117756260_117756474_-"; exonnum "19"; txlen "5291";
chr8	sragcm37_mid	exon	117756260	117756474	0.00832340569523292	-	.	gene_id "ENSMUSG00000034416.20"; transcript_id "ENSMUSG00000034416.20_tx_254"; exon_id "chr8_117756260_117756474_-"; exonnum "18"; txlen "4956";
chr8	sragcm37_mid	exon	117756260	117756474	0.00832340569523292	-	.	gene_id "ENSMUSG00000034416.20"; transcript_id "ENSMUSG00000034416.20_tx_255"; exon_id "chr8_117756260_117756474_-"; exonnum "18"; txlen "5255";
chr8	sragcm37_mid	exon	117756260	117756474	0.00832340569523292	-	.	gene_id "ENSMUSG00000034416.20"; transcript_id "ENSMUSG00000034416.20_tx_256"; exon_id "chr8_117756260_117756474_-"; exonnum "18"; txlen "4985";
chr8	sragcm37_mid	exon	117756260	117756474	0.00832340569523292	-	.	gene_id "ENSMUSG00000034416.20"; transcript_id "ENSMUSG00000034416.20_tx_257"; exon_id "chr8_117756260_117756474_-"; exonnum "18"; txlen "5123";
chr8	sragcm37_mid	exon	117756260	117756474	0.00794781822518506	-	.	gene_id "ENSMUSG00000034416.20"; transcript_id "ENSMUSG00000034416.20_tx_258"; exon_id "chr8_117756260_117756474_-"; exonnum "18"; txlen "5179";
chr8	sragcm37_mid	exon	117756260	117756474	0.00794781822518506	-	.	gene_id "ENSMUSG00000034416.20"; transcript_id "ENSMUSG00000034416.20_tx_259"; exon_id "chr8_117756260_117756474_-"; exonnum "18"; txlen "5317";
chr8	sragcm37_mid	exon	117756260	117756474	0.0953994642000449	-	.	gene_id "ENSMUSG00000034416.20"; transcript_id "ENSMUSG00000034416.20_tx_26"; exon_id "chr8_117756260_117756474_-"; exonnum "26"; txlen "6917";
chr8	sragcm37_mid	exon	117756260	117756474	0.00793046665519829	-	.	gene_id "ENSMUSG00000034416.20"; transcript_id "ENSMUSG00000034416.20_tx_260"; exon_id "chr8_117756260_117756474_-"; exonnum "28"; txlen "6553";
chr8	sragcm37_mid	exon	117756260	117756474	0.00793046665519829	-	.	gene_id "ENSMUSG00000034416.20"; transcript_id "ENSMUSG00000034416.20_tx_261"; exon_id "chr8_117756260_117756474_-"; exonnum "29"; txlen "6588";
chr8	sragcm37_mid	exon	117756260	117756474	0.00783802871437052	-	.	gene_id "ENSMUSG00000034416.20"; transcript_id "ENSMUSG00000034416.20_tx_262"; exon_id "chr8_117756260_117756474_-"; exonnum "27"; txlen "6426";
chr8	sragcm37_mid	exon	117756260	117756474	0.00783802871437052	-	.	gene_id "ENSMUSG00000034416.20"; transcript_id "ENSMUSG00000034416.20_tx_263"; exon_id "chr8_117756260_117756474_-"; exonnum "28"; txlen "6461";
chr8	sragcm37_mid	exon	117756260	117756474	0.00762160166196381	-	.	gene_id "ENSMUSG00000034416.20"; transcript_id "ENSMUSG00000034416.20_tx_264"; exon_id "chr8_117756260_117756474_-"; exonnum "31"; txlen "6882";
chr8	sragcm37_mid	exon	117756260	117756474	0.00746827695105947	-	.	gene_id "ENSMUSG00000034416.20"; transcript_id "ENSMUSG00000034416.20_tx_265"; exon_id "chr8_117756260_117756474_-"; exonnum "30"; txlen "6756";
chr8	sragcm37_mid	exon	117756260	117756474	0.00718839582770115	-	.	gene_id "ENSMUSG00000034416.20"; transcript_id "ENSMUSG00000034416.20_tx_266"; exon_id "chr8_117756260_117756474_-"; exonnum "20"; txlen "5858";
chr8	sragcm37_mid	exon	117756260	117756474	0.00718839582770115	-	.	gene_id "ENSMUSG00000034416.20"; transcript_id "ENSMUSG00000034416.20_tx_267"; exon_id "chr8_117756260_117756474_-"; exonnum "19"; txlen "5173";
chr8	sragcm37_mid	exon	117756260	117756474	0.00718839582770115	-	.	gene_id "ENSMUSG00000034416.20"; transcript_id "ENSMUSG00000034416.20_tx_268"; exon_id "chr8_117756260_117756474_-"; exonnum "19"; txlen "5311";
chr8	sragcm37_mid	exon	117756260	117756474	0.00669743601530161	-	.	gene_id "ENSMUSG00000034416.20"; transcript_id "ENSMUSG00000034416.20_tx_269"; exon_id "chr8_117756260_117756474_-"; exonnum "4"; txlen "2285";
chr8	sragcm37_mid	exon	117756260	117756474	0.00669743601530161	-	.	gene_id "ENSMUSG00000034416.20"; transcript_id "ENSMUSG00000034416.20_tx_270"; exon_id "chr8_117756260_117756474_-"; exonnum "4"; txlen "2413";
chr8	sragcm37_mid	exon	117756260	117756474	0.00649418369933727	-	.	gene_id "ENSMUSG00000034416.20"; transcript_id "ENSMUSG00000034416.20_tx_271"; exon_id "chr8_117756260_117756474_-"; exonnum "30"; txlen "6755";
chr8	sragcm37_mid	exon	117756260	117756474	0.080277259633831	-	.	gene_id "ENSMUSG00000034416.20"; transcript_id "ENSMUSG00000034416.20_tx_28"; exon_id "chr8_117756260_117756474_-"; exonnum "23"; txlen "5717";
chr8	sragcm37_mid	exon	117756260	117756474	0.080277259633831	-	.	gene_id "ENSMUSG00000034416.20"; transcript_id "ENSMUSG00000034416.20_tx_29"; exon_id "chr8_117756260_117756474_-"; exonnum "24"; txlen "5900";
chr8	sragcm37_mid	exon	117756260	117756474	0.0789661586332366	-	.	gene_id "ENSMUSG00000034416.20"; transcript_id "ENSMUSG00000034416.20_tx_30"; exon_id "chr8_117756260_117756474_-"; exonnum "24"; txlen "5762";
chr8	sragcm37_mid	exon	117756260	117756474	0.0789661586332366	-	.	gene_id "ENSMUSG00000034416.20"; transcript_id "ENSMUSG00000034416.20_tx_31"; exon_id "chr8_117756260_117756474_-"; exonnum "26"; txlen "6014";
chr8	sragcm37_mid	exon	117756260	117756474	0.0778843767059925	-	.	gene_id "ENSMUSG00000034416.20"; transcript_id "ENSMUSG00000034416.20_tx_32"; exon_id "chr8_117756260_117756474_-"; exonnum "23"; txlen "5845";
chr8	sragcm37_mid	exon	117756260	117756474	0.0778843767059925	-	.	gene_id "ENSMUSG00000034416.20"; transcript_id "ENSMUSG00000034416.20_tx_33"; exon_id "chr8_117756260_117756474_-"; exonnum "24"; txlen "6028";
chr8	sragcm37_mid	exon	117756260	117756474	0.0773836244858021	-	.	gene_id "ENSMUSG00000034416.20"; transcript_id "ENSMUSG00000034416.20_tx_34"; exon_id "chr8_117756260_117756474_-"; exonnum "23"; txlen "5579";
chr8	sragcm37_mid	exon	117756260	117756474	0.0751357647657114	-	.	gene_id "ENSMUSG00000034416.20"; transcript_id "ENSMUSG00000034416.20_tx_35"; exon_id "chr8_117756260_117756474_-"; exonnum "23"; txlen "5707";
chr8	sragcm37_mid	exon	117756260	117756474	0.0751357647657114	-	.	gene_id "ENSMUSG00000034416.20"; transcript_id "ENSMUSG00000034416.20_tx_36"; exon_id "chr8_117756260_117756474_-"; exonnum "24"; txlen "5890";
chr8	sragcm37_mid	exon	117756260	117756474	0.0751357647657114	-	.	gene_id "ENSMUSG00000034416.20"; transcript_id "ENSMUSG00000034416.20_tx_37"; exon_id "chr8_117756260_117756474_-"; exonnum "26"; txlen "6142";
chr8	sragcm37_mid	exon	117756260	117756474	0.0675814185109605	-	.	gene_id "ENSMUSG00000034416.20"; transcript_id "ENSMUSG00000034416.20_tx_40"; exon_id "chr8_117756260_117756474_-"; exonnum "26"; txlen "6779";
chr8	sragcm37_mid	exon	117756260	117756474	0.065433758983081	-	.	gene_id "ENSMUSG00000034416.20"; transcript_id "ENSMUSG00000034416.20_tx_41"; exon_id "chr8_117756260_117756474_-"; exonnum "25"; txlen "5887";
chr8	sragcm37_mid	exon	117756260	117756474	0.0595432355092604	-	.	gene_id "ENSMUSG00000034416.20"; transcript_id "ENSMUSG00000034416.20_tx_42"; exon_id "chr8_117756260_117756474_-"; exonnum "26"; txlen "6789";
chr8	sragcm37_mid	exon	117756260	117756474	0.0572725141643447	-	.	gene_id "ENSMUSG00000034416.20"; transcript_id "ENSMUSG00000034416.20_tx_43"; exon_id "chr8_117756260_117756474_-"; exonnum "4"; txlen "2572";
chr8	sragcm37_mid	exon	117756260	117756474	0.0564980243727845	-	.	gene_id "ENSMUSG00000034416.20"; transcript_id "ENSMUSG00000034416.20_tx_44"; exon_id "chr8_117756260_117756474_-"; exonnum "29"; txlen "7257";
chr8	sragcm37_mid	exon	117756260	117756474	0.0562017164656722	-	.	gene_id "ENSMUSG00000034416.20"; transcript_id "ENSMUSG00000034416.20_tx_45"; exon_id "chr8_117756260_117756474_-"; exonnum "4"; txlen "2444";
chr8	sragcm37_mid	exon	117756260	117756474	0.054842161813833	-	.	gene_id "ENSMUSG00000034416.20"; transcript_id "ENSMUSG00000034416.20_tx_46"; exon_id "chr8_117756260_117756474_-"; exonnum "23"; txlen "5563";
chr8	sragcm37_mid	exon	117756260	117756474	0.054842161813833	-	.	gene_id "ENSMUSG00000034416.20"; transcript_id "ENSMUSG00000034416.20_tx_47"; exon_id "chr8_117756260_117756474_-"; exonnum "26"; txlen "5998";
chr8	sragcm37_mid	exon	117756260	117756474	0.054842161813833	-	.	gene_id "ENSMUSG00000034416.20"; transcript_id "ENSMUSG00000034416.20_tx_48"; exon_id "chr8_117756260_117756474_-"; exonnum "24"; txlen "5746";
chr8	sragcm37_mid	exon	117756260	117756474	0.0530529023005869	-	.	gene_id "ENSMUSG00000034416.20"; transcript_id "ENSMUSG00000034416.20_tx_49"; exon_id "chr8_117756260_117756474_-"; exonnum "17"; txlen "4764";
chr8	sragcm37_mid	exon	117756260	117756474	0.135199193925066	-	.	gene_id "ENSMUSG00000034416.20"; transcript_id "ENSMUSG00000034416.20_tx_5"; exon_id "chr8_117756260_117756474_-"; exonnum "29"; txlen "7395";
chr8	sragcm37_mid	exon	117756260	117756474	0.0530529023005869	-	.	gene_id "ENSMUSG00000034416.20"; transcript_id "ENSMUSG00000034416.20_tx_50"; exon_id "chr8_117756260_117756474_-"; exonnum "16"; txlen "4581";
chr8	sragcm37_mid	exon	117756260	117756474	0.0524492788859946	-	.	gene_id "ENSMUSG00000034416.20"; transcript_id "ENSMUSG00000034416.20_tx_52"; exon_id "chr8_117756260_117756474_-"; exonnum "26"; txlen "6126";
chr8	sragcm37_mid	exon	117756260	117756474	0.0524492788859946	-	.	gene_id "ENSMUSG00000034416.20"; transcript_id "ENSMUSG00000034416.20_tx_53"; exon_id "chr8_117756260_117756474_-"; exonnum "24"; txlen "5874";
chr8	sragcm37_mid	exon	117756260	117756474	0.0523009473205634	-	.	gene_id "ENSMUSG00000034416.20"; transcript_id "ENSMUSG00000034416.20_tx_54"; exon_id "chr8_117756260_117756474_-"; exonnum "30"; txlen "7175";
chr8	sragcm37_mid	exon	117756260	117756474	0.0523009473205634	-	.	gene_id "ENSMUSG00000034416.20"; transcript_id "ENSMUSG00000034416.20_tx_55"; exon_id "chr8_117756260_117756474_-"; exonnum "30"; txlen "7303";
chr8	sragcm37_mid	exon	117756260	117756474	0.0515202416029457	-	.	gene_id "ENSMUSG00000034416.20"; transcript_id "ENSMUSG00000034416.20_tx_56"; exon_id "chr8_117756260_117756474_-"; exonnum "29"; txlen "7135";
chr8	sragcm37_mid	exon	117756260	117756474	0.049420471511732	-	.	gene_id "ENSMUSG00000034416.20"; transcript_id "ENSMUSG00000034416.20_tx_57"; exon_id "chr8_117756260_117756474_-"; exonnum "26"; txlen "6651";
chr8	sragcm37_mid	exon	117756260	117756474	0.0457143656270325	-	.	gene_id "ENSMUSG00000034416.20"; transcript_id "ENSMUSG00000034416.20_tx_58"; exon_id "chr8_117756260_117756474_-"; exonnum "4"; txlen "2306";
chr8	sragcm37_mid	exon	117756260	117756474	0.0454295574083216	-	.	gene_id "ENSMUSG00000034416.20"; transcript_id "ENSMUSG00000034416.20_tx_59"; exon_id "chr8_117756260_117756474_-"; exonnum "27"; txlen "6107";
chr8	sragcm37_mid	exon	117756260	117756474	0.121329218614656	-	.	gene_id "ENSMUSG00000034416.20"; transcript_id "ENSMUSG00000034416.20_tx_6"; exon_id "chr8_117756260_117756474_-"; exonnum "3"; txlen "1510";
chr8	sragcm37_mid	exon	117756260	117756474	0.0454295574083216	-	.	gene_id "ENSMUSG00000034416.20"; transcript_id "ENSMUSG00000034416.20_tx_60"; exon_id "chr8_117756260_117756474_-"; exonnum "27"; txlen "6245";
chr8	sragcm37_mid	exon	117756260	117756474	0.0454295574083216	-	.	gene_id "ENSMUSG00000034416.20"; transcript_id "ENSMUSG00000034416.20_tx_61"; exon_id "chr8_117756260_117756474_-"; exonnum "28"; txlen "6178";
chr8	sragcm37_mid	exon	117756260	117756474	0.0454295574083216	-	.	gene_id "ENSMUSG00000034416.20"; transcript_id "ENSMUSG00000034416.20_tx_62"; exon_id "chr8_117756260_117756474_-"; exonnum "25"; txlen "5993";
chr8	sragcm37_mid	exon	117756260	117756474	0.0448804276170623	-	.	gene_id "ENSMUSG00000034416.20"; transcript_id "ENSMUSG00000034416.20_tx_63"; exon_id "chr8_117756260_117756474_-"; exonnum "4"; txlen "2434";
chr8	sragcm37_mid	exon	117756260	117756474	0.0439152388280443	-	.	gene_id "ENSMUSG00000034416.20"; transcript_id "ENSMUSG00000034416.20_tx_64"; exon_id "chr8_117756260_117756474_-"; exonnum "27"; txlen "6266";
chr8	sragcm37_mid	exon	117756260	117756474	0.0439152388280443	-	.	gene_id "ENSMUSG00000034416.20"; transcript_id "ENSMUSG00000034416.20_tx_65"; exon_id "chr8_117756260_117756474_-"; exonnum "29"; txlen "6421";
chr8	sragcm37_mid	exon	117756260	117756474	0.0439152388280443	-	.	gene_id "ENSMUSG00000034416.20"; transcript_id "ENSMUSG00000034416.20_tx_66"; exon_id "chr8_117756260_117756474_-"; exonnum "24"; txlen "5951";
chr8	sragcm37_mid	exon	117756260	117756474	0.0439152388280443	-	.	gene_id "ENSMUSG00000034416.20"; transcript_id "ENSMUSG00000034416.20_tx_67"; exon_id "chr8_117756260_117756474_-"; exonnum "27"; txlen "6404";
chr8	sragcm37_mid	exon	117756260	117756474	0.0439152388280443	-	.	gene_id "ENSMUSG00000034416.20"; transcript_id "ENSMUSG00000034416.20_tx_68"; exon_id "chr8_117756260_117756474_-"; exonnum "28"; txlen "6337";
chr8	sragcm37_mid	exon	117756260	117756474	0.0439152388280443	-	.	gene_id "ENSMUSG00000034416.20"; transcript_id "ENSMUSG00000034416.20_tx_69"; exon_id "chr8_117756260_117756474_-"; exonnum "24"; txlen "6089";
chr8	sragcm37_mid	exon	117756260	117756474	0.1184194111204	-	.	gene_id "ENSMUSG00000034416.20"; transcript_id "ENSMUSG00000034416.20_tx_7"; exon_id "chr8_117756260_117756474_-"; exonnum "16"; txlen "4247";
chr8	sragcm37_mid	exon	117756260	117756474	0.0439152388280443	-	.	gene_id "ENSMUSG00000034416.20"; transcript_id "ENSMUSG00000034416.20_tx_70"; exon_id "chr8_117756260_117756474_-"; exonnum "28"; txlen "6475";
chr8	sragcm37_mid	exon	117756260	117756474	0.0439152388280443	-	.	gene_id "ENSMUSG00000034416.20"; transcript_id "ENSMUSG00000034416.20_tx_71"; exon_id "chr8_117756260_117756474_-"; exonnum "25"; txlen "6152";
chr8	sragcm37_mid	exon	117756260	117756474	0.0439152388280443	-	.	gene_id "ENSMUSG00000034416.20"; transcript_id "ENSMUSG00000034416.20_tx_72"; exon_id "chr8_117756260_117756474_-"; exonnum "27"; txlen "6307";
chr8	sragcm37_mid	exon	117756260	117756474	0.042178183323035	-	.	gene_id "ENSMUSG00000034416.20"; transcript_id "ENSMUSG00000034416.20_tx_73"; exon_id "chr8_117756260_117756474_-"; exonnum "30"; txlen "7037";
chr8	sragcm37_mid	exon	117756260	117756474	0.042178183323035	-	.	gene_id "ENSMUSG00000034416.20"; transcript_id "ENSMUSG00000034416.20_tx_74"; exon_id "chr8_117756260_117756474_-"; exonnum "30"; txlen "7165";
chr8	sragcm37_mid	exon	117756260	117756474	0.0401143199311806	-	.	gene_id "ENSMUSG00000034416.20"; transcript_id "ENSMUSG00000034416.20_tx_75"; exon_id "chr8_117756260_117756474_-"; exonnum "26"; txlen "6311";
chr8	sragcm37_mid	exon	117756260	117756474	0.0399448989926887	-	.	gene_id "ENSMUSG00000034416.20"; transcript_id "ENSMUSG00000034416.20_tx_76"; exon_id "chr8_117756260_117756474_-"; exonnum "26"; txlen "7076";
chr8	sragcm37_mid	exon	117756260	117756474	0.0399448989926887	-	.	gene_id "ENSMUSG00000034416.20"; transcript_id "ENSMUSG00000034416.20_tx_77"; exon_id "chr8_117756260_117756474_-"; exonnum "26"; txlen "6938";
chr8	sragcm37_mid	exon	117756260	117756474	0.039101335326228	-	.	gene_id "ENSMUSG00000034416.20"; transcript_id "ENSMUSG00000034416.20_tx_78"; exon_id "chr8_117756260_117756474_-"; exonnum "29"; txlen "7554";
chr8	sragcm37_mid	exon	117756260	117756474	0.038892714624389	-	.	gene_id "ENSMUSG00000034416.20"; transcript_id "ENSMUSG00000034416.20_tx_79"; exon_id "chr8_117756260_117756474_-"; exonnum "24"; txlen "6059";
chr8	sragcm37_mid	exon	117756260	117756474	0.1184194111204	-	.	gene_id "ENSMUSG00000034416.20"; transcript_id "ENSMUSG00000034416.20_tx_8"; exon_id "chr8_117756260_117756474_-"; exonnum "16"; txlen "4385";
chr8	sragcm37_mid	exon	117756260	117756474	0.037958191758886	-	.	gene_id "ENSMUSG00000034416.20"; transcript_id "ENSMUSG00000034416.20_tx_80"; exon_id "chr8_117756260_117756474_-"; exonnum "29"; txlen "7007";
chr8	sragcm37_mid	exon	117756260	117756474	0.0364998316965505	-	.	gene_id "ENSMUSG00000034416.20"; transcript_id "ENSMUSG00000034416.20_tx_81"; exon_id "chr8_117756260_117756474_-"; exonnum "25"; txlen "6184";
chr8	sragcm37_mid	exon	117756260	117756474	0.0364998316965505	-	.	gene_id "ENSMUSG00000034416.20"; transcript_id "ENSMUSG00000034416.20_tx_82"; exon_id "chr8_117756260_117756474_-"; exonnum "24"; txlen "6187";
chr8	sragcm37_mid	exon	117756260	117756474	0.0364998316965505	-	.	gene_id "ENSMUSG00000034416.20"; transcript_id "ENSMUSG00000034416.20_tx_83"; exon_id "chr8_117756260_117756474_-"; exonnum "23"; txlen "6004";
chr8	sragcm37_mid	exon	117756260	117756474	0.0364998316965505	-	.	gene_id "ENSMUSG00000034416.20"; transcript_id "ENSMUSG00000034416.20_tx_84"; exon_id "chr8_117756260_117756474_-"; exonnum "26"; txlen "6439";
chr8	sragcm37_mid	exon	117756260	117756474	0.0354296739913494	-	.	gene_id "ENSMUSG00000034416.20"; transcript_id "ENSMUSG00000034416.20_tx_85"; exon_id "chr8_117756260_117756474_-"; exonnum "29"; txlen "6869";
chr8	sragcm37_mid	exon	117756260	117756474	0.0354296739913494	-	.	gene_id "ENSMUSG00000034416.20"; transcript_id "ENSMUSG00000034416.20_tx_86"; exon_id "chr8_117756260_117756474_-"; exonnum "29"; txlen "6997";
chr8	sragcm37_mid	exon	117756260	117756474	0.0348293273463799	-	.	gene_id "ENSMUSG00000034416.20"; transcript_id "ENSMUSG00000034416.20_tx_87"; exon_id "chr8_117756260_117756474_-"; exonnum "26"; txlen "5560";
chr8	sragcm37_mid	exon	117756260	117756474	0.0348293273463799	-	.	gene_id "ENSMUSG00000034416.20"; transcript_id "ENSMUSG00000034416.20_tx_88"; exon_id "chr8_117756260_117756474_-"; exonnum "26"; txlen "5698";
chr8	sragcm37_mid	exon	117756260	117756474	0.0348293273463799	-	.	gene_id "ENSMUSG00000034416.20"; transcript_id "ENSMUSG00000034416.20_tx_89"; exon_id "chr8_117756260_117756474_-"; exonnum "26"; txlen "5857";
chr8	sragcm37_mid	exon	117756260	117756474	0.1184194111204	-	.	gene_id "ENSMUSG00000034416.20"; transcript_id "ENSMUSG00000034416.20_tx_9"; exon_id "chr8_117756260_117756474_-"; exonnum "16"; txlen "4375";
chr8	sragcm37_mid	exon	117756260	117756474	0.0348293273463799	-	.	gene_id "ENSMUSG00000034416.20"; transcript_id "ENSMUSG00000034416.20_tx_90"; exon_id "chr8_117756260_117756474_-"; exonnum "30"; txlen "5946";
chr8	sragcm37_mid	exon	117756260	117756474	0.0348293273463799	-	.	gene_id "ENSMUSG00000034416.20"; transcript_id "ENSMUSG00000034416.20_tx_91"; exon_id "chr8_117756260_117756474_-"; exonnum "30"; txlen "6084";
chr8	sragcm37_mid	exon	117756260	117756474	0.0348293273463799	-	.	gene_id "ENSMUSG00000034416.20"; transcript_id "ENSMUSG00000034416.20_tx_92"; exon_id "chr8_117756260_117756474_-"; exonnum "30"; txlen "6243";
chr8	sragcm37_mid	exon	117756260	117756474	0.0348293273463799	-	.	gene_id "ENSMUSG00000034416.20"; transcript_id "ENSMUSG00000034416.20_tx_93"; exon_id "chr8_117756260_117756474_-"; exonnum "27"; txlen "5761";
chr8	sragcm37_mid	exon	117756260	117756474	0.0348293273463799	-	.	gene_id "ENSMUSG00000034416.20"; transcript_id "ENSMUSG00000034416.20_tx_94"; exon_id "chr8_117756260_117756474_-"; exonnum "27"; txlen "5920";
chr8	sragcm37_mid	exon	117756260	117756474	0.0348293273463799	-	.	gene_id "ENSMUSG00000034416.20"; transcript_id "ENSMUSG00000034416.20_tx_95"; exon_id "chr8_117756260_117756474_-"; exonnum "29"; txlen "5916";
chr8	sragcm37_mid	exon	117756260	117756474	0.0348293273463799	-	.	gene_id "ENSMUSG00000034416.20"; transcript_id "ENSMUSG00000034416.20_tx_96"; exon_id "chr8_117756260_117756474_-"; exonnum "29"; txlen "6075";
chr8	sragcm37_mid	exon	117756260	117756474	0.0348293273463799	-	.	gene_id "ENSMUSG00000034416.20"; transcript_id "ENSMUSG00000034416.20_tx_97"; exon_id "chr8_117756260_117756474_-"; exonnum "24"; txlen "5446";
chr8	sragcm37_mid	exon	117756260	117756474	0.0348293273463799	-	.	gene_id "ENSMUSG00000034416.20"; transcript_id "ENSMUSG00000034416.20_tx_98"; exon_id "chr8_117756260_117756474_-"; exonnum "24"; txlen "5605";
chr8	sragcm37_mid	exon	117756260	117756474	0.0348293273463799	-	.	gene_id "ENSMUSG00000034416.20"; transcript_id "ENSMUSG00000034416.20_tx_99"; exon_id "chr8_117756260_117756474_-"; exonnum "28"; txlen "5832";
chr8	HAVANA	exon	117756269	117756474	0	-	.	gene_id "ENSMUSG00000034416.20"; transcript_id "ENSMUST00000109093.10"; gene_type "protein_coding"; gene_name "Pkd1l2"; transcript_type "protein_coding"; transcript_name "Pkd1l2-201"; exon_number 29; exon_id "ENSMUSE00000983883.2"; level 1; protein_id "ENSMUSP00000104721.4"; transcript_support_level "5"; mgi_id "MGI:2664668"; tag "RNA_Seq_supported_partial"; tag "basic"; tag "Ensembl_canonical"; tag "GENCODE_Primary"; tag "appris_principal_1"; tag "exp_conf"; tag "CCDS"; ccdsid "CCDS57646.1"; havana_gene "OTTMUSG00000021101.1"; havana_transcript "OTTMUST00000049930.1";
chr8	HAVANA	CDS	117756269	117756474	0	-	2	gene_id "ENSMUSG00000034416.20"; transcript_id "ENSMUST00000109093.10"; gene_type "protein_coding"; gene_name "Pkd1l2"; transcript_type "protein_coding"; transcript_name "Pkd1l2-201"; exon_number 29; exon_id "ENSMUSE00000983883.2"; level 1; protein_id "ENSMUSP00000104721.4"; transcript_support_level "5"; mgi_id "MGI:2664668"; tag "RNA_Seq_supported_partial"; tag "basic"; tag "Ensembl_canonical"; tag "GENCODE_Primary"; tag "appris_principal_1"; tag "exp_conf"; tag "CCDS"; ccdsid "CCDS57646.1"; havana_gene "OTTMUSG00000021101.1"; havana_transcript "OTTMUST00000049930.1";
chr8	HAVANA	exon	117757281	117757480	0	-	.	gene_id "ENSMUSG00000034416.20"; transcript_id "ENSMUST00000109093.10"; gene_type "protein_coding"; gene_name "Pkd1l2"; transcript_type "protein_coding"; transcript_name "Pkd1l2-201"; exon_number 28; exon_id "ENSMUSE00001094709.2"; level 1; protein_id "ENSMUSP00000104721.4"; transcript_support_level "5"; mgi_id "MGI:2664668"; tag "RNA_Seq_supported_partial"; tag "basic"; tag "Ensembl_canonical"; tag "GENCODE_Primary"; tag "appris_principal_1"; tag "exp_conf"; tag "CCDS"; ccdsid "CCDS57646.1"; havana_gene "OTTMUSG00000021101.1"; havana_transcript "OTTMUST00000049930.1";
chr8	HAVANA	CDS	117757281	117757480	0	-	1	gene_id "ENSMUSG00000034416.20"; transcript_id "ENSMUST00000109093.10"; gene_type "protein_coding"; gene_name "Pkd1l2"; transcript_type "protein_coding"; transcript_name "Pkd1l2-201"; exon_number 28; exon_id "ENSMUSE00001094709.2"; level 1; protein_id "ENSMUSP00000104721.4"; transcript_support_level "5"; mgi_id "MGI:2664668"; tag "RNA_Seq_supported_partial"; tag "basic"; tag "Ensembl_canonical"; tag "GENCODE_Primary"; tag "appris_principal_1"; tag "exp_conf"; tag "CCDS"; ccdsid "CCDS57646.1"; havana_gene "OTTMUSG00000021101.1"; havana_transcript "OTTMUST00000049930.1";
chr8	ENSEMBL_gcm37	exon	117757281	117757480	0.1184194111204	-	.	gene_id "ENSMUSG00000034416.20"; transcript_id "ENSMUSG00000034416.20_tx_10"; exon_id "chr8_117757281_117757480_-"; exonnum "15"; txlen "4513";
chr8	ENSEMBL_gcm37	exon	117757281	117757480	0.0348293273463799	-	.	gene_id "ENSMUSG00000034416.20"; transcript_id "ENSMUSG00000034416.20_tx_100"; exon_id "chr8_117757281_117757480_-"; exonnum "27"; txlen "5991";
chr8	ENSEMBL_gcm37	exon	117757281	117757480	0.0348293273463799	-	.	gene_id "ENSMUSG00000034416.20"; transcript_id "ENSMUSG00000034416.20_tx_101"; exon_id "chr8_117757281_117757480_-"; exonnum "26"; txlen "5664";
chr8	ENSEMBL_gcm37	exon	117757281	117757480	0.0327043030139843	-	.	gene_id "ENSMUSG00000034416.20"; transcript_id "ENSMUSG00000034416.20_tx_103"; exon_id "chr8_117757281_117757480_-"; exonnum "28"; txlen "7267";
chr8	ENSEMBL_gcm37	exon	117757281	117757480	0.0327043030139843	-	.	gene_id "ENSMUSG00000034416.20"; transcript_id "ENSMUSG00000034416.20_tx_104"; exon_id "chr8_117757281_117757480_-"; exonnum "28"; txlen "7129";
chr8	ENSEMBL_gcm37	exon	117757281	117757480	0.0306122507828024	-	.	gene_id "ENSMUSG00000034416.20"; transcript_id "ENSMUSG00000034416.20_tx_107"; exon_id "chr8_117757281_117757480_-"; exonnum "29"; txlen "6808";
chr8	ENSEMBL_gcm37	exon	117757281	117757480	0.0279107597264436	-	.	gene_id "ENSMUSG00000034416.20"; transcript_id "ENSMUSG00000034416.20_tx_108"; exon_id "chr8_117757281_117757480_-"; exonnum "24"; txlen "6015";
chr8	ENSEMBL_gcm37	exon	117757281	117757480	0.0278376009932031	-	.	gene_id "ENSMUSG00000034416.20"; transcript_id "ENSMUSG00000034416.20_tx_109"; exon_id "chr8_117757281_117757480_-"; exonnum "25"; txlen "6948";
chr8	ENSEMBL_gcm37	exon	117757281	117757480	0.1184194111204	-	.	gene_id "ENSMUSG00000034416.20"; transcript_id "ENSMUSG00000034416.20_tx_11"; exon_id "chr8_117757281_117757480_-"; exonnum "16"; txlen "4372";
chr8	ENSEMBL_gcm37	exon	117757281	117757480	0.0278376009932031	-	.	gene_id "ENSMUSG00000034416.20"; transcript_id "ENSMUSG00000034416.20_tx_110"; exon_id "chr8_117757281_117757480_-"; exonnum "25"; txlen "6810";
chr8	ENSEMBL_gcm37	exon	117757281	117757480	0.0278376009932031	-	.	gene_id "ENSMUSG00000034416.20"; transcript_id "ENSMUSG00000034416.20_tx_111"; exon_id "chr8_117757281_117757480_-"; exonnum "28"; txlen "7166";
chr8	ENSEMBL_gcm37	exon	117757281	117757480	0.0278376009932031	-	.	gene_id "ENSMUSG00000034416.20"; transcript_id "ENSMUSG00000034416.20_tx_112"; exon_id "chr8_117757281_117757480_-"; exonnum "28"; txlen "7294";
chr8	ENSEMBL_gcm37	exon	117757281	117757480	0.0278376009932031	-	.	gene_id "ENSMUSG00000034416.20"; transcript_id "ENSMUSG00000034416.20_tx_113"; exon_id "chr8_117757281_117757480_-"; exonnum "29"; txlen "7334";
chr8	ENSEMBL_gcm37	exon	117757281	117757480	0.0278376009932031	-	.	gene_id "ENSMUSG00000034416.20"; transcript_id "ENSMUSG00000034416.20_tx_114"; exon_id "chr8_117757281_117757480_-"; exonnum "29"; txlen "7462";
chr8	ENSEMBL_gcm37	exon	117757281	117757480	0.0278376009932031	-	.	gene_id "ENSMUSG00000034416.20"; transcript_id "ENSMUSG00000034416.20_tx_115"; exon_id "chr8_117757281_117757480_-"; exonnum "28"; txlen "7156";
chr8	ENSEMBL_gcm37	exon	117757281	117757480	0.0278376009932031	-	.	gene_id "ENSMUSG00000034416.20"; transcript_id "ENSMUSG00000034416.20_tx_116"; exon_id "chr8_117757281_117757480_-"; exonnum "29"; txlen "7196";
chr8	ENSEMBL_gcm37	exon	117757281	117757480	0.0278376009932031	-	.	gene_id "ENSMUSG00000034416.20"; transcript_id "ENSMUSG00000034416.20_tx_117"; exon_id "chr8_117757281_117757480_-"; exonnum "29"; txlen "7324";
chr8	ENSEMBL_gcm37	exon	117757281	117757480	0.0278117334762324	-	.	gene_id "ENSMUSG00000034416.20"; transcript_id "ENSMUSG00000034416.20_tx_118"; exon_id "chr8_117757281_117757480_-"; exonnum "22"; txlen "5876";
chr8	ENSEMBL_gcm37	exon	117757281	117757480	0.027634051752193	-	.	gene_id "ENSMUSG00000034416.20"; transcript_id "ENSMUSG00000034416.20_tx_119"; exon_id "chr8_117757281_117757480_-"; exonnum "16"; txlen "4626";
chr8	ENSEMBL_gcm37	exon	117757281	117757480	0.1184194111204	-	.	gene_id "ENSMUSG00000034416.20"; transcript_id "ENSMUSG00000034416.20_tx_12"; exon_id "chr8_117757281_117757480_-"; exonnum "14"; txlen "4064";
chr8	ENSEMBL_gcm37	exon	117757281	117757480	0.027634051752193	-	.	gene_id "ENSMUSG00000034416.20"; transcript_id "ENSMUSG00000034416.20_tx_120"; exon_id "chr8_117757281_117757480_-"; exonnum "15"; txlen "4443";
chr8	ENSEMBL_gcm37	exon	117757281	117757480	0.027634051752193	-	.	gene_id "ENSMUSG00000034416.20"; transcript_id "ENSMUSG00000034416.20_tx_121"; exon_id "chr8_117757281_117757480_-"; exonnum "17"; txlen "4751";
chr8	ENSEMBL_gcm37	exon	117757281	117757480	0.027634051752193	-	.	gene_id "ENSMUSG00000034416.20"; transcript_id "ENSMUSG00000034416.20_tx_122"; exon_id "chr8_117757281_117757480_-"; exonnum "16"; txlen "4754";
chr8	ENSEMBL_gcm37	exon	117757281	117757480	0.027634051752193	-	.	gene_id "ENSMUSG00000034416.20"; transcript_id "ENSMUSG00000034416.20_tx_123"; exon_id "chr8_117757281_117757480_-"; exonnum "18"; txlen "4878";
chr8	ENSEMBL_gcm37	exon	117757281	117757480	0.027634051752193	-	.	gene_id "ENSMUSG00000034416.20"; transcript_id "ENSMUSG00000034416.20_tx_124"; exon_id "chr8_117757281_117757480_-"; exonnum "17"; txlen "4889";
chr8	ENSEMBL_gcm37	exon	117757281	117757480	0.027634051752193	-	.	gene_id "ENSMUSG00000034416.20"; transcript_id "ENSMUSG00000034416.20_tx_125"; exon_id "chr8_117757281_117757480_-"; exonnum "16"; txlen "4892";
chr8	ENSEMBL_gcm37	exon	117757281	117757480	0.027634051752193	-	.	gene_id "ENSMUSG00000034416.20"; transcript_id "ENSMUSG00000034416.20_tx_126"; exon_id "chr8_117757281_117757480_-"; exonnum "15"; txlen "4571";
chr8	ENSEMBL_gcm37	exon	117757281	117757480	0.027634051752193	-	.	gene_id "ENSMUSG00000034416.20"; transcript_id "ENSMUSG00000034416.20_tx_127"; exon_id "chr8_117757281_117757480_-"; exonnum "17"; txlen "4879";
chr8	ENSEMBL_gcm37	exon	117757281	117757480	0.027634051752193	-	.	gene_id "ENSMUSG00000034416.20"; transcript_id "ENSMUSG00000034416.20_tx_128"; exon_id "chr8_117757281_117757480_-"; exonnum "18"; txlen "5016";
chr8	ENSEMBL_gcm37	exon	117757281	117757480	0.027634051752193	-	.	gene_id "ENSMUSG00000034416.20"; transcript_id "ENSMUSG00000034416.20_tx_129"; exon_id "chr8_117757281_117757480_-"; exonnum "18"; txlen "5006";
chr8	ENSEMBL_gcm37	exon	117757281	117757480	0.1184194111204	-	.	gene_id "ENSMUSG00000034416.20"; transcript_id "ENSMUSG00000034416.20_tx_13"; exon_id "chr8_117757281_117757480_-"; exonnum "17"; txlen "4499";
chr8	ENSEMBL_gcm37	exon	117757281	117757480	0.027634051752193	-	.	gene_id "ENSMUSG00000034416.20"; transcript_id "ENSMUSG00000034416.20_tx_130"; exon_id "chr8_117757281_117757480_-"; exonnum "15"; txlen "4709";
chr8	ENSEMBL_gcm37	exon	117757281	117757480	0.027634051752193	-	.	gene_id "ENSMUSG00000034416.20"; transcript_id "ENSMUSG00000034416.20_tx_131"; exon_id "chr8_117757281_117757480_-"; exonnum "17"; txlen "5017";
chr8	ENSEMBL_gcm37	exon	117757281	117757480	0.027634051752193	-	.	gene_id "ENSMUSG00000034416.20"; transcript_id "ENSMUSG00000034416.20_tx_132"; exon_id "chr8_117757281_117757480_-"; exonnum "18"; txlen "5144";
chr8	ENSEMBL_gcm37	exon	117757281	117757480	0.0269940373267424	-	.	gene_id "ENSMUSG00000034416.20"; transcript_id "ENSMUSG00000034416.20_tx_133"; exon_id "chr8_117757281_117757480_-"; exonnum "28"; txlen "7426";
chr8	ENSEMBL_gcm37	exon	117757281	117757480	0.0262690304099412	-	.	gene_id "ENSMUSG00000034416.20"; transcript_id "ENSMUSG00000034416.20_tx_134"; exon_id "chr8_117757281_117757480_-"; exonnum "24"; txlen "6790";
chr8	ENSEMBL_gcm37	exon	117757281	117757480	0.0240049213591083	-	.	gene_id "ENSMUSG00000034416.20"; transcript_id "ENSMUSG00000034416.20_tx_135"; exon_id "chr8_117757281_117757480_-"; exonnum "24"; txlen "5871";
chr8	ENSEMBL_gcm37	exon	117757281	117757480	0.0234434417967724	-	.	gene_id "ENSMUSG00000034416.20"; transcript_id "ENSMUSG00000034416.20_tx_136"; exon_id "chr8_117757281_117757480_-"; exonnum "25"; txlen "5860";
chr8	ENSEMBL_gcm37	exon	117757281	117757480	0.0230798697857806	-	.	gene_id "ENSMUSG00000034416.20"; transcript_id "ENSMUSG00000034416.20_tx_137"; exon_id "chr8_117757281_117757480_-"; exonnum "28"; txlen "6773";
chr8	ENSEMBL_gcm37	exon	117757281	117757480	0.0227603889358322	-	.	gene_id "ENSMUSG00000034416.20"; transcript_id "ENSMUSG00000034416.20_tx_138"; exon_id "chr8_117757281_117757480_-"; exonnum "24"; txlen "6642";
chr8	ENSEMBL_gcm37	exon	117757281	117757480	0.0227603889358322	-	.	gene_id "ENSMUSG00000034416.20"; transcript_id "ENSMUSG00000034416.20_tx_139"; exon_id "chr8_117757281_117757480_-"; exonnum "24"; txlen "6770";
chr8	ENSEMBL_gcm37	exon	117757281	117757480	0.1184194111204	-	.	gene_id "ENSMUSG00000034416.20"; transcript_id "ENSMUSG00000034416.20_tx_14"; exon_id "chr8_117757281_117757480_-"; exonnum "16"; txlen "4510";
chr8	ENSEMBL_gcm37	exon	117757281	117757480	0.0227603889358322	-	.	gene_id "ENSMUSG00000034416.20"; transcript_id "ENSMUSG00000034416.20_tx_140"; exon_id "chr8_117757281_117757480_-"; exonnum "24"; txlen "6504";
chr8	ENSEMBL_gcm37	exon	117757281	117757480	0.0227603889358322	-	.	gene_id "ENSMUSG00000034416.20"; transcript_id "ENSMUSG00000034416.20_tx_141"; exon_id "chr8_117757281_117757480_-"; exonnum "24"; txlen "6632";
chr8	ENSEMBL_gcm37	exon	117757281	117757480	0.0223616598695283	-	.	gene_id "ENSMUSG00000034416.20"; transcript_id "ENSMUSG00000034416.20_tx_142"; exon_id "chr8_117757281_117757480_-"; exonnum "22"; txlen "5691";
chr8	ENSEMBL_gcm37	exon	117757281	117757480	0.0218609076493379	-	.	gene_id "ENSMUSG00000034416.20"; transcript_id "ENSMUSG00000034416.20_tx_143"; exon_id "chr8_117757281_117757480_-"; exonnum "24"; txlen "5733";
chr8	ENSEMBL_gcm37	exon	117757281	117757480	0.0218609076493379	-	.	gene_id "ENSMUSG00000034416.20"; transcript_id "ENSMUSG00000034416.20_tx_144"; exon_id "chr8_117757281_117757480_-"; exonnum "22"; txlen "5425";
chr8	ENSEMBL_gcm37	exon	117757281	117757480	0.0218609076493379	-	.	gene_id "ENSMUSG00000034416.20"; transcript_id "ENSMUSG00000034416.20_tx_145"; exon_id "chr8_117757281_117757480_-"; exonnum "23"; txlen "5608";
chr8	ENSEMBL_gcm37	exon	117757281	117757480	0.0217379753499952	-	.	gene_id "ENSMUSG00000034416.20"; transcript_id "ENSMUSG00000034416.20_tx_146"; exon_id "chr8_117757281_117757480_-"; exonnum "23"; txlen "6665";
chr8	ENSEMBL_gcm37	exon	117757281	117757480	0.0217379753499952	-	.	gene_id "ENSMUSG00000034416.20"; transcript_id "ENSMUSG00000034416.20_tx_147"; exon_id "chr8_117757281_117757480_-"; exonnum "23"; txlen "6537";
chr8	ENSEMBL_gcm37	exon	117757281	117757480	0.0217379753499952	-	.	gene_id "ENSMUSG00000034416.20"; transcript_id "ENSMUSG00000034416.20_tx_148"; exon_id "chr8_117757281_117757480_-"; exonnum "23"; txlen "6399";
chr8	ENSEMBL_gcm37	exon	117757281	117757480	0.0217379753499952	-	.	gene_id "ENSMUSG00000034416.20"; transcript_id "ENSMUSG00000034416.20_tx_149"; exon_id "chr8_117757281_117757480_-"; exonnum "23"; txlen "6527";
chr8	ENSEMBL_gcm37	exon	117757281	117757480	0.1184194111204	-	.	gene_id "ENSMUSG00000034416.20"; transcript_id "ENSMUSG00000034416.20_tx_15"; exon_id "chr8_117757281_117757480_-"; exonnum "16"; txlen "4500";
chr8	ENSEMBL_gcm37	exon	117757281	117757480	0.0217379753499952	-	.	gene_id "ENSMUSG00000034416.20"; transcript_id "ENSMUSG00000034416.20_tx_150"; exon_id "chr8_117757281_117757480_-"; exonnum "26"; txlen "7143";
chr8	ENSEMBL_gcm37	exon	117757281	117757480	0.0212004601238834	-	.	gene_id "ENSMUSG00000034416.20"; transcript_id "ENSMUSG00000034416.20_tx_151"; exon_id "chr8_117757281_117757480_-"; exonnum "24"; txlen "5551";
chr8	ENSEMBL_gcm37	exon	117757281	117757480	0.0212004601238834	-	.	gene_id "ENSMUSG00000034416.20"; transcript_id "ENSMUSG00000034416.20_tx_152"; exon_id "chr8_117757281_117757480_-"; exonnum "28"; txlen "5937";
chr8	ENSEMBL_gcm37	exon	117757281	117757480	0.0210890916615175	-	.	gene_id "ENSMUSG00000034416.20"; transcript_id "ENSMUSG00000034416.20_tx_153"; exon_id "chr8_117757281_117757480_-"; exonnum "27"; txlen "6860";
chr8	ENSEMBL_gcm37	exon	117757281	117757480	0.0210890916615175	-	.	gene_id "ENSMUSG00000034416.20"; transcript_id "ENSMUSG00000034416.20_tx_154"; exon_id "chr8_117757281_117757480_-"; exonnum "27"; txlen "6988";
chr8	ENSEMBL_gcm37	exon	117757281	117757480	0.0210890916615175	-	.	gene_id "ENSMUSG00000034416.20"; transcript_id "ENSMUSG00000034416.20_tx_155"; exon_id "chr8_117757281_117757480_-"; exonnum "28"; txlen "7028";
chr8	ENSEMBL_gcm37	exon	117757281	117757480	0.0210890916615175	-	.	gene_id "ENSMUSG00000034416.20"; transcript_id "ENSMUSG00000034416.20_tx_156"; exon_id "chr8_117757281_117757480_-"; exonnum "28"; txlen "7156";
chr8	ENSEMBL_gcm37	exon	117757281	117757480	0.0196130479292472	-	.	gene_id "ENSMUSG00000034416.20"; transcript_id "ENSMUSG00000034416.20_tx_157"; exon_id "chr8_117757281_117757480_-"; exonnum "22"; txlen "5553";
chr8	ENSEMBL_gcm37	exon	117757281	117757480	0.0196130479292472	-	.	gene_id "ENSMUSG00000034416.20"; transcript_id "ENSMUSG00000034416.20_tx_158"; exon_id "chr8_117757281_117757480_-"; exonnum "24"; txlen "5861";
chr8	ENSEMBL_gcm37	exon	117757281	117757480	0.0196130479292472	-	.	gene_id "ENSMUSG00000034416.20"; transcript_id "ENSMUSG00000034416.20_tx_159"; exon_id "chr8_117757281_117757480_-"; exonnum "25"; txlen "5988";
chr8	ENSEMBL_gcm37	exon	117757281	117757480	0.1184194111204	-	.	gene_id "ENSMUSG00000034416.20"; transcript_id "ENSMUSG00000034416.20_tx_16"; exon_id "chr8_117757281_117757480_-"; exonnum "14"; txlen "4202";
chr8	ENSEMBL_gcm37	exon	117757281	117757480	0.0196130479292472	-	.	gene_id "ENSMUSG00000034416.20"; transcript_id "ENSMUSG00000034416.20_tx_160"; exon_id "chr8_117757281_117757480_-"; exonnum "23"; txlen "5736";
chr8	ENSEMBL_gcm37	exon	117757281	117757480	0.0196130479292472	-	.	gene_id "ENSMUSG00000034416.20"; transcript_id "ENSMUSG00000034416.20_tx_161"; exon_id "chr8_117757281_117757480_-"; exonnum "24"; txlen "5999";
chr8	ENSEMBL_gcm37	exon	117757281	117757480	0.0195627198047703	-	.	gene_id "ENSMUSG00000034416.20"; transcript_id "ENSMUSG00000034416.20_tx_162"; exon_id "chr8_117757281_117757480_-"; exonnum "15"; txlen "4448";
chr8	ENSEMBL_gcm37	exon	117757281	117757480	0.0195627198047703	-	.	gene_id "ENSMUSG00000034416.20"; transcript_id "ENSMUSG00000034416.20_tx_163"; exon_id "chr8_117757281_117757480_-"; exonnum "15"; txlen "4586";
chr8	ENSEMBL_gcm37	exon	117757281	117757480	0.0195627198047703	-	.	gene_id "ENSMUSG00000034416.20"; transcript_id "ENSMUSG00000034416.20_tx_164"; exon_id "chr8_117757281_117757480_-"; exonnum "16"; txlen "4711";
chr8	ENSEMBL_gcm37	exon	117757281	117757480	0.0184932557289011	-	.	gene_id "ENSMUSG00000034416.20"; transcript_id "ENSMUSG00000034416.20_tx_165"; exon_id "chr8_117757281_117757480_-"; exonnum "27"; txlen "7268";
chr8	ENSEMBL_gcm37	exon	117757281	117757480	0.0184932557289011	-	.	gene_id "ENSMUSG00000034416.20"; transcript_id "ENSMUSG00000034416.20_tx_166"; exon_id "chr8_117757281_117757480_-"; exonnum "27"; txlen "7130";
chr8	ENSEMBL_gcm37	exon	117757281	117757480	0.0172370817860214	-	.	gene_id "ENSMUSG00000034416.20"; transcript_id "ENSMUSG00000034416.20_tx_167"; exon_id "chr8_117757281_117757480_-"; exonnum "13"; txlen "3960";
chr8	ENSEMBL_gcm37	exon	117757281	117757480	0.0172370817860214	-	.	gene_id "ENSMUSG00000034416.20"; transcript_id "ENSMUSG00000034416.20_tx_168"; exon_id "chr8_117757281_117757480_-"; exonnum "11"; txlen "3846";
chr8	ENSEMBL_gcm37	exon	117757281	117757480	0.0172370817860214	-	.	gene_id "ENSMUSG00000034416.20"; transcript_id "ENSMUSG00000034416.20_tx_169"; exon_id "chr8_117757281_117757480_-"; exonnum "13"; txlen "4098";
chr8	ENSEMBL_gcm37	exon	117757281	117757480	0.1184194111204	-	.	gene_id "ENSMUSG00000034416.20"; transcript_id "ENSMUSG00000034416.20_tx_17"; exon_id "chr8_117757281_117757480_-"; exonnum "14"; txlen "4192";
chr8	ENSEMBL_gcm37	exon	117757281	117757480	0.0172370817860214	-	.	gene_id "ENSMUSG00000034416.20"; transcript_id "ENSMUSG00000034416.20_tx_170"; exon_id "chr8_117757281_117757480_-"; exonnum "13"; txlen "4088";
chr8	ENSEMBL_gcm37	exon	117757281	117757480	0.0172370817860214	-	.	gene_id "ENSMUSG00000034416.20"; transcript_id "ENSMUSG00000034416.20_tx_171"; exon_id "chr8_117757281_117757480_-"; exonnum "12"; txlen "4099";
chr8	ENSEMBL_gcm37	exon	117757281	117757480	0.0172370817860214	-	.	gene_id "ENSMUSG00000034416.20"; transcript_id "ENSMUSG00000034416.20_tx_172"; exon_id "chr8_117757281_117757480_-"; exonnum "12"; txlen "3792";
chr8	ENSEMBL_gcm37	exon	117757281	117757480	0.0172370817860214	-	.	gene_id "ENSMUSG00000034416.20"; transcript_id "ENSMUSG00000034416.20_tx_173"; exon_id "chr8_117757281_117757480_-"; exonnum "10"; txlen "3540";
chr8	ENSEMBL_gcm37	exon	117757281	117757480	0.0172370817860214	-	.	gene_id "ENSMUSG00000034416.20"; transcript_id "ENSMUSG00000034416.20_tx_174"; exon_id "chr8_117757281_117757480_-"; exonnum "13"; txlen "4226";
chr8	ENSEMBL_gcm37	exon	117757281	117757480	0.0172370817860214	-	.	gene_id "ENSMUSG00000034416.20"; transcript_id "ENSMUSG00000034416.20_tx_175"; exon_id "chr8_117757281_117757480_-"; exonnum "10"; txlen "3663";
chr8	ENSEMBL_gcm37	exon	117757281	117757480	0.0172370817860214	-	.	gene_id "ENSMUSG00000034416.20"; transcript_id "ENSMUSG00000034416.20_tx_176"; exon_id "chr8_117757281_117757480_-"; exonnum "11"; txlen "3974";
chr8	ENSEMBL_gcm37	exon	117757281	117757480	0.0172370817860214	-	.	gene_id "ENSMUSG00000034416.20"; transcript_id "ENSMUSG00000034416.20_tx_177"; exon_id "chr8_117757281_117757480_-"; exonnum "12"; txlen "3920";
chr8	ENSEMBL_gcm37	exon	117757281	117757480	0.0172370817860214	-	.	gene_id "ENSMUSG00000034416.20"; transcript_id "ENSMUSG00000034416.20_tx_178"; exon_id "chr8_117757281_117757480_-"; exonnum "10"; txlen "3668";
chr8	ENSEMBL_gcm37	exon	117757281	117757480	0.0172370817860214	-	.	gene_id "ENSMUSG00000034416.20"; transcript_id "ENSMUSG00000034416.20_tx_179"; exon_id "chr8_117757281_117757480_-"; exonnum "10"; txlen "3791";
chr8	ENSEMBL_gcm37	exon	117757281	117757480	0.1184194111204	-	.	gene_id "ENSMUSG00000034416.20"; transcript_id "ENSMUSG00000034416.20_tx_18"; exon_id "chr8_117757281_117757480_-"; exonnum "17"; txlen "4637";
chr8	ENSEMBL_gcm37	exon	117757281	117757480	0.0172370817860214	-	.	gene_id "ENSMUSG00000034416.20"; transcript_id "ENSMUSG00000034416.20_tx_180"; exon_id "chr8_117757281_117757480_-"; exonnum "9"; txlen "3485";
chr8	ENSEMBL_gcm37	exon	117757281	117757480	0.0161462664124129	-	.	gene_id "ENSMUSG00000034416.20"; transcript_id "ENSMUSG00000034416.20_tx_182"; exon_id "chr8_117757281_117757480_-"; exonnum "24"; txlen "6652";
chr8	ENSEMBL_gcm37	exon	117757281	117757480	0.0161346993244556	-	.	gene_id "ENSMUSG00000034416.20"; transcript_id "ENSMUSG00000034416.20_tx_183"; exon_id "chr8_117757281_117757480_-"; exonnum "28"; txlen "6681";
chr8	ENSEMBL_gcm37	exon	117757281	117757480	0.0160277096627533	-	.	gene_id "ENSMUSG00000034416.20"; transcript_id "ENSMUSG00000034416.20_tx_184"; exon_id "chr8_117757281_117757480_-"; exonnum "23"; txlen "6824";
chr8	ENSEMBL_gcm37	exon	117757281	117757480	0.0160277096627533	-	.	gene_id "ENSMUSG00000034416.20"; transcript_id "ENSMUSG00000034416.20_tx_185"; exon_id "chr8_117757281_117757480_-"; exonnum "26"; txlen "6755";
chr8	ENSEMBL_gcm37	exon	117757281	117757480	0.0160277096627533	-	.	gene_id "ENSMUSG00000034416.20"; transcript_id "ENSMUSG00000034416.20_tx_186"; exon_id "chr8_117757281_117757480_-"; exonnum "26"; txlen "6883";
chr8	ENSEMBL_gcm37	exon	117757281	117757480	0.0160277096627533	-	.	gene_id "ENSMUSG00000034416.20"; transcript_id "ENSMUSG00000034416.20_tx_187"; exon_id "chr8_117757281_117757480_-"; exonnum "27"; txlen "6923";
chr8	ENSEMBL_gcm37	exon	117757281	117757480	0.0160277096627533	-	.	gene_id "ENSMUSG00000034416.20"; transcript_id "ENSMUSG00000034416.20_tx_188"; exon_id "chr8_117757281_117757480_-"; exonnum "27"; txlen "7051";
chr8	ENSEMBL_gcm37	exon	117757281	117757480	0.0160277096627533	-	.	gene_id "ENSMUSG00000034416.20"; transcript_id "ENSMUSG00000034416.20_tx_189"; exon_id "chr8_117757281_117757480_-"; exonnum "27"; txlen "6913";
chr8	ENSEMBL_gcm37	exon	117757281	117757480	0.1184194111204	-	.	gene_id "ENSMUSG00000034416.20"; transcript_id "ENSMUSG00000034416.20_tx_19"; exon_id "chr8_117757281_117757480_-"; exonnum "17"; txlen "4627";
chr8	ENSEMBL_gcm37	exon	117757281	117757480	0.0128532053604636	-	.	gene_id "ENSMUSG00000034416.20"; transcript_id "ENSMUSG00000034416.20_tx_190"; exon_id "chr8_117757281_117757480_-"; exonnum "29"; txlen "6847";
chr8	ENSEMBL_gcm37	exon	117757281	117757480	0.0127372477194731	-	.	gene_id "ENSMUSG00000034416.20"; transcript_id "ENSMUSG00000034416.20_tx_191"; exon_id "chr8_117757281_117757480_-"; exonnum "30"; txlen "6976";
chr8	ENSEMBL_gcm37	exon	117757281	117757480	0.0123227814533803	-	.	gene_id "ENSMUSG00000034416.20"; transcript_id "ENSMUSG00000034416.20_tx_192"; exon_id "chr8_117757281_117757480_-"; exonnum "27"; txlen "6646";
chr8	ENSEMBL_gcm37	exon	117757281	117757480	0.0121072979994857	-	.	gene_id "ENSMUSG00000034416.20"; transcript_id "ENSMUSG00000034416.20_tx_193"; exon_id "chr8_117757281_117757480_-"; exonnum "27"; txlen "7427";
chr8	ENSEMBL_gcm37	exon	117757281	117757480	0.0121072979994857	-	.	gene_id "ENSMUSG00000034416.20"; transcript_id "ENSMUSG00000034416.20_tx_194"; exon_id "chr8_117757281_117757480_-"; exonnum "24"; txlen "6949";
chr8	ENSEMBL_gcm37	exon	117757281	117757480	0.0121072979994857	-	.	gene_id "ENSMUSG00000034416.20"; transcript_id "ENSMUSG00000034416.20_tx_195"; exon_id "chr8_117757281_117757480_-"; exonnum "27"; txlen "7289";
chr8	ENSEMBL_gcm37	exon	117757281	117757480	0.0121072979994857	-	.	gene_id "ENSMUSG00000034416.20"; transcript_id "ENSMUSG00000034416.20_tx_196"; exon_id "chr8_117757281_117757480_-"; exonnum "28"; txlen "7416";
chr8	ENSEMBL_gcm37	exon	117757281	117757480	0.0121072979994857	-	.	gene_id "ENSMUSG00000034416.20"; transcript_id "ENSMUSG00000034416.20_tx_197"; exon_id "chr8_117757281_117757480_-"; exonnum "24"; txlen "6811";
chr8	ENSEMBL_gcm37	exon	117757281	117757480	0.1184194111204	-	.	gene_id "ENSMUSG00000034416.20"; transcript_id "ENSMUSG00000034416.20_tx_20"; exon_id "chr8_117757281_117757480_-"; exonnum "16"; txlen "4638";
chr8	ENSEMBL_gcm37	exon	117757281	117757480	0.0110809811481566	-	.	gene_id "ENSMUSG00000034416.20"; transcript_id "ENSMUSG00000034416.20_tx_207"; exon_id "chr8_117757281_117757480_-"; exonnum "25"; txlen "6285";
chr8	ENSEMBL_gcm37	exon	117757281	117757480	0.0110809811481566	-	.	gene_id "ENSMUSG00000034416.20"; transcript_id "ENSMUSG00000034416.20_tx_208"; exon_id "chr8_117757281_117757480_-"; exonnum "24"; txlen "6312";
chr8	ENSEMBL_gcm37	exon	117757281	117757480	0.0101002733294305	-	.	gene_id "ENSMUSG00000034416.20"; transcript_id "ENSMUSG00000034416.20_tx_209"; exon_id "chr8_117757281_117757480_-"; exonnum "5"; txlen "3610";
chr8	ENSEMBL_gcm37	exon	117757281	117757480	0.1184194111204	-	.	gene_id "ENSMUSG00000034416.20"; transcript_id "ENSMUSG00000034416.20_tx_21"; exon_id "chr8_117757281_117757480_-"; exonnum "14"; txlen "4330";
chr8	ENSEMBL_gcm37	exon	117757281	117757480	0.0101002733294305	-	.	gene_id "ENSMUSG00000034416.20"; transcript_id "ENSMUSG00000034416.20_tx_210"; exon_id "chr8_117757281_117757480_-"; exonnum "5"; txlen "3472";
chr8	ENSEMBL_gcm37	exon	117757281	117757480	0.0101002733294305	-	.	gene_id "ENSMUSG00000034416.20"; transcript_id "ENSMUSG00000034416.20_tx_211"; exon_id "chr8_117757281_117757480_-"; exonnum "5"; txlen "3482";
chr8	ENSEMBL_gcm37	exon	117757281	117757480	0.0101002733294305	-	.	gene_id "ENSMUSG00000034416.20"; transcript_id "ENSMUSG00000034416.20_tx_212"; exon_id "chr8_117757281_117757480_-"; exonnum "5"; txlen "3344";
chr8	ENSEMBL_gcm37	exon	117757281	117757480	0.00991870281290676	-	.	gene_id "ENSMUSG00000034416.20"; transcript_id "ENSMUSG00000034416.20_tx_213"; exon_id "chr8_117757281_117757480_-"; exonnum "29"; txlen "6849";
chr8	ENSEMBL_gcm37	exon	117757281	117757480	0.00947095147258397	-	.	gene_id "ENSMUSG00000034416.20"; transcript_id "ENSMUSG00000034416.20_tx_218"; exon_id "chr8_117757281_117757480_-"; exonnum "28"; txlen "6720";
chr8	ENSEMBL_gcm37	exon	117757281	117757480	0.00942447531536357	-	.	gene_id "ENSMUSG00000034416.20"; transcript_id "ENSMUSG00000034416.20_tx_219"; exon_id "chr8_117757281_117757480_-"; exonnum "25"; txlen "6887";
chr8	ENSEMBL_gcm37	exon	117757281	117757480	0.1184194111204	-	.	gene_id "ENSMUSG00000034416.20"; transcript_id "ENSMUSG00000034416.20_tx_22"; exon_id "chr8_117757281_117757480_-"; exonnum "17"; txlen "4765";
chr8	ENSEMBL_gcm37	exon	117757281	117757480	0.00920376071097449	-	.	gene_id "ENSMUSG00000034416.20"; transcript_id "ENSMUSG00000034416.20_tx_220"; exon_id "chr8_117757281_117757480_-"; exonnum "28"; txlen "6814";
chr8	ENSEMBL_gcm37	exon	117757281	117757480	0.00920376071097449	-	.	gene_id "ENSMUSG00000034416.20"; transcript_id "ENSMUSG00000034416.20_tx_221"; exon_id "chr8_117757281_117757480_-"; exonnum "29"; txlen "6941";
chr8	ENSEMBL_gcm37	exon	117757281	117757480	0.00908007894025409	-	.	gene_id "ENSMUSG00000034416.20"; transcript_id "ENSMUSG00000034416.20_tx_222"; exon_id "chr8_117757281_117757480_-"; exonnum "19"; txlen "5658";
chr8	ENSEMBL_gcm37	exon	117757281	117757480	0.00908007894025409	-	.	gene_id "ENSMUSG00000034416.20"; transcript_id "ENSMUSG00000034416.20_tx_223"; exon_id "chr8_117757281_117757480_-"; exonnum "19"; txlen "5677";
chr8	ENSEMBL_gcm37	exon	117757281	117757480	0.00908007894025409	-	.	gene_id "ENSMUSG00000034416.20"; transcript_id "ENSMUSG00000034416.20_tx_224"; exon_id "chr8_117757281_117757480_-"; exonnum "17"; txlen "5116";
chr8	ENSEMBL_gcm37	exon	117757281	117757480	0.00908007894025409	-	.	gene_id "ENSMUSG00000034416.20"; transcript_id "ENSMUSG00000034416.20_tx_225"; exon_id "chr8_117757281_117757480_-"; exonnum "19"; txlen "5549";
chr8	ENSEMBL_gcm37	exon	117757281	117757480	0.00908007894025409	-	.	gene_id "ENSMUSG00000034416.20"; transcript_id "ENSMUSG00000034416.20_tx_226"; exon_id "chr8_117757281_117757480_-"; exonnum "18"; txlen "5352";
chr8	ENSEMBL_gcm37	exon	117757281	117757480	0.00908007894025409	-	.	gene_id "ENSMUSG00000034416.20"; transcript_id "ENSMUSG00000034416.20_tx_227"; exon_id "chr8_117757281_117757480_-"; exonnum "18"; txlen "5371";
chr8	ENSEMBL_gcm37	exon	117757281	117757480	0.00908007894025409	-	.	gene_id "ENSMUSG00000034416.20"; transcript_id "ENSMUSG00000034416.20_tx_228"; exon_id "chr8_117757281_117757480_-"; exonnum "19"; txlen "5796";
chr8	ENSEMBL_gcm37	exon	117757281	117757480	0.00908007894025409	-	.	gene_id "ENSMUSG00000034416.20"; transcript_id "ENSMUSG00000034416.20_tx_229"; exon_id "chr8_117757281_117757480_-"; exonnum "19"; txlen "5815";
chr8	ENSEMBL_gcm37	exon	117757281	117757480	0.00908007894025409	-	.	gene_id "ENSMUSG00000034416.20"; transcript_id "ENSMUSG00000034416.20_tx_230"; exon_id "chr8_117757281_117757480_-"; exonnum "18"; txlen "5243";
chr8	ENSEMBL_gcm37	exon	117757281	117757480	0.00908007894025409	-	.	gene_id "ENSMUSG00000034416.20"; transcript_id "ENSMUSG00000034416.20_tx_231"; exon_id "chr8_117757281_117757480_-"; exonnum "19"; txlen "5388";
chr8	ENSEMBL_gcm37	exon	117757281	117757480	0.00908007894025409	-	.	gene_id "ENSMUSG00000034416.20"; transcript_id "ENSMUSG00000034416.20_tx_232"; exon_id "chr8_117757281_117757480_-"; exonnum "19"; txlen "5687";
chr8	ENSEMBL_gcm37	exon	117757281	117757480	0.00908007894025409	-	.	gene_id "ENSMUSG00000034416.20"; transcript_id "ENSMUSG00000034416.20_tx_233"; exon_id "chr8_117757281_117757480_-"; exonnum "18"; txlen "5509";
chr8	ENSEMBL_gcm37	exon	117757281	117757480	0.00908007894025409	-	.	gene_id "ENSMUSG00000034416.20"; transcript_id "ENSMUSG00000034416.20_tx_234"; exon_id "chr8_117757281_117757480_-"; exonnum "19"; txlen "5417";
chr8	ENSEMBL_gcm37	exon	117757281	117757480	0.00908007894025409	-	.	gene_id "ENSMUSG00000034416.20"; transcript_id "ENSMUSG00000034416.20_tx_235"; exon_id "chr8_117757281_117757480_-"; exonnum "18"; txlen "5082";
chr8	ENSEMBL_gcm37	exon	117757281	117757480	0.00908007894025409	-	.	gene_id "ENSMUSG00000034416.20"; transcript_id "ENSMUSG00000034416.20_tx_236"; exon_id "chr8_117757281_117757480_-"; exonnum "18"; txlen "5381";
chr8	ENSEMBL_gcm37	exon	117757281	117757480	0.00908007894025409	-	.	gene_id "ENSMUSG00000034416.20"; transcript_id "ENSMUSG00000034416.20_tx_237"; exon_id "chr8_117757281_117757480_-"; exonnum "18"; txlen "5111";
chr8	ENSEMBL_gcm37	exon	117757281	117757480	0.00908007894025409	-	.	gene_id "ENSMUSG00000034416.20"; transcript_id "ENSMUSG00000034416.20_tx_238"; exon_id "chr8_117757281_117757480_-"; exonnum "19"; txlen "5555";
chr8	ENSEMBL_gcm37	exon	117757281	117757480	0.00908007894025409	-	.	gene_id "ENSMUSG00000034416.20"; transcript_id "ENSMUSG00000034416.20_tx_239"; exon_id "chr8_117757281_117757480_-"; exonnum "18"; txlen "5220";
chr8	ENSEMBL_gcm37	exon	117757281	117757480	0.00908007894025409	-	.	gene_id "ENSMUSG00000034416.20"; transcript_id "ENSMUSG00000034416.20_tx_240"; exon_id "chr8_117757281_117757480_-"; exonnum "18"; txlen "5249";
chr8	ENSEMBL_gcm37	exon	117757281	117757480	0.00908007894025409	-	.	gene_id "ENSMUSG00000034416.20"; transcript_id "ENSMUSG00000034416.20_tx_241"; exon_id "chr8_117757281_117757480_-"; exonnum "19"; txlen "3920";
chr8	ENSEMBL_gcm37	exon	117757281	117757480	0.00908007894025409	-	.	gene_id "ENSMUSG00000034416.20"; transcript_id "ENSMUSG00000034416.20_tx_242"; exon_id "chr8_117757281_117757480_-"; exonnum "18"; txlen "3614";
chr8	ENSEMBL_gcm37	exon	117757281	117757480	0.00881029381055099	-	.	gene_id "ENSMUSG00000034416.20"; transcript_id "ENSMUSG00000034416.20_tx_243"; exon_id "chr8_117757281_117757480_-"; exonnum "18"; txlen "5454";
chr8	ENSEMBL_gcm37	exon	117757281	117757480	0.00881029381055099	-	.	gene_id "ENSMUSG00000034416.20"; transcript_id "ENSMUSG00000034416.20_tx_244"; exon_id "chr8_117757281_117757480_-"; exonnum "18"; txlen "5592";
chr8	ENSEMBL_gcm37	exon	117757281	117757480	0.00881029381055099	-	.	gene_id "ENSMUSG00000034416.20"; transcript_id "ENSMUSG00000034416.20_tx_245"; exon_id "chr8_117757281_117757480_-"; exonnum "18"; txlen "5464";
chr8	ENSEMBL_gcm37	exon	117757281	117757480	0.00881029381055099	-	.	gene_id "ENSMUSG00000034416.20"; transcript_id "ENSMUSG00000034416.20_tx_246"; exon_id "chr8_117757281_117757480_-"; exonnum "18"; txlen "5326";
chr8	ENSEMBL_gcm37	exon	117757281	117757480	0.00832340569523292	-	.	gene_id "ENSMUSG00000034416.20"; transcript_id "ENSMUSG00000034416.20_tx_247"; exon_id "chr8_117757281_117757480_-"; exonnum "18"; txlen "5532";
chr8	ENSEMBL_gcm37	exon	117757281	117757480	0.00832340569523292	-	.	gene_id "ENSMUSG00000034416.20"; transcript_id "ENSMUSG00000034416.20_tx_248"; exon_id "chr8_117757281_117757480_-"; exonnum "18"; txlen "5551";
chr8	ENSEMBL_gcm37	exon	117757281	117757480	0.00832340569523292	-	.	gene_id "ENSMUSG00000034416.20"; transcript_id "ENSMUSG00000034416.20_tx_249"; exon_id "chr8_117757281_117757480_-"; exonnum "18"; txlen "5423";
chr8	ENSEMBL_gcm37	exon	117757281	117757480	0.00832340569523292	-	.	gene_id "ENSMUSG00000034416.20"; transcript_id "ENSMUSG00000034416.20_tx_250"; exon_id "chr8_117757281_117757480_-"; exonnum "17"; txlen "5245";
chr8	ENSEMBL_gcm37	exon	117757281	117757480	0.00832340569523292	-	.	gene_id "ENSMUSG00000034416.20"; transcript_id "ENSMUSG00000034416.20_tx_251"; exon_id "chr8_117757281_117757480_-"; exonnum "17"; txlen "5117";
chr8	ENSEMBL_gcm37	exon	117757281	117757480	0.00832340569523292	-	.	gene_id "ENSMUSG00000034416.20"; transcript_id "ENSMUSG00000034416.20_tx_252"; exon_id "chr8_117757281_117757480_-"; exonnum "18"; txlen "5561";
chr8	ENSEMBL_gcm37	exon	117757281	117757480	0.00832340569523292	-	.	gene_id "ENSMUSG00000034416.20"; transcript_id "ENSMUSG00000034416.20_tx_253"; exon_id "chr8_117757281_117757480_-"; exonnum "18"; txlen "5291";
chr8	ENSEMBL_gcm37	exon	117757281	117757480	0.00832340569523292	-	.	gene_id "ENSMUSG00000034416.20"; transcript_id "ENSMUSG00000034416.20_tx_254"; exon_id "chr8_117757281_117757480_-"; exonnum "17"; txlen "4956";
chr8	ENSEMBL_gcm37	exon	117757281	117757480	0.00832340569523292	-	.	gene_id "ENSMUSG00000034416.20"; transcript_id "ENSMUSG00000034416.20_tx_255"; exon_id "chr8_117757281_117757480_-"; exonnum "17"; txlen "5255";
chr8	ENSEMBL_gcm37	exon	117757281	117757480	0.00832340569523292	-	.	gene_id "ENSMUSG00000034416.20"; transcript_id "ENSMUSG00000034416.20_tx_256"; exon_id "chr8_117757281_117757480_-"; exonnum "17"; txlen "4985";
chr8	ENSEMBL_gcm37	exon	117757281	117757480	0.00832340569523292	-	.	gene_id "ENSMUSG00000034416.20"; transcript_id "ENSMUSG00000034416.20_tx_257"; exon_id "chr8_117757281_117757480_-"; exonnum "17"; txlen "5123";
chr8	ENSEMBL_gcm37	exon	117757281	117757480	0.00794781822518506	-	.	gene_id "ENSMUSG00000034416.20"; transcript_id "ENSMUSG00000034416.20_tx_258"; exon_id "chr8_117757281_117757480_-"; exonnum "17"; txlen "5179";
chr8	ENSEMBL_gcm37	exon	117757281	117757480	0.00794781822518506	-	.	gene_id "ENSMUSG00000034416.20"; transcript_id "ENSMUSG00000034416.20_tx_259"; exon_id "chr8_117757281_117757480_-"; exonnum "17"; txlen "5317";
chr8	ENSEMBL_gcm37	exon	117757281	117757480	0.0953994642000449	-	.	gene_id "ENSMUSG00000034416.20"; transcript_id "ENSMUSG00000034416.20_tx_26"; exon_id "chr8_117757281_117757480_-"; exonnum "25"; txlen "6917";
chr8	ENSEMBL_gcm37	exon	117757281	117757480	0.00793046665519829	-	.	gene_id "ENSMUSG00000034416.20"; transcript_id "ENSMUSG00000034416.20_tx_260"; exon_id "chr8_117757281_117757480_-"; exonnum "27"; txlen "6553";
chr8	ENSEMBL_gcm37	exon	117757281	117757480	0.00793046665519829	-	.	gene_id "ENSMUSG00000034416.20"; transcript_id "ENSMUSG00000034416.20_tx_261"; exon_id "chr8_117757281_117757480_-"; exonnum "28"; txlen "6588";
chr8	ENSEMBL_gcm37	exon	117757281	117757480	0.00783802871437052	-	.	gene_id "ENSMUSG00000034416.20"; transcript_id "ENSMUSG00000034416.20_tx_262"; exon_id "chr8_117757281_117757480_-"; exonnum "26"; txlen "6426";
chr8	ENSEMBL_gcm37	exon	117757281	117757480	0.00783802871437052	-	.	gene_id "ENSMUSG00000034416.20"; transcript_id "ENSMUSG00000034416.20_tx_263"; exon_id "chr8_117757281_117757480_-"; exonnum "27"; txlen "6461";
chr8	ENSEMBL_gcm37	exon	117757281	117757480	0.00762160166196381	-	.	gene_id "ENSMUSG00000034416.20"; transcript_id "ENSMUSG00000034416.20_tx_264"; exon_id "chr8_117757281_117757480_-"; exonnum "30"; txlen "6882";
chr8	ENSEMBL_gcm37	exon	117757281	117757480	0.00746827695105947	-	.	gene_id "ENSMUSG00000034416.20"; transcript_id "ENSMUSG00000034416.20_tx_265"; exon_id "chr8_117757281_117757480_-"; exonnum "29"; txlen "6756";
chr8	ENSEMBL_gcm37	exon	117757281	117757480	0.00718839582770115	-	.	gene_id "ENSMUSG00000034416.20"; transcript_id "ENSMUSG00000034416.20_tx_266"; exon_id "chr8_117757281_117757480_-"; exonnum "19"; txlen "5858";
chr8	ENSEMBL_gcm37	exon	117757281	117757480	0.00718839582770115	-	.	gene_id "ENSMUSG00000034416.20"; transcript_id "ENSMUSG00000034416.20_tx_267"; exon_id "chr8_117757281_117757480_-"; exonnum "18"; txlen "5173";
chr8	ENSEMBL_gcm37	exon	117757281	117757480	0.00718839582770115	-	.	gene_id "ENSMUSG00000034416.20"; transcript_id "ENSMUSG00000034416.20_tx_268"; exon_id "chr8_117757281_117757480_-"; exonnum "18"; txlen "5311";
chr8	ENSEMBL_gcm37	exon	117757281	117757480	0.00669743601530161	-	.	gene_id "ENSMUSG00000034416.20"; transcript_id "ENSMUSG00000034416.20_tx_269"; exon_id "chr8_117757281_117757480_-"; exonnum "3"; txlen "2285";
chr8	ENSEMBL_gcm37	exon	117757281	117757480	0.00669743601530161	-	.	gene_id "ENSMUSG00000034416.20"; transcript_id "ENSMUSG00000034416.20_tx_270"; exon_id "chr8_117757281_117757480_-"; exonnum "3"; txlen "2413";
chr8	ENSEMBL_gcm37	exon	117757281	117757480	0.00649418369933727	-	.	gene_id "ENSMUSG00000034416.20"; transcript_id "ENSMUSG00000034416.20_tx_271"; exon_id "chr8_117757281_117757480_-"; exonnum "29"; txlen "6755";
chr8	ENSEMBL_gcm37	exon	117757281	117757480	0.080277259633831	-	.	gene_id "ENSMUSG00000034416.20"; transcript_id "ENSMUSG00000034416.20_tx_28"; exon_id "chr8_117757281_117757480_-"; exonnum "22"; txlen "5717";
chr8	ENSEMBL_gcm37	exon	117757281	117757480	0.080277259633831	-	.	gene_id "ENSMUSG00000034416.20"; transcript_id "ENSMUSG00000034416.20_tx_29"; exon_id "chr8_117757281_117757480_-"; exonnum "23"; txlen "5900";
chr8	ENSEMBL_gcm37	exon	117757281	117757480	0.0789661586332366	-	.	gene_id "ENSMUSG00000034416.20"; transcript_id "ENSMUSG00000034416.20_tx_30"; exon_id "chr8_117757281_117757480_-"; exonnum "23"; txlen "5762";
chr8	ENSEMBL_gcm37	exon	117757281	117757480	0.0789661586332366	-	.	gene_id "ENSMUSG00000034416.20"; transcript_id "ENSMUSG00000034416.20_tx_31"; exon_id "chr8_117757281_117757480_-"; exonnum "25"; txlen "6014";
chr8	ENSEMBL_gcm37	exon	117757281	117757480	0.0778843767059925	-	.	gene_id "ENSMUSG00000034416.20"; transcript_id "ENSMUSG00000034416.20_tx_32"; exon_id "chr8_117757281_117757480_-"; exonnum "22"; txlen "5845";
chr8	ENSEMBL_gcm37	exon	117757281	117757480	0.0778843767059925	-	.	gene_id "ENSMUSG00000034416.20"; transcript_id "ENSMUSG00000034416.20_tx_33"; exon_id "chr8_117757281_117757480_-"; exonnum "23"; txlen "6028";
chr8	ENSEMBL_gcm37	exon	117757281	117757480	0.0773836244858021	-	.	gene_id "ENSMUSG00000034416.20"; transcript_id "ENSMUSG00000034416.20_tx_34"; exon_id "chr8_117757281_117757480_-"; exonnum "22"; txlen "5579";
chr8	ENSEMBL_gcm37	exon	117757281	117757480	0.0751357647657114	-	.	gene_id "ENSMUSG00000034416.20"; transcript_id "ENSMUSG00000034416.20_tx_35"; exon_id "chr8_117757281_117757480_-"; exonnum "22"; txlen "5707";
chr8	ENSEMBL_gcm37	exon	117757281	117757480	0.0751357647657114	-	.	gene_id "ENSMUSG00000034416.20"; transcript_id "ENSMUSG00000034416.20_tx_36"; exon_id "chr8_117757281_117757480_-"; exonnum "23"; txlen "5890";
chr8	ENSEMBL_gcm37	exon	117757281	117757480	0.0751357647657114	-	.	gene_id "ENSMUSG00000034416.20"; transcript_id "ENSMUSG00000034416.20_tx_37"; exon_id "chr8_117757281_117757480_-"; exonnum "25"; txlen "6142";
chr8	ENSEMBL_gcm37	exon	117757281	117757480	0.0675814185109605	-	.	gene_id "ENSMUSG00000034416.20"; transcript_id "ENSMUSG00000034416.20_tx_40"; exon_id "chr8_117757281_117757480_-"; exonnum "25"; txlen "6779";
chr8	ENSEMBL_gcm37	exon	117757281	117757480	0.065433758983081	-	.	gene_id "ENSMUSG00000034416.20"; transcript_id "ENSMUSG00000034416.20_tx_41"; exon_id "chr8_117757281_117757480_-"; exonnum "24"; txlen "5887";
chr8	ENSEMBL_gcm37	exon	117757281	117757480	0.0595432355092604	-	.	gene_id "ENSMUSG00000034416.20"; transcript_id "ENSMUSG00000034416.20_tx_42"; exon_id "chr8_117757281_117757480_-"; exonnum "25"; txlen "6789";
chr8	ENSEMBL_gcm37	exon	117757281	117757480	0.0572725141643447	-	.	gene_id "ENSMUSG00000034416.20"; transcript_id "ENSMUSG00000034416.20_tx_43"; exon_id "chr8_117757281_117757480_-"; exonnum "3"; txlen "2572";
chr8	ENSEMBL_gcm37	exon	117757281	117757480	0.0564980243727845	-	.	gene_id "ENSMUSG00000034416.20"; transcript_id "ENSMUSG00000034416.20_tx_44"; exon_id "chr8_117757281_117757480_-"; exonnum "28"; txlen "7257";
chr8	ENSEMBL_gcm37	exon	117757281	117757480	0.0562017164656722	-	.	gene_id "ENSMUSG00000034416.20"; transcript_id "ENSMUSG00000034416.20_tx_45"; exon_id "chr8_117757281_117757480_-"; exonnum "3"; txlen "2444";
chr8	ENSEMBL_gcm37	exon	117757281	117757480	0.054842161813833	-	.	gene_id "ENSMUSG00000034416.20"; transcript_id "ENSMUSG00000034416.20_tx_46"; exon_id "chr8_117757281_117757480_-"; exonnum "22"; txlen "5563";
chr8	ENSEMBL_gcm37	exon	117757281	117757480	0.054842161813833	-	.	gene_id "ENSMUSG00000034416.20"; transcript_id "ENSMUSG00000034416.20_tx_47"; exon_id "chr8_117757281_117757480_-"; exonnum "25"; txlen "5998";
chr8	ENSEMBL_gcm37	exon	117757281	117757480	0.054842161813833	-	.	gene_id "ENSMUSG00000034416.20"; transcript_id "ENSMUSG00000034416.20_tx_48"; exon_id "chr8_117757281_117757480_-"; exonnum "23"; txlen "5746";
chr8	ENSEMBL_gcm37	exon	117757281	117757480	0.0530529023005869	-	.	gene_id "ENSMUSG00000034416.20"; transcript_id "ENSMUSG00000034416.20_tx_49"; exon_id "chr8_117757281_117757480_-"; exonnum "16"; txlen "4764";
chr8	ENSEMBL_gcm37	exon	117757281	117757480	0.135199193925066	-	.	gene_id "ENSMUSG00000034416.20"; transcript_id "ENSMUSG00000034416.20_tx_5"; exon_id "chr8_117757281_117757480_-"; exonnum "28"; txlen "7395";
chr8	ENSEMBL_gcm37	exon	117757281	117757480	0.0530529023005869	-	.	gene_id "ENSMUSG00000034416.20"; transcript_id "ENSMUSG00000034416.20_tx_50"; exon_id "chr8_117757281_117757480_-"; exonnum "15"; txlen "4581";
chr8	ENSEMBL_gcm37	exon	117757281	117757480	0.0524492788859946	-	.	gene_id "ENSMUSG00000034416.20"; transcript_id "ENSMUSG00000034416.20_tx_52"; exon_id "chr8_117757281_117757480_-"; exonnum "25"; txlen "6126";
chr8	ENSEMBL_gcm37	exon	117757281	117757480	0.0524492788859946	-	.	gene_id "ENSMUSG00000034416.20"; transcript_id "ENSMUSG00000034416.20_tx_53"; exon_id "chr8_117757281_117757480_-"; exonnum "23"; txlen "5874";
chr8	ENSEMBL_gcm37	exon	117757281	117757480	0.0523009473205634	-	.	gene_id "ENSMUSG00000034416.20"; transcript_id "ENSMUSG00000034416.20_tx_54"; exon_id "chr8_117757281_117757480_-"; exonnum "29"; txlen "7175";
chr8	ENSEMBL_gcm37	exon	117757281	117757480	0.0523009473205634	-	.	gene_id "ENSMUSG00000034416.20"; transcript_id "ENSMUSG00000034416.20_tx_55"; exon_id "chr8_117757281_117757480_-"; exonnum "29"; txlen "7303";
chr8	ENSEMBL_gcm37	exon	117757281	117757480	0.0515202416029457	-	.	gene_id "ENSMUSG00000034416.20"; transcript_id "ENSMUSG00000034416.20_tx_56"; exon_id "chr8_117757281_117757480_-"; exonnum "28"; txlen "7135";
chr8	ENSEMBL_gcm37	exon	117757281	117757480	0.049420471511732	-	.	gene_id "ENSMUSG00000034416.20"; transcript_id "ENSMUSG00000034416.20_tx_57"; exon_id "chr8_117757281_117757480_-"; exonnum "25"; txlen "6651";
chr8	ENSEMBL_gcm37	exon	117757281	117757480	0.0457143656270325	-	.	gene_id "ENSMUSG00000034416.20"; transcript_id "ENSMUSG00000034416.20_tx_58"; exon_id "chr8_117757281_117757480_-"; exonnum "3"; txlen "2306";
chr8	ENSEMBL_gcm37	exon	117757281	117757480	0.0454295574083216	-	.	gene_id "ENSMUSG00000034416.20"; transcript_id "ENSMUSG00000034416.20_tx_59"; exon_id "chr8_117757281_117757480_-"; exonnum "26"; txlen "6107";
chr8	ENSEMBL_gcm37	exon	117757281	117757480	0.121329218614656	-	.	gene_id "ENSMUSG00000034416.20"; transcript_id "ENSMUSG00000034416.20_tx_6"; exon_id "chr8_117757281_117757480_-"; exonnum "2"; txlen "1510";
chr8	ENSEMBL_gcm37	exon	117757281	117757480	0.0454295574083216	-	.	gene_id "ENSMUSG00000034416.20"; transcript_id "ENSMUSG00000034416.20_tx_60"; exon_id "chr8_117757281_117757480_-"; exonnum "26"; txlen "6245";
chr8	ENSEMBL_gcm37	exon	117757281	117757480	0.0454295574083216	-	.	gene_id "ENSMUSG00000034416.20"; transcript_id "ENSMUSG00000034416.20_tx_61"; exon_id "chr8_117757281_117757480_-"; exonnum "27"; txlen "6178";
chr8	ENSEMBL_gcm37	exon	117757281	117757480	0.0454295574083216	-	.	gene_id "ENSMUSG00000034416.20"; transcript_id "ENSMUSG00000034416.20_tx_62"; exon_id "chr8_117757281_117757480_-"; exonnum "24"; txlen "5993";
chr8	ENSEMBL_gcm37	exon	117757281	117757480	0.0448804276170623	-	.	gene_id "ENSMUSG00000034416.20"; transcript_id "ENSMUSG00000034416.20_tx_63"; exon_id "chr8_117757281_117757480_-"; exonnum "3"; txlen "2434";
chr8	ENSEMBL_gcm37	exon	117757281	117757480	0.0439152388280443	-	.	gene_id "ENSMUSG00000034416.20"; transcript_id "ENSMUSG00000034416.20_tx_64"; exon_id "chr8_117757281_117757480_-"; exonnum "26"; txlen "6266";
chr8	ENSEMBL_gcm37	exon	117757281	117757480	0.0439152388280443	-	.	gene_id "ENSMUSG00000034416.20"; transcript_id "ENSMUSG00000034416.20_tx_65"; exon_id "chr8_117757281_117757480_-"; exonnum "28"; txlen "6421";
chr8	ENSEMBL_gcm37	exon	117757281	117757480	0.0439152388280443	-	.	gene_id "ENSMUSG00000034416.20"; transcript_id "ENSMUSG00000034416.20_tx_66"; exon_id "chr8_117757281_117757480_-"; exonnum "23"; txlen "5951";
chr8	ENSEMBL_gcm37	exon	117757281	117757480	0.0439152388280443	-	.	gene_id "ENSMUSG00000034416.20"; transcript_id "ENSMUSG00000034416.20_tx_67"; exon_id "chr8_117757281_117757480_-"; exonnum "26"; txlen "6404";
chr8	ENSEMBL_gcm37	exon	117757281	117757480	0.0439152388280443	-	.	gene_id "ENSMUSG00000034416.20"; transcript_id "ENSMUSG00000034416.20_tx_68"; exon_id "chr8_117757281_117757480_-"; exonnum "27"; txlen "6337";
chr8	ENSEMBL_gcm37	exon	117757281	117757480	0.0439152388280443	-	.	gene_id "ENSMUSG00000034416.20"; transcript_id "ENSMUSG00000034416.20_tx_69"; exon_id "chr8_117757281_117757480_-"; exonnum "23"; txlen "6089";
chr8	ENSEMBL_gcm37	exon	117757281	117757480	0.1184194111204	-	.	gene_id "ENSMUSG00000034416.20"; transcript_id "ENSMUSG00000034416.20_tx_7"; exon_id "chr8_117757281_117757480_-"; exonnum "15"; txlen "4247";
chr8	ENSEMBL_gcm37	exon	117757281	117757480	0.0439152388280443	-	.	gene_id "ENSMUSG00000034416.20"; transcript_id "ENSMUSG00000034416.20_tx_70"; exon_id "chr8_117757281_117757480_-"; exonnum "27"; txlen "6475";
chr8	ENSEMBL_gcm37	exon	117757281	117757480	0.0439152388280443	-	.	gene_id "ENSMUSG00000034416.20"; transcript_id "ENSMUSG00000034416.20_tx_71"; exon_id "chr8_117757281_117757480_-"; exonnum "24"; txlen "6152";
chr8	ENSEMBL_gcm37	exon	117757281	117757480	0.0439152388280443	-	.	gene_id "ENSMUSG00000034416.20"; transcript_id "ENSMUSG00000034416.20_tx_72"; exon_id "chr8_117757281_117757480_-"; exonnum "26"; txlen "6307";
chr8	ENSEMBL_gcm37	exon	117757281	117757480	0.042178183323035	-	.	gene_id "ENSMUSG00000034416.20"; transcript_id "ENSMUSG00000034416.20_tx_73"; exon_id "chr8_117757281_117757480_-"; exonnum "29"; txlen "7037";
chr8	ENSEMBL_gcm37	exon	117757281	117757480	0.042178183323035	-	.	gene_id "ENSMUSG00000034416.20"; transcript_id "ENSMUSG00000034416.20_tx_74"; exon_id "chr8_117757281_117757480_-"; exonnum "29"; txlen "7165";
chr8	ENSEMBL_gcm37	exon	117757281	117757480	0.0401143199311806	-	.	gene_id "ENSMUSG00000034416.20"; transcript_id "ENSMUSG00000034416.20_tx_75"; exon_id "chr8_117757281_117757480_-"; exonnum "25"; txlen "6311";
chr8	ENSEMBL_gcm37	exon	117757281	117757480	0.0399448989926887	-	.	gene_id "ENSMUSG00000034416.20"; transcript_id "ENSMUSG00000034416.20_tx_76"; exon_id "chr8_117757281_117757480_-"; exonnum "25"; txlen "7076";
chr8	ENSEMBL_gcm37	exon	117757281	117757480	0.0399448989926887	-	.	gene_id "ENSMUSG00000034416.20"; transcript_id "ENSMUSG00000034416.20_tx_77"; exon_id "chr8_117757281_117757480_-"; exonnum "25"; txlen "6938";
chr8	ENSEMBL_gcm37	exon	117757281	117757480	0.039101335326228	-	.	gene_id "ENSMUSG00000034416.20"; transcript_id "ENSMUSG00000034416.20_tx_78"; exon_id "chr8_117757281_117757480_-"; exonnum "28"; txlen "7554";
chr8	ENSEMBL_gcm37	exon	117757281	117757480	0.038892714624389	-	.	gene_id "ENSMUSG00000034416.20"; transcript_id "ENSMUSG00000034416.20_tx_79"; exon_id "chr8_117757281_117757480_-"; exonnum "23"; txlen "6059";
chr8	ENSEMBL_gcm37	exon	117757281	117757480	0.1184194111204	-	.	gene_id "ENSMUSG00000034416.20"; transcript_id "ENSMUSG00000034416.20_tx_8"; exon_id "chr8_117757281_117757480_-"; exonnum "15"; txlen "4385";
chr8	ENSEMBL_gcm37	exon	117757281	117757480	0.037958191758886	-	.	gene_id "ENSMUSG00000034416.20"; transcript_id "ENSMUSG00000034416.20_tx_80"; exon_id "chr8_117757281_117757480_-"; exonnum "28"; txlen "7007";
chr8	ENSEMBL_gcm37	exon	117757281	117757480	0.0364998316965505	-	.	gene_id "ENSMUSG00000034416.20"; transcript_id "ENSMUSG00000034416.20_tx_81"; exon_id "chr8_117757281_117757480_-"; exonnum "24"; txlen "6184";
chr8	ENSEMBL_gcm37	exon	117757281	117757480	0.0364998316965505	-	.	gene_id "ENSMUSG00000034416.20"; transcript_id "ENSMUSG00000034416.20_tx_82"; exon_id "chr8_117757281_117757480_-"; exonnum "23"; txlen "6187";
chr8	ENSEMBL_gcm37	exon	117757281	117757480	0.0364998316965505	-	.	gene_id "ENSMUSG00000034416.20"; transcript_id "ENSMUSG00000034416.20_tx_83"; exon_id "chr8_117757281_117757480_-"; exonnum "22"; txlen "6004";
chr8	ENSEMBL_gcm37	exon	117757281	117757480	0.0364998316965505	-	.	gene_id "ENSMUSG00000034416.20"; transcript_id "ENSMUSG00000034416.20_tx_84"; exon_id "chr8_117757281_117757480_-"; exonnum "25"; txlen "6439";
chr8	ENSEMBL_gcm37	exon	117757281	117757480	0.0354296739913494	-	.	gene_id "ENSMUSG00000034416.20"; transcript_id "ENSMUSG00000034416.20_tx_85"; exon_id "chr8_117757281_117757480_-"; exonnum "28"; txlen "6869";
chr8	ENSEMBL_gcm37	exon	117757281	117757480	0.0354296739913494	-	.	gene_id "ENSMUSG00000034416.20"; transcript_id "ENSMUSG00000034416.20_tx_86"; exon_id "chr8_117757281_117757480_-"; exonnum "28"; txlen "6997";
chr8	ENSEMBL_gcm37	exon	117757281	117757480	0.0348293273463799	-	.	gene_id "ENSMUSG00000034416.20"; transcript_id "ENSMUSG00000034416.20_tx_87"; exon_id "chr8_117757281_117757480_-"; exonnum "25"; txlen "5560";
chr8	ENSEMBL_gcm37	exon	117757281	117757480	0.0348293273463799	-	.	gene_id "ENSMUSG00000034416.20"; transcript_id "ENSMUSG00000034416.20_tx_88"; exon_id "chr8_117757281_117757480_-"; exonnum "25"; txlen "5698";
chr8	ENSEMBL_gcm37	exon	117757281	117757480	0.0348293273463799	-	.	gene_id "ENSMUSG00000034416.20"; transcript_id "ENSMUSG00000034416.20_tx_89"; exon_id "chr8_117757281_117757480_-"; exonnum "25"; txlen "5857";
chr8	ENSEMBL_gcm37	exon	117757281	117757480	0.1184194111204	-	.	gene_id "ENSMUSG00000034416.20"; transcript_id "ENSMUSG00000034416.20_tx_9"; exon_id "chr8_117757281_117757480_-"; exonnum "15"; txlen "4375";
chr8	ENSEMBL_gcm37	exon	117757281	117757480	0.0348293273463799	-	.	gene_id "ENSMUSG00000034416.20"; transcript_id "ENSMUSG00000034416.20_tx_90"; exon_id "chr8_117757281_117757480_-"; exonnum "29"; txlen "5946";
chr8	ENSEMBL_gcm37	exon	117757281	117757480	0.0348293273463799	-	.	gene_id "ENSMUSG00000034416.20"; transcript_id "ENSMUSG00000034416.20_tx_91"; exon_id "chr8_117757281_117757480_-"; exonnum "29"; txlen "6084";
chr8	ENSEMBL_gcm37	exon	117757281	117757480	0.0348293273463799	-	.	gene_id "ENSMUSG00000034416.20"; transcript_id "ENSMUSG00000034416.20_tx_92"; exon_id "chr8_117757281_117757480_-"; exonnum "29"; txlen "6243";
chr8	ENSEMBL_gcm37	exon	117757281	117757480	0.0348293273463799	-	.	gene_id "ENSMUSG00000034416.20"; transcript_id "ENSMUSG00000034416.20_tx_93"; exon_id "chr8_117757281_117757480_-"; exonnum "26"; txlen "5761";
chr8	ENSEMBL_gcm37	exon	117757281	117757480	0.0348293273463799	-	.	gene_id "ENSMUSG00000034416.20"; transcript_id "ENSMUSG00000034416.20_tx_94"; exon_id "chr8_117757281_117757480_-"; exonnum "26"; txlen "5920";
chr8	ENSEMBL_gcm37	exon	117757281	117757480	0.0348293273463799	-	.	gene_id "ENSMUSG00000034416.20"; transcript_id "ENSMUSG00000034416.20_tx_95"; exon_id "chr8_117757281_117757480_-"; exonnum "28"; txlen "5916";
chr8	ENSEMBL_gcm37	exon	117757281	117757480	0.0348293273463799	-	.	gene_id "ENSMUSG00000034416.20"; transcript_id "ENSMUSG00000034416.20_tx_96"; exon_id "chr8_117757281_117757480_-"; exonnum "28"; txlen "6075";
chr8	ENSEMBL_gcm37	exon	117757281	117757480	0.0348293273463799	-	.	gene_id "ENSMUSG00000034416.20"; transcript_id "ENSMUSG00000034416.20_tx_97"; exon_id "chr8_117757281_117757480_-"; exonnum "23"; txlen "5446";
chr8	ENSEMBL_gcm37	exon	117757281	117757480	0.0348293273463799	-	.	gene_id "ENSMUSG00000034416.20"; transcript_id "ENSMUSG00000034416.20_tx_98"; exon_id "chr8_117757281_117757480_-"; exonnum "23"; txlen "5605";
chr8	ENSEMBL_gcm37	exon	117757281	117757480	0.0348293273463799	-	.	gene_id "ENSMUSG00000034416.20"; transcript_id "ENSMUSG00000034416.20_tx_99"; exon_id "chr8_117757281_117757480_-"; exonnum "27"; txlen "5832";
chr8	HAVANA	exon	117759423	117759569	0	-	.	gene_id "ENSMUSG00000034416.20"; transcript_id "ENSMUST00000109093.10"; gene_type "protein_coding"; gene_name "Pkd1l2"; transcript_type "protein_coding"; transcript_name "Pkd1l2-201"; exon_number 27; exon_id "ENSMUSE00000976546.2"; level 1; protein_id "ENSMUSP00000104721.4"; transcript_support_level "5"; mgi_id "MGI:2664668"; tag "RNA_Seq_supported_partial"; tag "basic"; tag "Ensembl_canonical"; tag "GENCODE_Primary"; tag "appris_principal_1"; tag "exp_conf"; tag "CCDS"; ccdsid "CCDS57646.1"; havana_gene "OTTMUSG00000021101.1"; havana_transcript "OTTMUST00000049930.1";
chr8	HAVANA	CDS	117759423	117759569	0	-	1	gene_id "ENSMUSG00000034416.20"; transcript_id "ENSMUST00000109093.10"; gene_type "protein_coding"; gene_name "Pkd1l2"; transcript_type "protein_coding"; transcript_name "Pkd1l2-201"; exon_number 27; exon_id "ENSMUSE00000976546.2"; level 1; protein_id "ENSMUSP00000104721.4"; transcript_support_level "5"; mgi_id "MGI:2664668"; tag "RNA_Seq_supported_partial"; tag "basic"; tag "Ensembl_canonical"; tag "GENCODE_Primary"; tag "appris_principal_1"; tag "exp_conf"; tag "CCDS"; ccdsid "CCDS57646.1"; havana_gene "OTTMUSG00000021101.1"; havana_transcript "OTTMUST00000049930.1";
chr8	ENSEMBL_gcm37	exon	117759423	117759569	0.1184194111204	-	.	gene_id "ENSMUSG00000034416.20"; transcript_id "ENSMUSG00000034416.20_tx_10"; exon_id "chr8_117759423_117759569_-"; exonnum "14"; txlen "4513";
chr8	ENSEMBL_gcm37	exon	117759423	117759569	0.0348293273463799	-	.	gene_id "ENSMUSG00000034416.20"; transcript_id "ENSMUSG00000034416.20_tx_101"; exon_id "chr8_117759423_117759569_-"; exonnum "25"; txlen "5664";
chr8	ENSEMBL_gcm37	exon	117759423	117759569	0.0327043030139843	-	.	gene_id "ENSMUSG00000034416.20"; transcript_id "ENSMUSG00000034416.20_tx_103"; exon_id "chr8_117759423_117759569_-"; exonnum "27"; txlen "7267";
chr8	ENSEMBL_gcm37	exon	117759423	117759569	0.0327043030139843	-	.	gene_id "ENSMUSG00000034416.20"; transcript_id "ENSMUSG00000034416.20_tx_104"; exon_id "chr8_117759423_117759569_-"; exonnum "27"; txlen "7129";
chr8	ENSEMBL_gcm37	exon	117759423	117759569	0.0306122507828024	-	.	gene_id "ENSMUSG00000034416.20"; transcript_id "ENSMUSG00000034416.20_tx_107"; exon_id "chr8_117759423_117759569_-"; exonnum "28"; txlen "6808";
chr8	ENSEMBL_gcm37	exon	117759423	117759569	0.0279107597264436	-	.	gene_id "ENSMUSG00000034416.20"; transcript_id "ENSMUSG00000034416.20_tx_108"; exon_id "chr8_117759423_117759569_-"; exonnum "23"; txlen "6015";
chr8	ENSEMBL_gcm37	exon	117759423	117759569	0.1184194111204	-	.	gene_id "ENSMUSG00000034416.20"; transcript_id "ENSMUSG00000034416.20_tx_11"; exon_id "chr8_117759423_117759569_-"; exonnum "15"; txlen "4372";
chr8	ENSEMBL_gcm37	exon	117759423	117759569	0.1184194111204	-	.	gene_id "ENSMUSG00000034416.20"; transcript_id "ENSMUSG00000034416.20_tx_12"; exon_id "chr8_117759423_117759569_-"; exonnum "13"; txlen "4064";
chr8	ENSEMBL_gcm37	exon	117759423	117759569	0.1184194111204	-	.	gene_id "ENSMUSG00000034416.20"; transcript_id "ENSMUSG00000034416.20_tx_13"; exon_id "chr8_117759423_117759569_-"; exonnum "16"; txlen "4499";
chr8	ENSEMBL_gcm37	exon	117759423	117759569	0.0262690304099412	-	.	gene_id "ENSMUSG00000034416.20"; transcript_id "ENSMUSG00000034416.20_tx_134"; exon_id "chr8_117759423_117759569_-"; exonnum "23"; txlen "6790";
chr8	ENSEMBL_gcm37	exon	117759423	117759569	0.0240049213591083	-	.	gene_id "ENSMUSG00000034416.20"; transcript_id "ENSMUSG00000034416.20_tx_135"; exon_id "chr8_117759423_117759569_-"; exonnum "23"; txlen "5871";
chr8	ENSEMBL_gcm37	exon	117759423	117759569	0.0234434417967724	-	.	gene_id "ENSMUSG00000034416.20"; transcript_id "ENSMUSG00000034416.20_tx_136"; exon_id "chr8_117759423_117759569_-"; exonnum "24"; txlen "5860";
chr8	ENSEMBL_gcm37	exon	117759423	117759569	0.0230798697857806	-	.	gene_id "ENSMUSG00000034416.20"; transcript_id "ENSMUSG00000034416.20_tx_137"; exon_id "chr8_117759423_117759569_-"; exonnum "27"; txlen "6773";
chr8	ENSEMBL_gcm37	exon	117759423	117759569	0.1184194111204	-	.	gene_id "ENSMUSG00000034416.20"; transcript_id "ENSMUSG00000034416.20_tx_14"; exon_id "chr8_117759423_117759569_-"; exonnum "15"; txlen "4510";
chr8	ENSEMBL_gcm37	exon	117759423	117759569	0.0223616598695283	-	.	gene_id "ENSMUSG00000034416.20"; transcript_id "ENSMUSG00000034416.20_tx_142"; exon_id "chr8_117759423_117759569_-"; exonnum "21"; txlen "5691";
chr8	ENSEMBL_gcm37	exon	117759423	117759569	0.0218609076493379	-	.	gene_id "ENSMUSG00000034416.20"; transcript_id "ENSMUSG00000034416.20_tx_143"; exon_id "chr8_117759423_117759569_-"; exonnum "23"; txlen "5733";
chr8	ENSEMBL_gcm37	exon	117759423	117759569	0.0218609076493379	-	.	gene_id "ENSMUSG00000034416.20"; transcript_id "ENSMUSG00000034416.20_tx_144"; exon_id "chr8_117759423_117759569_-"; exonnum "21"; txlen "5425";
chr8	ENSEMBL_gcm37	exon	117759423	117759569	0.0218609076493379	-	.	gene_id "ENSMUSG00000034416.20"; transcript_id "ENSMUSG00000034416.20_tx_145"; exon_id "chr8_117759423_117759569_-"; exonnum "22"; txlen "5608";
chr8	ENSEMBL_gcm37	exon	117759423	117759569	0.0217379753499952	-	.	gene_id "ENSMUSG00000034416.20"; transcript_id "ENSMUSG00000034416.20_tx_146"; exon_id "chr8_117759423_117759569_-"; exonnum "22"; txlen "6665";
chr8	ENSEMBL_gcm37	exon	117759423	117759569	0.0217379753499952	-	.	gene_id "ENSMUSG00000034416.20"; transcript_id "ENSMUSG00000034416.20_tx_147"; exon_id "chr8_117759423_117759569_-"; exonnum "22"; txlen "6537";
chr8	ENSEMBL_gcm37	exon	117759423	117759569	0.0217379753499952	-	.	gene_id "ENSMUSG00000034416.20"; transcript_id "ENSMUSG00000034416.20_tx_148"; exon_id "chr8_117759423_117759569_-"; exonnum "22"; txlen "6399";
chr8	ENSEMBL_gcm37	exon	117759423	117759569	0.0217379753499952	-	.	gene_id "ENSMUSG00000034416.20"; transcript_id "ENSMUSG00000034416.20_tx_149"; exon_id "chr8_117759423_117759569_-"; exonnum "22"; txlen "6527";
chr8	ENSEMBL_gcm37	exon	117759423	117759569	0.1184194111204	-	.	gene_id "ENSMUSG00000034416.20"; transcript_id "ENSMUSG00000034416.20_tx_15"; exon_id "chr8_117759423_117759569_-"; exonnum "15"; txlen "4500";
chr8	ENSEMBL_gcm37	exon	117759423	117759569	0.0217379753499952	-	.	gene_id "ENSMUSG00000034416.20"; transcript_id "ENSMUSG00000034416.20_tx_150"; exon_id "chr8_117759423_117759569_-"; exonnum "25"; txlen "7143";
chr8	ENSEMBL_gcm37	exon	117759423	117759569	0.0196130479292472	-	.	gene_id "ENSMUSG00000034416.20"; transcript_id "ENSMUSG00000034416.20_tx_157"; exon_id "chr8_117759423_117759569_-"; exonnum "21"; txlen "5553";
chr8	ENSEMBL_gcm37	exon	117759423	117759569	0.0196130479292472	-	.	gene_id "ENSMUSG00000034416.20"; transcript_id "ENSMUSG00000034416.20_tx_158"; exon_id "chr8_117759423_117759569_-"; exonnum "23"; txlen "5861";
chr8	ENSEMBL_gcm37	exon	117759423	117759569	0.0196130479292472	-	.	gene_id "ENSMUSG00000034416.20"; transcript_id "ENSMUSG00000034416.20_tx_159"; exon_id "chr8_117759423_117759569_-"; exonnum "24"; txlen "5988";
chr8	ENSEMBL_gcm37	exon	117759423	117759569	0.1184194111204	-	.	gene_id "ENSMUSG00000034416.20"; transcript_id "ENSMUSG00000034416.20_tx_16"; exon_id "chr8_117759423_117759569_-"; exonnum "13"; txlen "4202";
chr8	ENSEMBL_gcm37	exon	117759423	117759569	0.0196130479292472	-	.	gene_id "ENSMUSG00000034416.20"; transcript_id "ENSMUSG00000034416.20_tx_160"; exon_id "chr8_117759423_117759569_-"; exonnum "22"; txlen "5736";
chr8	ENSEMBL_gcm37	exon	117759423	117759569	0.0196130479292472	-	.	gene_id "ENSMUSG00000034416.20"; transcript_id "ENSMUSG00000034416.20_tx_161"; exon_id "chr8_117759423_117759569_-"; exonnum "23"; txlen "5999";
chr8	ENSEMBL_gcm37	exon	117759423	117759569	0.0184932557289011	-	.	gene_id "ENSMUSG00000034416.20"; transcript_id "ENSMUSG00000034416.20_tx_165"; exon_id "chr8_117759423_117759569_-"; exonnum "26"; txlen "7268";
chr8	ENSEMBL_gcm37	exon	117759423	117759569	0.0184932557289011	-	.	gene_id "ENSMUSG00000034416.20"; transcript_id "ENSMUSG00000034416.20_tx_166"; exon_id "chr8_117759423_117759569_-"; exonnum "26"; txlen "7130";
chr8	ENSEMBL_gcm37	exon	117759423	117759569	0.1184194111204	-	.	gene_id "ENSMUSG00000034416.20"; transcript_id "ENSMUSG00000034416.20_tx_17"; exon_id "chr8_117759423_117759569_-"; exonnum "13"; txlen "4192";
chr8	ENSEMBL_gcm37	exon	117759423	117759569	0.1184194111204	-	.	gene_id "ENSMUSG00000034416.20"; transcript_id "ENSMUSG00000034416.20_tx_18"; exon_id "chr8_117759423_117759569_-"; exonnum "16"; txlen "4637";
chr8	ENSEMBL_gcm37	exon	117759423	117759569	0.0161462664124129	-	.	gene_id "ENSMUSG00000034416.20"; transcript_id "ENSMUSG00000034416.20_tx_182"; exon_id "chr8_117759423_117759569_-"; exonnum "23"; txlen "6652";
chr8	ENSEMBL_gcm37	exon	117759423	117759569	0.0161346993244556	-	.	gene_id "ENSMUSG00000034416.20"; transcript_id "ENSMUSG00000034416.20_tx_183"; exon_id "chr8_117759423_117759569_-"; exonnum "27"; txlen "6681";
chr8	ENSEMBL_gcm37	exon	117759423	117759569	0.0160277096627533	-	.	gene_id "ENSMUSG00000034416.20"; transcript_id "ENSMUSG00000034416.20_tx_185"; exon_id "chr8_117759423_117759569_-"; exonnum "25"; txlen "6755";
chr8	ENSEMBL_gcm37	exon	117759423	117759569	0.0160277096627533	-	.	gene_id "ENSMUSG00000034416.20"; transcript_id "ENSMUSG00000034416.20_tx_186"; exon_id "chr8_117759423_117759569_-"; exonnum "25"; txlen "6883";
chr8	ENSEMBL_gcm37	exon	117759423	117759569	0.0160277096627533	-	.	gene_id "ENSMUSG00000034416.20"; transcript_id "ENSMUSG00000034416.20_tx_187"; exon_id "chr8_117759423_117759569_-"; exonnum "26"; txlen "6923";
chr8	ENSEMBL_gcm37	exon	117759423	117759569	0.0160277096627533	-	.	gene_id "ENSMUSG00000034416.20"; transcript_id "ENSMUSG00000034416.20_tx_188"; exon_id "chr8_117759423_117759569_-"; exonnum "26"; txlen "7051";
chr8	ENSEMBL_gcm37	exon	117759423	117759569	0.0160277096627533	-	.	gene_id "ENSMUSG00000034416.20"; transcript_id "ENSMUSG00000034416.20_tx_189"; exon_id "chr8_117759423_117759569_-"; exonnum "26"; txlen "6913";
chr8	ENSEMBL_gcm37	exon	117759423	117759569	0.1184194111204	-	.	gene_id "ENSMUSG00000034416.20"; transcript_id "ENSMUSG00000034416.20_tx_19"; exon_id "chr8_117759423_117759569_-"; exonnum "16"; txlen "4627";
chr8	ENSEMBL_gcm37	exon	117759423	117759569	0.0128532053604636	-	.	gene_id "ENSMUSG00000034416.20"; transcript_id "ENSMUSG00000034416.20_tx_190"; exon_id "chr8_117759423_117759569_-"; exonnum "28"; txlen "6847";
chr8	ENSEMBL_gcm37	exon	117759423	117759569	0.0127372477194731	-	.	gene_id "ENSMUSG00000034416.20"; transcript_id "ENSMUSG00000034416.20_tx_191"; exon_id "chr8_117759423_117759569_-"; exonnum "29"; txlen "6976";
chr8	ENSEMBL_gcm37	exon	117759423	117759569	0.0123227814533803	-	.	gene_id "ENSMUSG00000034416.20"; transcript_id "ENSMUSG00000034416.20_tx_192"; exon_id "chr8_117759423_117759569_-"; exonnum "26"; txlen "6646";
chr8	ENSEMBL_gcm37	exon	117759423	117759569	0.1184194111204	-	.	gene_id "ENSMUSG00000034416.20"; transcript_id "ENSMUSG00000034416.20_tx_20"; exon_id "chr8_117759423_117759569_-"; exonnum "15"; txlen "4638";
chr8	ENSEMBL_gcm37	exon	117759423	117759569	0.0101002733294305	-	.	gene_id "ENSMUSG00000034416.20"; transcript_id "ENSMUSG00000034416.20_tx_209"; exon_id "chr8_117759423_117759569_-"; exonnum "4"; txlen "3610";
chr8	ENSEMBL_gcm37	exon	117759423	117759569	0.1184194111204	-	.	gene_id "ENSMUSG00000034416.20"; transcript_id "ENSMUSG00000034416.20_tx_21"; exon_id "chr8_117759423_117759569_-"; exonnum "13"; txlen "4330";
chr8	ENSEMBL_gcm37	exon	117759423	117759569	0.0101002733294305	-	.	gene_id "ENSMUSG00000034416.20"; transcript_id "ENSMUSG00000034416.20_tx_210"; exon_id "chr8_117759423_117759569_-"; exonnum "4"; txlen "3472";
chr8	ENSEMBL_gcm37	exon	117759423	117759569	0.0101002733294305	-	.	gene_id "ENSMUSG00000034416.20"; transcript_id "ENSMUSG00000034416.20_tx_211"; exon_id "chr8_117759423_117759569_-"; exonnum "4"; txlen "3482";
chr8	ENSEMBL_gcm37	exon	117759423	117759569	0.0101002733294305	-	.	gene_id "ENSMUSG00000034416.20"; transcript_id "ENSMUSG00000034416.20_tx_212"; exon_id "chr8_117759423_117759569_-"; exonnum "4"; txlen "3344";
chr8	ENSEMBL_gcm37	exon	117759423	117759569	0.00991870281290676	-	.	gene_id "ENSMUSG00000034416.20"; transcript_id "ENSMUSG00000034416.20_tx_213"; exon_id "chr8_117759423_117759569_-"; exonnum "28"; txlen "6849";
chr8	ENSEMBL_gcm37	exon	117759423	117759569	0.00947095147258397	-	.	gene_id "ENSMUSG00000034416.20"; transcript_id "ENSMUSG00000034416.20_tx_218"; exon_id "chr8_117759423_117759569_-"; exonnum "27"; txlen "6720";
chr8	ENSEMBL_gcm37	exon	117759423	117759569	0.00942447531536357	-	.	gene_id "ENSMUSG00000034416.20"; transcript_id "ENSMUSG00000034416.20_tx_219"; exon_id "chr8_117759423_117759569_-"; exonnum "24"; txlen "6887";
chr8	ENSEMBL_gcm37	exon	117759423	117759569	0.1184194111204	-	.	gene_id "ENSMUSG00000034416.20"; transcript_id "ENSMUSG00000034416.20_tx_22"; exon_id "chr8_117759423_117759569_-"; exonnum "16"; txlen "4765";
chr8	ENSEMBL_gcm37	exon	117759423	117759569	0.00920376071097449	-	.	gene_id "ENSMUSG00000034416.20"; transcript_id "ENSMUSG00000034416.20_tx_220"; exon_id "chr8_117759423_117759569_-"; exonnum "27"; txlen "6814";
chr8	ENSEMBL_gcm37	exon	117759423	117759569	0.00920376071097449	-	.	gene_id "ENSMUSG00000034416.20"; transcript_id "ENSMUSG00000034416.20_tx_221"; exon_id "chr8_117759423_117759569_-"; exonnum "28"; txlen "6941";
chr8	ENSEMBL_gcm37	exon	117759423	117759569	0.00881029381055099	-	.	gene_id "ENSMUSG00000034416.20"; transcript_id "ENSMUSG00000034416.20_tx_243"; exon_id "chr8_117759423_117759569_-"; exonnum "17"; txlen "5454";
chr8	ENSEMBL_gcm37	exon	117759423	117759569	0.00881029381055099	-	.	gene_id "ENSMUSG00000034416.20"; transcript_id "ENSMUSG00000034416.20_tx_244"; exon_id "chr8_117759423_117759569_-"; exonnum "17"; txlen "5592";
chr8	ENSEMBL_gcm37	exon	117759423	117759569	0.00881029381055099	-	.	gene_id "ENSMUSG00000034416.20"; transcript_id "ENSMUSG00000034416.20_tx_245"; exon_id "chr8_117759423_117759569_-"; exonnum "17"; txlen "5464";
chr8	ENSEMBL_gcm37	exon	117759423	117759569	0.00881029381055099	-	.	gene_id "ENSMUSG00000034416.20"; transcript_id "ENSMUSG00000034416.20_tx_246"; exon_id "chr8_117759423_117759569_-"; exonnum "17"; txlen "5326";
chr8	ENSEMBL_gcm37	exon	117759423	117759569	0.0953994642000449	-	.	gene_id "ENSMUSG00000034416.20"; transcript_id "ENSMUSG00000034416.20_tx_26"; exon_id "chr8_117759423_117759569_-"; exonnum "24"; txlen "6917";
chr8	ENSEMBL_gcm37	exon	117759423	117759569	0.00793046665519829	-	.	gene_id "ENSMUSG00000034416.20"; transcript_id "ENSMUSG00000034416.20_tx_260"; exon_id "chr8_117759423_117759569_-"; exonnum "26"; txlen "6553";
chr8	ENSEMBL_gcm37	exon	117759423	117759569	0.00793046665519829	-	.	gene_id "ENSMUSG00000034416.20"; transcript_id "ENSMUSG00000034416.20_tx_261"; exon_id "chr8_117759423_117759569_-"; exonnum "27"; txlen "6588";
chr8	ENSEMBL_gcm37	exon	117759423	117759569	0.00783802871437052	-	.	gene_id "ENSMUSG00000034416.20"; transcript_id "ENSMUSG00000034416.20_tx_262"; exon_id "chr8_117759423_117759569_-"; exonnum "25"; txlen "6426";
chr8	ENSEMBL_gcm37	exon	117759423	117759569	0.00783802871437052	-	.	gene_id "ENSMUSG00000034416.20"; transcript_id "ENSMUSG00000034416.20_tx_263"; exon_id "chr8_117759423_117759569_-"; exonnum "26"; txlen "6461";
chr8	ENSEMBL_gcm37	exon	117759423	117759569	0.00762160166196381	-	.	gene_id "ENSMUSG00000034416.20"; transcript_id "ENSMUSG00000034416.20_tx_264"; exon_id "chr8_117759423_117759569_-"; exonnum "29"; txlen "6882";
chr8	ENSEMBL_gcm37	exon	117759423	117759569	0.00746827695105947	-	.	gene_id "ENSMUSG00000034416.20"; transcript_id "ENSMUSG00000034416.20_tx_265"; exon_id "chr8_117759423_117759569_-"; exonnum "28"; txlen "6756";
chr8	ENSEMBL_gcm37	exon	117759423	117759569	0.00669743601530161	-	.	gene_id "ENSMUSG00000034416.20"; transcript_id "ENSMUSG00000034416.20_tx_269"; exon_id "chr8_117759423_117759569_-"; exonnum "2"; txlen "2285";
chr8	ENSEMBL_gcm37	exon	117759423	117759569	0.00669743601530161	-	.	gene_id "ENSMUSG00000034416.20"; transcript_id "ENSMUSG00000034416.20_tx_270"; exon_id "chr8_117759423_117759569_-"; exonnum "2"; txlen "2413";
chr8	ENSEMBL_gcm37	exon	117759423	117759569	0.00649418369933727	-	.	gene_id "ENSMUSG00000034416.20"; transcript_id "ENSMUSG00000034416.20_tx_271"; exon_id "chr8_117759423_117759569_-"; exonnum "28"; txlen "6755";
chr8	ENSEMBL_gcm37	exon	117759423	117759569	0.080277259633831	-	.	gene_id "ENSMUSG00000034416.20"; transcript_id "ENSMUSG00000034416.20_tx_28"; exon_id "chr8_117759423_117759569_-"; exonnum "21"; txlen "5717";
chr8	ENSEMBL_gcm37	exon	117759423	117759569	0.080277259633831	-	.	gene_id "ENSMUSG00000034416.20"; transcript_id "ENSMUSG00000034416.20_tx_29"; exon_id "chr8_117759423_117759569_-"; exonnum "22"; txlen "5900";
chr8	ENSEMBL_gcm37	exon	117759423	117759569	0.0789661586332366	-	.	gene_id "ENSMUSG00000034416.20"; transcript_id "ENSMUSG00000034416.20_tx_30"; exon_id "chr8_117759423_117759569_-"; exonnum "22"; txlen "5762";
chr8	ENSEMBL_gcm37	exon	117759423	117759569	0.0789661586332366	-	.	gene_id "ENSMUSG00000034416.20"; transcript_id "ENSMUSG00000034416.20_tx_31"; exon_id "chr8_117759423_117759569_-"; exonnum "24"; txlen "6014";
chr8	ENSEMBL_gcm37	exon	117759423	117759569	0.0778843767059925	-	.	gene_id "ENSMUSG00000034416.20"; transcript_id "ENSMUSG00000034416.20_tx_32"; exon_id "chr8_117759423_117759569_-"; exonnum "21"; txlen "5845";
chr8	ENSEMBL_gcm37	exon	117759423	117759569	0.0778843767059925	-	.	gene_id "ENSMUSG00000034416.20"; transcript_id "ENSMUSG00000034416.20_tx_33"; exon_id "chr8_117759423_117759569_-"; exonnum "22"; txlen "6028";
chr8	ENSEMBL_gcm37	exon	117759423	117759569	0.0773836244858021	-	.	gene_id "ENSMUSG00000034416.20"; transcript_id "ENSMUSG00000034416.20_tx_34"; exon_id "chr8_117759423_117759569_-"; exonnum "21"; txlen "5579";
chr8	ENSEMBL_gcm37	exon	117759423	117759569	0.0751357647657114	-	.	gene_id "ENSMUSG00000034416.20"; transcript_id "ENSMUSG00000034416.20_tx_35"; exon_id "chr8_117759423_117759569_-"; exonnum "21"; txlen "5707";
chr8	ENSEMBL_gcm37	exon	117759423	117759569	0.0751357647657114	-	.	gene_id "ENSMUSG00000034416.20"; transcript_id "ENSMUSG00000034416.20_tx_36"; exon_id "chr8_117759423_117759569_-"; exonnum "22"; txlen "5890";
chr8	ENSEMBL_gcm37	exon	117759423	117759569	0.0751357647657114	-	.	gene_id "ENSMUSG00000034416.20"; transcript_id "ENSMUSG00000034416.20_tx_37"; exon_id "chr8_117759423_117759569_-"; exonnum "24"; txlen "6142";
chr8	ENSEMBL_gcm37	exon	117759423	117759569	0.0675814185109605	-	.	gene_id "ENSMUSG00000034416.20"; transcript_id "ENSMUSG00000034416.20_tx_40"; exon_id "chr8_117759423_117759569_-"; exonnum "24"; txlen "6779";
chr8	ENSEMBL_gcm37	exon	117759423	117759569	0.065433758983081	-	.	gene_id "ENSMUSG00000034416.20"; transcript_id "ENSMUSG00000034416.20_tx_41"; exon_id "chr8_117759423_117759569_-"; exonnum "23"; txlen "5887";
chr8	ENSEMBL_gcm37	exon	117759423	117759569	0.0595432355092604	-	.	gene_id "ENSMUSG00000034416.20"; transcript_id "ENSMUSG00000034416.20_tx_42"; exon_id "chr8_117759423_117759569_-"; exonnum "24"; txlen "6789";
chr8	ENSEMBL_gcm37	exon	117759423	117759569	0.0564980243727845	-	.	gene_id "ENSMUSG00000034416.20"; transcript_id "ENSMUSG00000034416.20_tx_44"; exon_id "chr8_117759423_117759569_-"; exonnum "27"; txlen "7257";
chr8	ENSEMBL_gcm37	exon	117759423	117759569	0.054842161813833	-	.	gene_id "ENSMUSG00000034416.20"; transcript_id "ENSMUSG00000034416.20_tx_46"; exon_id "chr8_117759423_117759569_-"; exonnum "21"; txlen "5563";
chr8	ENSEMBL_gcm37	exon	117759423	117759569	0.054842161813833	-	.	gene_id "ENSMUSG00000034416.20"; transcript_id "ENSMUSG00000034416.20_tx_47"; exon_id "chr8_117759423_117759569_-"; exonnum "24"; txlen "5998";
chr8	ENSEMBL_gcm37	exon	117759423	117759569	0.054842161813833	-	.	gene_id "ENSMUSG00000034416.20"; transcript_id "ENSMUSG00000034416.20_tx_48"; exon_id "chr8_117759423_117759569_-"; exonnum "22"; txlen "5746";
chr8	ENSEMBL_gcm37	exon	117759423	117759569	0.135199193925066	-	.	gene_id "ENSMUSG00000034416.20"; transcript_id "ENSMUSG00000034416.20_tx_5"; exon_id "chr8_117759423_117759569_-"; exonnum "27"; txlen "7395";
chr8	ENSEMBL_gcm37	exon	117759423	117759569	0.0524492788859946	-	.	gene_id "ENSMUSG00000034416.20"; transcript_id "ENSMUSG00000034416.20_tx_52"; exon_id "chr8_117759423_117759569_-"; exonnum "24"; txlen "6126";
chr8	ENSEMBL_gcm37	exon	117759423	117759569	0.0524492788859946	-	.	gene_id "ENSMUSG00000034416.20"; transcript_id "ENSMUSG00000034416.20_tx_53"; exon_id "chr8_117759423_117759569_-"; exonnum "22"; txlen "5874";
chr8	ENSEMBL_gcm37	exon	117759423	117759569	0.0523009473205634	-	.	gene_id "ENSMUSG00000034416.20"; transcript_id "ENSMUSG00000034416.20_tx_54"; exon_id "chr8_117759423_117759569_-"; exonnum "28"; txlen "7175";
chr8	ENSEMBL_gcm37	exon	117759423	117759569	0.0523009473205634	-	.	gene_id "ENSMUSG00000034416.20"; transcript_id "ENSMUSG00000034416.20_tx_55"; exon_id "chr8_117759423_117759569_-"; exonnum "28"; txlen "7303";
chr8	ENSEMBL_gcm37	exon	117759423	117759569	0.0515202416029457	-	.	gene_id "ENSMUSG00000034416.20"; transcript_id "ENSMUSG00000034416.20_tx_56"; exon_id "chr8_117759423_117759569_-"; exonnum "27"; txlen "7135";
chr8	ENSEMBL_gcm37	exon	117759423	117759569	0.049420471511732	-	.	gene_id "ENSMUSG00000034416.20"; transcript_id "ENSMUSG00000034416.20_tx_57"; exon_id "chr8_117759423_117759569_-"; exonnum "24"; txlen "6651";
chr8	ENSEMBL_gcm37	exon	117759423	117759569	0.0454295574083216	-	.	gene_id "ENSMUSG00000034416.20"; transcript_id "ENSMUSG00000034416.20_tx_59"; exon_id "chr8_117759423_117759569_-"; exonnum "25"; txlen "6107";
chr8	ENSEMBL_gcm37	exon	117759423	117759569	0.121329218614656	-	.	gene_id "ENSMUSG00000034416.20"; transcript_id "ENSMUSG00000034416.20_tx_6"; exon_id "chr8_117759423_117759569_-"; exonnum "1"; txlen "1510";
chr8	ENSEMBL_gcm37	exon	117759423	117759569	0.0454295574083216	-	.	gene_id "ENSMUSG00000034416.20"; transcript_id "ENSMUSG00000034416.20_tx_60"; exon_id "chr8_117759423_117759569_-"; exonnum "25"; txlen "6245";
chr8	ENSEMBL_gcm37	exon	117759423	117759569	0.0454295574083216	-	.	gene_id "ENSMUSG00000034416.20"; transcript_id "ENSMUSG00000034416.20_tx_61"; exon_id "chr8_117759423_117759569_-"; exonnum "26"; txlen "6178";
chr8	ENSEMBL_gcm37	exon	117759423	117759569	0.0454295574083216	-	.	gene_id "ENSMUSG00000034416.20"; transcript_id "ENSMUSG00000034416.20_tx_62"; exon_id "chr8_117759423_117759569_-"; exonnum "23"; txlen "5993";
chr8	ENSEMBL_gcm37	exon	117759423	117759569	0.1184194111204	-	.	gene_id "ENSMUSG00000034416.20"; transcript_id "ENSMUSG00000034416.20_tx_7"; exon_id "chr8_117759423_117759569_-"; exonnum "14"; txlen "4247";
chr8	ENSEMBL_gcm37	exon	117759423	117759569	0.042178183323035	-	.	gene_id "ENSMUSG00000034416.20"; transcript_id "ENSMUSG00000034416.20_tx_73"; exon_id "chr8_117759423_117759569_-"; exonnum "28"; txlen "7037";
chr8	ENSEMBL_gcm37	exon	117759423	117759569	0.042178183323035	-	.	gene_id "ENSMUSG00000034416.20"; transcript_id "ENSMUSG00000034416.20_tx_74"; exon_id "chr8_117759423_117759569_-"; exonnum "28"; txlen "7165";
chr8	ENSEMBL_gcm37	exon	117759423	117759569	0.1184194111204	-	.	gene_id "ENSMUSG00000034416.20"; transcript_id "ENSMUSG00000034416.20_tx_8"; exon_id "chr8_117759423_117759569_-"; exonnum "14"; txlen "4385";
chr8	ENSEMBL_gcm37	exon	117759423	117759569	0.037958191758886	-	.	gene_id "ENSMUSG00000034416.20"; transcript_id "ENSMUSG00000034416.20_tx_80"; exon_id "chr8_117759423_117759569_-"; exonnum "27"; txlen "7007";
chr8	ENSEMBL_gcm37	exon	117759423	117759569	0.0354296739913494	-	.	gene_id "ENSMUSG00000034416.20"; transcript_id "ENSMUSG00000034416.20_tx_85"; exon_id "chr8_117759423_117759569_-"; exonnum "27"; txlen "6869";
chr8	ENSEMBL_gcm37	exon	117759423	117759569	0.0354296739913494	-	.	gene_id "ENSMUSG00000034416.20"; transcript_id "ENSMUSG00000034416.20_tx_86"; exon_id "chr8_117759423_117759569_-"; exonnum "27"; txlen "6997";
chr8	ENSEMBL_gcm37	exon	117759423	117759569	0.0348293273463799	-	.	gene_id "ENSMUSG00000034416.20"; transcript_id "ENSMUSG00000034416.20_tx_87"; exon_id "chr8_117759423_117759569_-"; exonnum "24"; txlen "5560";
chr8	ENSEMBL_gcm37	exon	117759423	117759569	0.0348293273463799	-	.	gene_id "ENSMUSG00000034416.20"; transcript_id "ENSMUSG00000034416.20_tx_88"; exon_id "chr8_117759423_117759569_-"; exonnum "24"; txlen "5698";
chr8	ENSEMBL_gcm37	exon	117759423	117759569	0.1184194111204	-	.	gene_id "ENSMUSG00000034416.20"; transcript_id "ENSMUSG00000034416.20_tx_9"; exon_id "chr8_117759423_117759569_-"; exonnum "14"; txlen "4375";
chr8	ENSEMBL_gcm37	exon	117759423	117759569	0.0348293273463799	-	.	gene_id "ENSMUSG00000034416.20"; transcript_id "ENSMUSG00000034416.20_tx_90"; exon_id "chr8_117759423_117759569_-"; exonnum "28"; txlen "5946";
chr8	ENSEMBL_gcm37	exon	117759423	117759569	0.0348293273463799	-	.	gene_id "ENSMUSG00000034416.20"; transcript_id "ENSMUSG00000034416.20_tx_91"; exon_id "chr8_117759423_117759569_-"; exonnum "28"; txlen "6084";
chr8	ENSEMBL_gcm37	exon	117759423	117759569	0.0348293273463799	-	.	gene_id "ENSMUSG00000034416.20"; transcript_id "ENSMUSG00000034416.20_tx_93"; exon_id "chr8_117759423_117759569_-"; exonnum "25"; txlen "5761";
chr8	ENSEMBL_gcm37	exon	117759423	117759569	0.0348293273463799	-	.	gene_id "ENSMUSG00000034416.20"; transcript_id "ENSMUSG00000034416.20_tx_95"; exon_id "chr8_117759423_117759569_-"; exonnum "27"; txlen "5916";
chr8	ENSEMBL_gcm37	exon	117759423	117759569	0.0348293273463799	-	.	gene_id "ENSMUSG00000034416.20"; transcript_id "ENSMUSG00000034416.20_tx_97"; exon_id "chr8_117759423_117759569_-"; exonnum "22"; txlen "5446";
chr8	ENSEMBL_gcm37	exon	117759423	117759569	0.0348293273463799	-	.	gene_id "ENSMUSG00000034416.20"; transcript_id "ENSMUSG00000034416.20_tx_99"; exon_id "chr8_117759423_117759569_-"; exonnum "26"; txlen "5832";
chr8	sragcm37_mid	exon	117759423	117759728	0.0348293273463799	-	.	gene_id "ENSMUSG00000034416.20"; transcript_id "ENSMUSG00000034416.20_tx_100"; exon_id "chr8_117759423_117759728_-"; exonnum "26"; txlen "5991";
chr8	sragcm37_mid	exon	117759423	117759728	0.0278376009932031	-	.	gene_id "ENSMUSG00000034416.20"; transcript_id "ENSMUSG00000034416.20_tx_109"; exon_id "chr8_117759423_117759728_-"; exonnum "24"; txlen "6948";
chr8	sragcm37_mid	exon	117759423	117759728	0.0278376009932031	-	.	gene_id "ENSMUSG00000034416.20"; transcript_id "ENSMUSG00000034416.20_tx_110"; exon_id "chr8_117759423_117759728_-"; exonnum "24"; txlen "6810";
chr8	sragcm37_mid	exon	117759423	117759728	0.0278376009932031	-	.	gene_id "ENSMUSG00000034416.20"; transcript_id "ENSMUSG00000034416.20_tx_111"; exon_id "chr8_117759423_117759728_-"; exonnum "27"; txlen "7166";
chr8	sragcm37_mid	exon	117759423	117759728	0.0278376009932031	-	.	gene_id "ENSMUSG00000034416.20"; transcript_id "ENSMUSG00000034416.20_tx_112"; exon_id "chr8_117759423_117759728_-"; exonnum "27"; txlen "7294";
chr8	sragcm37_mid	exon	117759423	117759728	0.0278376009932031	-	.	gene_id "ENSMUSG00000034416.20"; transcript_id "ENSMUSG00000034416.20_tx_113"; exon_id "chr8_117759423_117759728_-"; exonnum "28"; txlen "7334";
chr8	sragcm37_mid	exon	117759423	117759728	0.0278376009932031	-	.	gene_id "ENSMUSG00000034416.20"; transcript_id "ENSMUSG00000034416.20_tx_114"; exon_id "chr8_117759423_117759728_-"; exonnum "28"; txlen "7462";
chr8	sragcm37_mid	exon	117759423	117759728	0.0278376009932031	-	.	gene_id "ENSMUSG00000034416.20"; transcript_id "ENSMUSG00000034416.20_tx_115"; exon_id "chr8_117759423_117759728_-"; exonnum "27"; txlen "7156";
chr8	sragcm37_mid	exon	117759423	117759728	0.0278376009932031	-	.	gene_id "ENSMUSG00000034416.20"; transcript_id "ENSMUSG00000034416.20_tx_116"; exon_id "chr8_117759423_117759728_-"; exonnum "28"; txlen "7196";
chr8	sragcm37_mid	exon	117759423	117759728	0.0278376009932031	-	.	gene_id "ENSMUSG00000034416.20"; transcript_id "ENSMUSG00000034416.20_tx_117"; exon_id "chr8_117759423_117759728_-"; exonnum "28"; txlen "7324";
chr8	sragcm37_mid	exon	117759423	117759728	0.0278117334762324	-	.	gene_id "ENSMUSG00000034416.20"; transcript_id "ENSMUSG00000034416.20_tx_118"; exon_id "chr8_117759423_117759728_-"; exonnum "21"; txlen "5876";
chr8	sragcm37_mid	exon	117759423	117759728	0.027634051752193	-	.	gene_id "ENSMUSG00000034416.20"; transcript_id "ENSMUSG00000034416.20_tx_119"; exon_id "chr8_117759423_117759728_-"; exonnum "15"; txlen "4626";
chr8	sragcm37_mid	exon	117759423	117759728	0.027634051752193	-	.	gene_id "ENSMUSG00000034416.20"; transcript_id "ENSMUSG00000034416.20_tx_120"; exon_id "chr8_117759423_117759728_-"; exonnum "14"; txlen "4443";
chr8	sragcm37_mid	exon	117759423	117759728	0.027634051752193	-	.	gene_id "ENSMUSG00000034416.20"; transcript_id "ENSMUSG00000034416.20_tx_121"; exon_id "chr8_117759423_117759728_-"; exonnum "16"; txlen "4751";
chr8	sragcm37_mid	exon	117759423	117759728	0.027634051752193	-	.	gene_id "ENSMUSG00000034416.20"; transcript_id "ENSMUSG00000034416.20_tx_122"; exon_id "chr8_117759423_117759728_-"; exonnum "15"; txlen "4754";
chr8	sragcm37_mid	exon	117759423	117759728	0.027634051752193	-	.	gene_id "ENSMUSG00000034416.20"; transcript_id "ENSMUSG00000034416.20_tx_123"; exon_id "chr8_117759423_117759728_-"; exonnum "17"; txlen "4878";
chr8	sragcm37_mid	exon	117759423	117759728	0.027634051752193	-	.	gene_id "ENSMUSG00000034416.20"; transcript_id "ENSMUSG00000034416.20_tx_124"; exon_id "chr8_117759423_117759728_-"; exonnum "16"; txlen "4889";
chr8	sragcm37_mid	exon	117759423	117759728	0.027634051752193	-	.	gene_id "ENSMUSG00000034416.20"; transcript_id "ENSMUSG00000034416.20_tx_125"; exon_id "chr8_117759423_117759728_-"; exonnum "15"; txlen "4892";
chr8	sragcm37_mid	exon	117759423	117759728	0.027634051752193	-	.	gene_id "ENSMUSG00000034416.20"; transcript_id "ENSMUSG00000034416.20_tx_126"; exon_id "chr8_117759423_117759728_-"; exonnum "14"; txlen "4571";
chr8	sragcm37_mid	exon	117759423	117759728	0.027634051752193	-	.	gene_id "ENSMUSG00000034416.20"; transcript_id "ENSMUSG00000034416.20_tx_127"; exon_id "chr8_117759423_117759728_-"; exonnum "16"; txlen "4879";
chr8	sragcm37_mid	exon	117759423	117759728	0.027634051752193	-	.	gene_id "ENSMUSG00000034416.20"; transcript_id "ENSMUSG00000034416.20_tx_128"; exon_id "chr8_117759423_117759728_-"; exonnum "17"; txlen "5016";
chr8	sragcm37_mid	exon	117759423	117759728	0.027634051752193	-	.	gene_id "ENSMUSG00000034416.20"; transcript_id "ENSMUSG00000034416.20_tx_129"; exon_id "chr8_117759423_117759728_-"; exonnum "17"; txlen "5006";
chr8	sragcm37_mid	exon	117759423	117759728	0.027634051752193	-	.	gene_id "ENSMUSG00000034416.20"; transcript_id "ENSMUSG00000034416.20_tx_130"; exon_id "chr8_117759423_117759728_-"; exonnum "14"; txlen "4709";
chr8	sragcm37_mid	exon	117759423	117759728	0.027634051752193	-	.	gene_id "ENSMUSG00000034416.20"; transcript_id "ENSMUSG00000034416.20_tx_131"; exon_id "chr8_117759423_117759728_-"; exonnum "16"; txlen "5017";
chr8	sragcm37_mid	exon	117759423	117759728	0.027634051752193	-	.	gene_id "ENSMUSG00000034416.20"; transcript_id "ENSMUSG00000034416.20_tx_132"; exon_id "chr8_117759423_117759728_-"; exonnum "17"; txlen "5144";
chr8	sragcm37_mid	exon	117759423	117759728	0.0269940373267424	-	.	gene_id "ENSMUSG00000034416.20"; transcript_id "ENSMUSG00000034416.20_tx_133"; exon_id "chr8_117759423_117759728_-"; exonnum "27"; txlen "7426";
chr8	sragcm37_mid	exon	117759423	117759728	0.0172370817860214	-	.	gene_id "ENSMUSG00000034416.20"; transcript_id "ENSMUSG00000034416.20_tx_167"; exon_id "chr8_117759423_117759728_-"; exonnum "12"; txlen "3960";
chr8	sragcm37_mid	exon	117759423	117759728	0.0172370817860214	-	.	gene_id "ENSMUSG00000034416.20"; transcript_id "ENSMUSG00000034416.20_tx_168"; exon_id "chr8_117759423_117759728_-"; exonnum "10"; txlen "3846";
chr8	sragcm37_mid	exon	117759423	117759728	0.0172370817860214	-	.	gene_id "ENSMUSG00000034416.20"; transcript_id "ENSMUSG00000034416.20_tx_169"; exon_id "chr8_117759423_117759728_-"; exonnum "12"; txlen "4098";
chr8	sragcm37_mid	exon	117759423	117759728	0.0172370817860214	-	.	gene_id "ENSMUSG00000034416.20"; transcript_id "ENSMUSG00000034416.20_tx_170"; exon_id "chr8_117759423_117759728_-"; exonnum "12"; txlen "4088";
chr8	sragcm37_mid	exon	117759423	117759728	0.0172370817860214	-	.	gene_id "ENSMUSG00000034416.20"; transcript_id "ENSMUSG00000034416.20_tx_171"; exon_id "chr8_117759423_117759728_-"; exonnum "11"; txlen "4099";
chr8	sragcm37_mid	exon	117759423	117759728	0.0172370817860214	-	.	gene_id "ENSMUSG00000034416.20"; transcript_id "ENSMUSG00000034416.20_tx_174"; exon_id "chr8_117759423_117759728_-"; exonnum "12"; txlen "4226";
chr8	sragcm37_mid	exon	117759423	117759728	0.0172370817860214	-	.	gene_id "ENSMUSG00000034416.20"; transcript_id "ENSMUSG00000034416.20_tx_175"; exon_id "chr8_117759423_117759728_-"; exonnum "9"; txlen "3663";
chr8	sragcm37_mid	exon	117759423	117759728	0.0172370817860214	-	.	gene_id "ENSMUSG00000034416.20"; transcript_id "ENSMUSG00000034416.20_tx_176"; exon_id "chr8_117759423_117759728_-"; exonnum "10"; txlen "3974";
chr8	sragcm37_mid	exon	117759423	117759728	0.0172370817860214	-	.	gene_id "ENSMUSG00000034416.20"; transcript_id "ENSMUSG00000034416.20_tx_179"; exon_id "chr8_117759423_117759728_-"; exonnum "9"; txlen "3791";
chr8	sragcm37_mid	exon	117759423	117759728	0.0160277096627533	-	.	gene_id "ENSMUSG00000034416.20"; transcript_id "ENSMUSG00000034416.20_tx_184"; exon_id "chr8_117759423_117759728_-"; exonnum "22"; txlen "6824";
chr8	sragcm37_mid	exon	117759423	117759728	0.0121072979994857	-	.	gene_id "ENSMUSG00000034416.20"; transcript_id "ENSMUSG00000034416.20_tx_193"; exon_id "chr8_117759423_117759728_-"; exonnum "26"; txlen "7427";
chr8	sragcm37_mid	exon	117759423	117759728	0.0121072979994857	-	.	gene_id "ENSMUSG00000034416.20"; transcript_id "ENSMUSG00000034416.20_tx_194"; exon_id "chr8_117759423_117759728_-"; exonnum "23"; txlen "6949";
chr8	sragcm37_mid	exon	117759423	117759728	0.0121072979994857	-	.	gene_id "ENSMUSG00000034416.20"; transcript_id "ENSMUSG00000034416.20_tx_195"; exon_id "chr8_117759423_117759728_-"; exonnum "26"; txlen "7289";
chr8	sragcm37_mid	exon	117759423	117759728	0.0121072979994857	-	.	gene_id "ENSMUSG00000034416.20"; transcript_id "ENSMUSG00000034416.20_tx_196"; exon_id "chr8_117759423_117759728_-"; exonnum "27"; txlen "7416";
chr8	sragcm37_mid	exon	117759423	117759728	0.0121072979994857	-	.	gene_id "ENSMUSG00000034416.20"; transcript_id "ENSMUSG00000034416.20_tx_197"; exon_id "chr8_117759423_117759728_-"; exonnum "23"; txlen "6811";
chr8	sragcm37_mid	exon	117759423	117759728	0.0110809811481566	-	.	gene_id "ENSMUSG00000034416.20"; transcript_id "ENSMUSG00000034416.20_tx_207"; exon_id "chr8_117759423_117759728_-"; exonnum "24"; txlen "6285";
chr8	sragcm37_mid	exon	117759423	117759728	0.0110809811481566	-	.	gene_id "ENSMUSG00000034416.20"; transcript_id "ENSMUSG00000034416.20_tx_208"; exon_id "chr8_117759423_117759728_-"; exonnum "23"; txlen "6312";
chr8	sragcm37_mid	exon	117759423	117759728	0.00908007894025409	-	.	gene_id "ENSMUSG00000034416.20"; transcript_id "ENSMUSG00000034416.20_tx_222"; exon_id "chr8_117759423_117759728_-"; exonnum "18"; txlen "5658";
chr8	sragcm37_mid	exon	117759423	117759728	0.00908007894025409	-	.	gene_id "ENSMUSG00000034416.20"; transcript_id "ENSMUSG00000034416.20_tx_223"; exon_id "chr8_117759423_117759728_-"; exonnum "18"; txlen "5677";
chr8	sragcm37_mid	exon	117759423	117759728	0.00908007894025409	-	.	gene_id "ENSMUSG00000034416.20"; transcript_id "ENSMUSG00000034416.20_tx_225"; exon_id "chr8_117759423_117759728_-"; exonnum "18"; txlen "5549";
chr8	sragcm37_mid	exon	117759423	117759728	0.00908007894025409	-	.	gene_id "ENSMUSG00000034416.20"; transcript_id "ENSMUSG00000034416.20_tx_228"; exon_id "chr8_117759423_117759728_-"; exonnum "18"; txlen "5796";
chr8	sragcm37_mid	exon	117759423	117759728	0.00908007894025409	-	.	gene_id "ENSMUSG00000034416.20"; transcript_id "ENSMUSG00000034416.20_tx_229"; exon_id "chr8_117759423_117759728_-"; exonnum "18"; txlen "5815";
chr8	sragcm37_mid	exon	117759423	117759728	0.00908007894025409	-	.	gene_id "ENSMUSG00000034416.20"; transcript_id "ENSMUSG00000034416.20_tx_231"; exon_id "chr8_117759423_117759728_-"; exonnum "18"; txlen "5388";
chr8	sragcm37_mid	exon	117759423	117759728	0.00908007894025409	-	.	gene_id "ENSMUSG00000034416.20"; transcript_id "ENSMUSG00000034416.20_tx_232"; exon_id "chr8_117759423_117759728_-"; exonnum "18"; txlen "5687";
chr8	sragcm37_mid	exon	117759423	117759728	0.00908007894025409	-	.	gene_id "ENSMUSG00000034416.20"; transcript_id "ENSMUSG00000034416.20_tx_234"; exon_id "chr8_117759423_117759728_-"; exonnum "18"; txlen "5417";
chr8	sragcm37_mid	exon	117759423	117759728	0.00908007894025409	-	.	gene_id "ENSMUSG00000034416.20"; transcript_id "ENSMUSG00000034416.20_tx_238"; exon_id "chr8_117759423_117759728_-"; exonnum "18"; txlen "5555";
chr8	sragcm37_mid	exon	117759423	117759728	0.00908007894025409	-	.	gene_id "ENSMUSG00000034416.20"; transcript_id "ENSMUSG00000034416.20_tx_241"; exon_id "chr8_117759423_117759728_-"; exonnum "18"; txlen "3920";
chr8	sragcm37_mid	exon	117759423	117759728	0.00832340569523292	-	.	gene_id "ENSMUSG00000034416.20"; transcript_id "ENSMUSG00000034416.20_tx_247"; exon_id "chr8_117759423_117759728_-"; exonnum "17"; txlen "5532";
chr8	sragcm37_mid	exon	117759423	117759728	0.00832340569523292	-	.	gene_id "ENSMUSG00000034416.20"; transcript_id "ENSMUSG00000034416.20_tx_248"; exon_id "chr8_117759423_117759728_-"; exonnum "17"; txlen "5551";
chr8	sragcm37_mid	exon	117759423	117759728	0.00832340569523292	-	.	gene_id "ENSMUSG00000034416.20"; transcript_id "ENSMUSG00000034416.20_tx_249"; exon_id "chr8_117759423_117759728_-"; exonnum "17"; txlen "5423";
chr8	sragcm37_mid	exon	117759423	117759728	0.00832340569523292	-	.	gene_id "ENSMUSG00000034416.20"; transcript_id "ENSMUSG00000034416.20_tx_252"; exon_id "chr8_117759423_117759728_-"; exonnum "17"; txlen "5561";
chr8	sragcm37_mid	exon	117759423	117759728	0.00832340569523292	-	.	gene_id "ENSMUSG00000034416.20"; transcript_id "ENSMUSG00000034416.20_tx_253"; exon_id "chr8_117759423_117759728_-"; exonnum "17"; txlen "5291";
chr8	sragcm37_mid	exon	117759423	117759728	0.00718839582770115	-	.	gene_id "ENSMUSG00000034416.20"; transcript_id "ENSMUSG00000034416.20_tx_266"; exon_id "chr8_117759423_117759728_-"; exonnum "18"; txlen "5858";
chr8	sragcm37_mid	exon	117759423	117759728	0.0572725141643447	-	.	gene_id "ENSMUSG00000034416.20"; transcript_id "ENSMUSG00000034416.20_tx_43"; exon_id "chr8_117759423_117759728_-"; exonnum "2"; txlen "2572";
chr8	sragcm37_mid	exon	117759423	117759728	0.0562017164656722	-	.	gene_id "ENSMUSG00000034416.20"; transcript_id "ENSMUSG00000034416.20_tx_45"; exon_id "chr8_117759423_117759728_-"; exonnum "2"; txlen "2444";
chr8	sragcm37_mid	exon	117759423	117759728	0.0530529023005869	-	.	gene_id "ENSMUSG00000034416.20"; transcript_id "ENSMUSG00000034416.20_tx_49"; exon_id "chr8_117759423_117759728_-"; exonnum "15"; txlen "4764";
chr8	sragcm37_mid	exon	117759423	117759728	0.0530529023005869	-	.	gene_id "ENSMUSG00000034416.20"; transcript_id "ENSMUSG00000034416.20_tx_50"; exon_id "chr8_117759423_117759728_-"; exonnum "14"; txlen "4581";
chr8	sragcm37_mid	exon	117759423	117759728	0.0457143656270325	-	.	gene_id "ENSMUSG00000034416.20"; transcript_id "ENSMUSG00000034416.20_tx_58"; exon_id "chr8_117759423_117759728_-"; exonnum "2"; txlen "2306";
chr8	sragcm37_mid	exon	117759423	117759728	0.0448804276170623	-	.	gene_id "ENSMUSG00000034416.20"; transcript_id "ENSMUSG00000034416.20_tx_63"; exon_id "chr8_117759423_117759728_-"; exonnum "2"; txlen "2434";
chr8	sragcm37_mid	exon	117759423	117759728	0.0439152388280443	-	.	gene_id "ENSMUSG00000034416.20"; transcript_id "ENSMUSG00000034416.20_tx_64"; exon_id "chr8_117759423_117759728_-"; exonnum "25"; txlen "6266";
chr8	sragcm37_mid	exon	117759423	117759728	0.0439152388280443	-	.	gene_id "ENSMUSG00000034416.20"; transcript_id "ENSMUSG00000034416.20_tx_65"; exon_id "chr8_117759423_117759728_-"; exonnum "27"; txlen "6421";
chr8	sragcm37_mid	exon	117759423	117759728	0.0439152388280443	-	.	gene_id "ENSMUSG00000034416.20"; transcript_id "ENSMUSG00000034416.20_tx_66"; exon_id "chr8_117759423_117759728_-"; exonnum "22"; txlen "5951";
chr8	sragcm37_mid	exon	117759423	117759728	0.0439152388280443	-	.	gene_id "ENSMUSG00000034416.20"; transcript_id "ENSMUSG00000034416.20_tx_67"; exon_id "chr8_117759423_117759728_-"; exonnum "25"; txlen "6404";
chr8	sragcm37_mid	exon	117759423	117759728	0.0439152388280443	-	.	gene_id "ENSMUSG00000034416.20"; transcript_id "ENSMUSG00000034416.20_tx_68"; exon_id "chr8_117759423_117759728_-"; exonnum "26"; txlen "6337";
chr8	sragcm37_mid	exon	117759423	117759728	0.0439152388280443	-	.	gene_id "ENSMUSG00000034416.20"; transcript_id "ENSMUSG00000034416.20_tx_69"; exon_id "chr8_117759423_117759728_-"; exonnum "22"; txlen "6089";
chr8	sragcm37_mid	exon	117759423	117759728	0.0439152388280443	-	.	gene_id "ENSMUSG00000034416.20"; transcript_id "ENSMUSG00000034416.20_tx_70"; exon_id "chr8_117759423_117759728_-"; exonnum "26"; txlen "6475";
chr8	sragcm37_mid	exon	117759423	117759728	0.0439152388280443	-	.	gene_id "ENSMUSG00000034416.20"; transcript_id "ENSMUSG00000034416.20_tx_71"; exon_id "chr8_117759423_117759728_-"; exonnum "23"; txlen "6152";
chr8	sragcm37_mid	exon	117759423	117759728	0.0439152388280443	-	.	gene_id "ENSMUSG00000034416.20"; transcript_id "ENSMUSG00000034416.20_tx_72"; exon_id "chr8_117759423_117759728_-"; exonnum "25"; txlen "6307";
chr8	sragcm37_mid	exon	117759423	117759728	0.0401143199311806	-	.	gene_id "ENSMUSG00000034416.20"; transcript_id "ENSMUSG00000034416.20_tx_75"; exon_id "chr8_117759423_117759728_-"; exonnum "24"; txlen "6311";
chr8	sragcm37_mid	exon	117759423	117759728	0.0399448989926887	-	.	gene_id "ENSMUSG00000034416.20"; transcript_id "ENSMUSG00000034416.20_tx_76"; exon_id "chr8_117759423_117759728_-"; exonnum "24"; txlen "7076";
chr8	sragcm37_mid	exon	117759423	117759728	0.0399448989926887	-	.	gene_id "ENSMUSG00000034416.20"; transcript_id "ENSMUSG00000034416.20_tx_77"; exon_id "chr8_117759423_117759728_-"; exonnum "24"; txlen "6938";
chr8	sragcm37_mid	exon	117759423	117759728	0.039101335326228	-	.	gene_id "ENSMUSG00000034416.20"; transcript_id "ENSMUSG00000034416.20_tx_78"; exon_id "chr8_117759423_117759728_-"; exonnum "27"; txlen "7554";
chr8	sragcm37_mid	exon	117759423	117759728	0.038892714624389	-	.	gene_id "ENSMUSG00000034416.20"; transcript_id "ENSMUSG00000034416.20_tx_79"; exon_id "chr8_117759423_117759728_-"; exonnum "22"; txlen "6059";
chr8	sragcm37_mid	exon	117759423	117759728	0.0364998316965505	-	.	gene_id "ENSMUSG00000034416.20"; transcript_id "ENSMUSG00000034416.20_tx_81"; exon_id "chr8_117759423_117759728_-"; exonnum "23"; txlen "6184";
chr8	sragcm37_mid	exon	117759423	117759728	0.0364998316965505	-	.	gene_id "ENSMUSG00000034416.20"; transcript_id "ENSMUSG00000034416.20_tx_82"; exon_id "chr8_117759423_117759728_-"; exonnum "22"; txlen "6187";
chr8	sragcm37_mid	exon	117759423	117759728	0.0364998316965505	-	.	gene_id "ENSMUSG00000034416.20"; transcript_id "ENSMUSG00000034416.20_tx_83"; exon_id "chr8_117759423_117759728_-"; exonnum "21"; txlen "6004";
chr8	sragcm37_mid	exon	117759423	117759728	0.0364998316965505	-	.	gene_id "ENSMUSG00000034416.20"; transcript_id "ENSMUSG00000034416.20_tx_84"; exon_id "chr8_117759423_117759728_-"; exonnum "24"; txlen "6439";
chr8	sragcm37_mid	exon	117759423	117759728	0.0348293273463799	-	.	gene_id "ENSMUSG00000034416.20"; transcript_id "ENSMUSG00000034416.20_tx_89"; exon_id "chr8_117759423_117759728_-"; exonnum "24"; txlen "5857";
chr8	sragcm37_mid	exon	117759423	117759728	0.0348293273463799	-	.	gene_id "ENSMUSG00000034416.20"; transcript_id "ENSMUSG00000034416.20_tx_92"; exon_id "chr8_117759423_117759728_-"; exonnum "28"; txlen "6243";
chr8	sragcm37_mid	exon	117759423	117759728	0.0348293273463799	-	.	gene_id "ENSMUSG00000034416.20"; transcript_id "ENSMUSG00000034416.20_tx_94"; exon_id "chr8_117759423_117759728_-"; exonnum "25"; txlen "5920";
chr8	sragcm37_mid	exon	117759423	117759728	0.0348293273463799	-	.	gene_id "ENSMUSG00000034416.20"; transcript_id "ENSMUSG00000034416.20_tx_96"; exon_id "chr8_117759423_117759728_-"; exonnum "27"; txlen "6075";
chr8	sragcm37_mid	exon	117759423	117759728	0.0348293273463799	-	.	gene_id "ENSMUSG00000034416.20"; transcript_id "ENSMUSG00000034416.20_tx_98"; exon_id "chr8_117759423_117759728_-"; exonnum "22"; txlen "5605";
chr8	sragcm37_ss	exon	117760285	117760315	0.00669743601530161	-	.	gene_id "ENSMUSG00000034416.20"; transcript_id "ENSMUSG00000034416.20_tx_269"; exon_id "chr8_117760285_117760315_-"; exonnum "1"; txlen "2285";
chr8	sragcm37_ss	exon	117760285	117760315	0.00669743601530161	-	.	gene_id "ENSMUSG00000034416.20"; transcript_id "ENSMUSG00000034416.20_tx_270"; exon_id "chr8_117760285_117760315_-"; exonnum "1"; txlen "2413";
chr8	sragcm37_ss	exon	117760285	117760315	0.0572725141643447	-	.	gene_id "ENSMUSG00000034416.20"; transcript_id "ENSMUSG00000034416.20_tx_43"; exon_id "chr8_117760285_117760315_-"; exonnum "1"; txlen "2572";
chr8	sragcm37_ss	exon	117760285	117760315	0.0562017164656722	-	.	gene_id "ENSMUSG00000034416.20"; transcript_id "ENSMUSG00000034416.20_tx_45"; exon_id "chr8_117760285_117760315_-"; exonnum "1"; txlen "2444";
chr8	sragcm37_ss	exon	117760285	117760315	0.0457143656270325	-	.	gene_id "ENSMUSG00000034416.20"; transcript_id "ENSMUSG00000034416.20_tx_58"; exon_id "chr8_117760285_117760315_-"; exonnum "1"; txlen "2306";
chr8	sragcm37_ss	exon	117760285	117760315	0.0448804276170623	-	.	gene_id "ENSMUSG00000034416.20"; transcript_id "ENSMUSG00000034416.20_tx_63"; exon_id "chr8_117760285_117760315_-"; exonnum "1"; txlen "2434";
chr8	HAVANA	exon	117761771	117761949	0	-	.	gene_id "ENSMUSG00000034416.20"; transcript_id "ENSMUST00000109093.10"; gene_type "protein_coding"; gene_name "Pkd1l2"; transcript_type "protein_coding"; transcript_name "Pkd1l2-201"; exon_number 26; exon_id "ENSMUSE00001018979.2"; level 1; protein_id "ENSMUSP00000104721.4"; transcript_support_level "5"; mgi_id "MGI:2664668"; tag "RNA_Seq_supported_partial"; tag "basic"; tag "Ensembl_canonical"; tag "GENCODE_Primary"; tag "appris_principal_1"; tag "exp_conf"; tag "CCDS"; ccdsid "CCDS57646.1"; havana_gene "OTTMUSG00000021101.1"; havana_transcript "OTTMUST00000049930.1";
chr8	HAVANA	CDS	117761771	117761949	0	-	0	gene_id "ENSMUSG00000034416.20"; transcript_id "ENSMUST00000109093.10"; gene_type "protein_coding"; gene_name "Pkd1l2"; transcript_type "protein_coding"; transcript_name "Pkd1l2-201"; exon_number 26; exon_id "ENSMUSE00001018979.2"; level 1; protein_id "ENSMUSP00000104721.4"; transcript_support_level "5"; mgi_id "MGI:2664668"; tag "RNA_Seq_supported_partial"; tag "basic"; tag "Ensembl_canonical"; tag "GENCODE_Primary"; tag "appris_principal_1"; tag "exp_conf"; tag "CCDS"; ccdsid "CCDS57646.1"; havana_gene "OTTMUSG00000021101.1"; havana_transcript "OTTMUST00000049930.1";
chr8	ENSEMBL_gcm37	exon	117761771	117761949	0.1184194111204	-	.	gene_id "ENSMUSG00000034416.20"; transcript_id "ENSMUSG00000034416.20_tx_10"; exon_id "chr8_117761771_117761949_-"; exonnum "13"; txlen "4513";
chr8	ENSEMBL_gcm37	exon	117761771	117761949	0.0348293273463799	-	.	gene_id "ENSMUSG00000034416.20"; transcript_id "ENSMUSG00000034416.20_tx_100"; exon_id "chr8_117761771_117761949_-"; exonnum "25"; txlen "5991";
chr8	ENSEMBL_gcm37	exon	117761771	117761949	0.0348293273463799	-	.	gene_id "ENSMUSG00000034416.20"; transcript_id "ENSMUSG00000034416.20_tx_101"; exon_id "chr8_117761771_117761949_-"; exonnum "24"; txlen "5664";
chr8	ENSEMBL_gcm37	exon	117761771	117761949	0.0327043030139843	-	.	gene_id "ENSMUSG00000034416.20"; transcript_id "ENSMUSG00000034416.20_tx_103"; exon_id "chr8_117761771_117761949_-"; exonnum "26"; txlen "7267";
chr8	ENSEMBL_gcm37	exon	117761771	117761949	0.0327043030139843	-	.	gene_id "ENSMUSG00000034416.20"; transcript_id "ENSMUSG00000034416.20_tx_104"; exon_id "chr8_117761771_117761949_-"; exonnum "26"; txlen "7129";
chr8	ENSEMBL_gcm37	exon	117761771	117761949	0.0306122507828024	-	.	gene_id "ENSMUSG00000034416.20"; transcript_id "ENSMUSG00000034416.20_tx_107"; exon_id "chr8_117761771_117761949_-"; exonnum "27"; txlen "6808";
chr8	ENSEMBL_gcm37	exon	117761771	117761949	0.0279107597264436	-	.	gene_id "ENSMUSG00000034416.20"; transcript_id "ENSMUSG00000034416.20_tx_108"; exon_id "chr8_117761771_117761949_-"; exonnum "22"; txlen "6015";
chr8	ENSEMBL_gcm37	exon	117761771	117761949	0.0278376009932031	-	.	gene_id "ENSMUSG00000034416.20"; transcript_id "ENSMUSG00000034416.20_tx_109"; exon_id "chr8_117761771_117761949_-"; exonnum "23"; txlen "6948";
chr8	ENSEMBL_gcm37	exon	117761771	117761949	0.1184194111204	-	.	gene_id "ENSMUSG00000034416.20"; transcript_id "ENSMUSG00000034416.20_tx_11"; exon_id "chr8_117761771_117761949_-"; exonnum "14"; txlen "4372";
chr8	ENSEMBL_gcm37	exon	117761771	117761949	0.0278376009932031	-	.	gene_id "ENSMUSG00000034416.20"; transcript_id "ENSMUSG00000034416.20_tx_110"; exon_id "chr8_117761771_117761949_-"; exonnum "23"; txlen "6810";
chr8	ENSEMBL_gcm37	exon	117761771	117761949	0.0278376009932031	-	.	gene_id "ENSMUSG00000034416.20"; transcript_id "ENSMUSG00000034416.20_tx_111"; exon_id "chr8_117761771_117761949_-"; exonnum "26"; txlen "7166";
chr8	ENSEMBL_gcm37	exon	117761771	117761949	0.0278376009932031	-	.	gene_id "ENSMUSG00000034416.20"; transcript_id "ENSMUSG00000034416.20_tx_112"; exon_id "chr8_117761771_117761949_-"; exonnum "26"; txlen "7294";
chr8	ENSEMBL_gcm37	exon	117761771	117761949	0.0278376009932031	-	.	gene_id "ENSMUSG00000034416.20"; transcript_id "ENSMUSG00000034416.20_tx_113"; exon_id "chr8_117761771_117761949_-"; exonnum "27"; txlen "7334";
chr8	ENSEMBL_gcm37	exon	117761771	117761949	0.0278376009932031	-	.	gene_id "ENSMUSG00000034416.20"; transcript_id "ENSMUSG00000034416.20_tx_114"; exon_id "chr8_117761771_117761949_-"; exonnum "27"; txlen "7462";
chr8	ENSEMBL_gcm37	exon	117761771	117761949	0.0278376009932031	-	.	gene_id "ENSMUSG00000034416.20"; transcript_id "ENSMUSG00000034416.20_tx_115"; exon_id "chr8_117761771_117761949_-"; exonnum "26"; txlen "7156";
chr8	ENSEMBL_gcm37	exon	117761771	117761949	0.0278376009932031	-	.	gene_id "ENSMUSG00000034416.20"; transcript_id "ENSMUSG00000034416.20_tx_116"; exon_id "chr8_117761771_117761949_-"; exonnum "27"; txlen "7196";
chr8	ENSEMBL_gcm37	exon	117761771	117761949	0.0278376009932031	-	.	gene_id "ENSMUSG00000034416.20"; transcript_id "ENSMUSG00000034416.20_tx_117"; exon_id "chr8_117761771_117761949_-"; exonnum "27"; txlen "7324";
chr8	ENSEMBL_gcm37	exon	117761771	117761949	0.0278117334762324	-	.	gene_id "ENSMUSG00000034416.20"; transcript_id "ENSMUSG00000034416.20_tx_118"; exon_id "chr8_117761771_117761949_-"; exonnum "20"; txlen "5876";
chr8	ENSEMBL_gcm37	exon	117761771	117761949	0.027634051752193	-	.	gene_id "ENSMUSG00000034416.20"; transcript_id "ENSMUSG00000034416.20_tx_119"; exon_id "chr8_117761771_117761949_-"; exonnum "14"; txlen "4626";
chr8	ENSEMBL_gcm37	exon	117761771	117761949	0.1184194111204	-	.	gene_id "ENSMUSG00000034416.20"; transcript_id "ENSMUSG00000034416.20_tx_12"; exon_id "chr8_117761771_117761949_-"; exonnum "12"; txlen "4064";
chr8	ENSEMBL_gcm37	exon	117761771	117761949	0.027634051752193	-	.	gene_id "ENSMUSG00000034416.20"; transcript_id "ENSMUSG00000034416.20_tx_120"; exon_id "chr8_117761771_117761949_-"; exonnum "13"; txlen "4443";
chr8	ENSEMBL_gcm37	exon	117761771	117761949	0.027634051752193	-	.	gene_id "ENSMUSG00000034416.20"; transcript_id "ENSMUSG00000034416.20_tx_121"; exon_id "chr8_117761771_117761949_-"; exonnum "15"; txlen "4751";
chr8	ENSEMBL_gcm37	exon	117761771	117761949	0.027634051752193	-	.	gene_id "ENSMUSG00000034416.20"; transcript_id "ENSMUSG00000034416.20_tx_122"; exon_id "chr8_117761771_117761949_-"; exonnum "14"; txlen "4754";
chr8	ENSEMBL_gcm37	exon	117761771	117761949	0.027634051752193	-	.	gene_id "ENSMUSG00000034416.20"; transcript_id "ENSMUSG00000034416.20_tx_123"; exon_id "chr8_117761771_117761949_-"; exonnum "16"; txlen "4878";
chr8	ENSEMBL_gcm37	exon	117761771	117761949	0.027634051752193	-	.	gene_id "ENSMUSG00000034416.20"; transcript_id "ENSMUSG00000034416.20_tx_124"; exon_id "chr8_117761771_117761949_-"; exonnum "15"; txlen "4889";
chr8	ENSEMBL_gcm37	exon	117761771	117761949	0.027634051752193	-	.	gene_id "ENSMUSG00000034416.20"; transcript_id "ENSMUSG00000034416.20_tx_125"; exon_id "chr8_117761771_117761949_-"; exonnum "14"; txlen "4892";
chr8	ENSEMBL_gcm37	exon	117761771	117761949	0.027634051752193	-	.	gene_id "ENSMUSG00000034416.20"; transcript_id "ENSMUSG00000034416.20_tx_126"; exon_id "chr8_117761771_117761949_-"; exonnum "13"; txlen "4571";
chr8	ENSEMBL_gcm37	exon	117761771	117761949	0.027634051752193	-	.	gene_id "ENSMUSG00000034416.20"; transcript_id "ENSMUSG00000034416.20_tx_127"; exon_id "chr8_117761771_117761949_-"; exonnum "15"; txlen "4879";
chr8	ENSEMBL_gcm37	exon	117761771	117761949	0.027634051752193	-	.	gene_id "ENSMUSG00000034416.20"; transcript_id "ENSMUSG00000034416.20_tx_128"; exon_id "chr8_117761771_117761949_-"; exonnum "16"; txlen "5016";
chr8	ENSEMBL_gcm37	exon	117761771	117761949	0.027634051752193	-	.	gene_id "ENSMUSG00000034416.20"; transcript_id "ENSMUSG00000034416.20_tx_129"; exon_id "chr8_117761771_117761949_-"; exonnum "16"; txlen "5006";
chr8	ENSEMBL_gcm37	exon	117761771	117761949	0.1184194111204	-	.	gene_id "ENSMUSG00000034416.20"; transcript_id "ENSMUSG00000034416.20_tx_13"; exon_id "chr8_117761771_117761949_-"; exonnum "15"; txlen "4499";
chr8	ENSEMBL_gcm37	exon	117761771	117761949	0.027634051752193	-	.	gene_id "ENSMUSG00000034416.20"; transcript_id "ENSMUSG00000034416.20_tx_130"; exon_id "chr8_117761771_117761949_-"; exonnum "13"; txlen "4709";
chr8	ENSEMBL_gcm37	exon	117761771	117761949	0.027634051752193	-	.	gene_id "ENSMUSG00000034416.20"; transcript_id "ENSMUSG00000034416.20_tx_131"; exon_id "chr8_117761771_117761949_-"; exonnum "15"; txlen "5017";
chr8	ENSEMBL_gcm37	exon	117761771	117761949	0.027634051752193	-	.	gene_id "ENSMUSG00000034416.20"; transcript_id "ENSMUSG00000034416.20_tx_132"; exon_id "chr8_117761771_117761949_-"; exonnum "16"; txlen "5144";
chr8	ENSEMBL_gcm37	exon	117761771	117761949	0.0269940373267424	-	.	gene_id "ENSMUSG00000034416.20"; transcript_id "ENSMUSG00000034416.20_tx_133"; exon_id "chr8_117761771_117761949_-"; exonnum "26"; txlen "7426";
chr8	ENSEMBL_gcm37	exon	117761771	117761949	0.0262690304099412	-	.	gene_id "ENSMUSG00000034416.20"; transcript_id "ENSMUSG00000034416.20_tx_134"; exon_id "chr8_117761771_117761949_-"; exonnum "22"; txlen "6790";
chr8	ENSEMBL_gcm37	exon	117761771	117761949	0.0240049213591083	-	.	gene_id "ENSMUSG00000034416.20"; transcript_id "ENSMUSG00000034416.20_tx_135"; exon_id "chr8_117761771_117761949_-"; exonnum "22"; txlen "5871";
chr8	ENSEMBL_gcm37	exon	117761771	117761949	0.0234434417967724	-	.	gene_id "ENSMUSG00000034416.20"; transcript_id "ENSMUSG00000034416.20_tx_136"; exon_id "chr8_117761771_117761949_-"; exonnum "23"; txlen "5860";
chr8	ENSEMBL_gcm37	exon	117761771	117761949	0.0230798697857806	-	.	gene_id "ENSMUSG00000034416.20"; transcript_id "ENSMUSG00000034416.20_tx_137"; exon_id "chr8_117761771_117761949_-"; exonnum "26"; txlen "6773";
chr8	ENSEMBL_gcm37	exon	117761771	117761949	0.0227603889358322	-	.	gene_id "ENSMUSG00000034416.20"; transcript_id "ENSMUSG00000034416.20_tx_138"; exon_id "chr8_117761771_117761949_-"; exonnum "23"; txlen "6642";
chr8	ENSEMBL_gcm37	exon	117761771	117761949	0.0227603889358322	-	.	gene_id "ENSMUSG00000034416.20"; transcript_id "ENSMUSG00000034416.20_tx_139"; exon_id "chr8_117761771_117761949_-"; exonnum "23"; txlen "6770";
chr8	ENSEMBL_gcm37	exon	117761771	117761949	0.1184194111204	-	.	gene_id "ENSMUSG00000034416.20"; transcript_id "ENSMUSG00000034416.20_tx_14"; exon_id "chr8_117761771_117761949_-"; exonnum "14"; txlen "4510";
chr8	ENSEMBL_gcm37	exon	117761771	117761949	0.0227603889358322	-	.	gene_id "ENSMUSG00000034416.20"; transcript_id "ENSMUSG00000034416.20_tx_140"; exon_id "chr8_117761771_117761949_-"; exonnum "23"; txlen "6504";
chr8	ENSEMBL_gcm37	exon	117761771	117761949	0.0227603889358322	-	.	gene_id "ENSMUSG00000034416.20"; transcript_id "ENSMUSG00000034416.20_tx_141"; exon_id "chr8_117761771_117761949_-"; exonnum "23"; txlen "6632";
chr8	ENSEMBL_gcm37	exon	117761771	117761949	0.0223616598695283	-	.	gene_id "ENSMUSG00000034416.20"; transcript_id "ENSMUSG00000034416.20_tx_142"; exon_id "chr8_117761771_117761949_-"; exonnum "20"; txlen "5691";
chr8	ENSEMBL_gcm37	exon	117761771	117761949	0.0218609076493379	-	.	gene_id "ENSMUSG00000034416.20"; transcript_id "ENSMUSG00000034416.20_tx_143"; exon_id "chr8_117761771_117761949_-"; exonnum "22"; txlen "5733";
chr8	ENSEMBL_gcm37	exon	117761771	117761949	0.0218609076493379	-	.	gene_id "ENSMUSG00000034416.20"; transcript_id "ENSMUSG00000034416.20_tx_144"; exon_id "chr8_117761771_117761949_-"; exonnum "20"; txlen "5425";
chr8	ENSEMBL_gcm37	exon	117761771	117761949	0.0218609076493379	-	.	gene_id "ENSMUSG00000034416.20"; transcript_id "ENSMUSG00000034416.20_tx_145"; exon_id "chr8_117761771_117761949_-"; exonnum "21"; txlen "5608";
chr8	ENSEMBL_gcm37	exon	117761771	117761949	0.0217379753499952	-	.	gene_id "ENSMUSG00000034416.20"; transcript_id "ENSMUSG00000034416.20_tx_146"; exon_id "chr8_117761771_117761949_-"; exonnum "21"; txlen "6665";
chr8	ENSEMBL_gcm37	exon	117761771	117761949	0.0217379753499952	-	.	gene_id "ENSMUSG00000034416.20"; transcript_id "ENSMUSG00000034416.20_tx_147"; exon_id "chr8_117761771_117761949_-"; exonnum "21"; txlen "6537";
chr8	ENSEMBL_gcm37	exon	117761771	117761949	0.0217379753499952	-	.	gene_id "ENSMUSG00000034416.20"; transcript_id "ENSMUSG00000034416.20_tx_148"; exon_id "chr8_117761771_117761949_-"; exonnum "21"; txlen "6399";
chr8	ENSEMBL_gcm37	exon	117761771	117761949	0.0217379753499952	-	.	gene_id "ENSMUSG00000034416.20"; transcript_id "ENSMUSG00000034416.20_tx_149"; exon_id "chr8_117761771_117761949_-"; exonnum "21"; txlen "6527";
chr8	ENSEMBL_gcm37	exon	117761771	117761949	0.1184194111204	-	.	gene_id "ENSMUSG00000034416.20"; transcript_id "ENSMUSG00000034416.20_tx_15"; exon_id "chr8_117761771_117761949_-"; exonnum "14"; txlen "4500";
chr8	ENSEMBL_gcm37	exon	117761771	117761949	0.0217379753499952	-	.	gene_id "ENSMUSG00000034416.20"; transcript_id "ENSMUSG00000034416.20_tx_150"; exon_id "chr8_117761771_117761949_-"; exonnum "24"; txlen "7143";
chr8	ENSEMBL_gcm37	exon	117761771	117761949	0.0212004601238834	-	.	gene_id "ENSMUSG00000034416.20"; transcript_id "ENSMUSG00000034416.20_tx_151"; exon_id "chr8_117761771_117761949_-"; exonnum "23"; txlen "5551";
chr8	ENSEMBL_gcm37	exon	117761771	117761949	0.0212004601238834	-	.	gene_id "ENSMUSG00000034416.20"; transcript_id "ENSMUSG00000034416.20_tx_152"; exon_id "chr8_117761771_117761949_-"; exonnum "27"; txlen "5937";
chr8	ENSEMBL_gcm37	exon	117761771	117761949	0.0210890916615175	-	.	gene_id "ENSMUSG00000034416.20"; transcript_id "ENSMUSG00000034416.20_tx_153"; exon_id "chr8_117761771_117761949_-"; exonnum "26"; txlen "6860";
chr8	ENSEMBL_gcm37	exon	117761771	117761949	0.0210890916615175	-	.	gene_id "ENSMUSG00000034416.20"; transcript_id "ENSMUSG00000034416.20_tx_154"; exon_id "chr8_117761771_117761949_-"; exonnum "26"; txlen "6988";
chr8	ENSEMBL_gcm37	exon	117761771	117761949	0.0210890916615175	-	.	gene_id "ENSMUSG00000034416.20"; transcript_id "ENSMUSG00000034416.20_tx_155"; exon_id "chr8_117761771_117761949_-"; exonnum "27"; txlen "7028";
chr8	ENSEMBL_gcm37	exon	117761771	117761949	0.0210890916615175	-	.	gene_id "ENSMUSG00000034416.20"; transcript_id "ENSMUSG00000034416.20_tx_156"; exon_id "chr8_117761771_117761949_-"; exonnum "27"; txlen "7156";
chr8	ENSEMBL_gcm37	exon	117761771	117761949	0.0196130479292472	-	.	gene_id "ENSMUSG00000034416.20"; transcript_id "ENSMUSG00000034416.20_tx_157"; exon_id "chr8_117761771_117761949_-"; exonnum "20"; txlen "5553";
chr8	ENSEMBL_gcm37	exon	117761771	117761949	0.0196130479292472	-	.	gene_id "ENSMUSG00000034416.20"; transcript_id "ENSMUSG00000034416.20_tx_158"; exon_id "chr8_117761771_117761949_-"; exonnum "22"; txlen "5861";
chr8	ENSEMBL_gcm37	exon	117761771	117761949	0.0196130479292472	-	.	gene_id "ENSMUSG00000034416.20"; transcript_id "ENSMUSG00000034416.20_tx_159"; exon_id "chr8_117761771_117761949_-"; exonnum "23"; txlen "5988";
chr8	ENSEMBL_gcm37	exon	117761771	117761949	0.1184194111204	-	.	gene_id "ENSMUSG00000034416.20"; transcript_id "ENSMUSG00000034416.20_tx_16"; exon_id "chr8_117761771_117761949_-"; exonnum "12"; txlen "4202";
chr8	ENSEMBL_gcm37	exon	117761771	117761949	0.0196130479292472	-	.	gene_id "ENSMUSG00000034416.20"; transcript_id "ENSMUSG00000034416.20_tx_160"; exon_id "chr8_117761771_117761949_-"; exonnum "21"; txlen "5736";
chr8	ENSEMBL_gcm37	exon	117761771	117761949	0.0196130479292472	-	.	gene_id "ENSMUSG00000034416.20"; transcript_id "ENSMUSG00000034416.20_tx_161"; exon_id "chr8_117761771_117761949_-"; exonnum "22"; txlen "5999";
chr8	ENSEMBL_gcm37	exon	117761771	117761949	0.0195627198047703	-	.	gene_id "ENSMUSG00000034416.20"; transcript_id "ENSMUSG00000034416.20_tx_162"; exon_id "chr8_117761771_117761949_-"; exonnum "14"; txlen "4448";
chr8	ENSEMBL_gcm37	exon	117761771	117761949	0.0195627198047703	-	.	gene_id "ENSMUSG00000034416.20"; transcript_id "ENSMUSG00000034416.20_tx_163"; exon_id "chr8_117761771_117761949_-"; exonnum "14"; txlen "4586";
chr8	ENSEMBL_gcm37	exon	117761771	117761949	0.0195627198047703	-	.	gene_id "ENSMUSG00000034416.20"; transcript_id "ENSMUSG00000034416.20_tx_164"; exon_id "chr8_117761771_117761949_-"; exonnum "15"; txlen "4711";
chr8	ENSEMBL_gcm37	exon	117761771	117761949	0.0184932557289011	-	.	gene_id "ENSMUSG00000034416.20"; transcript_id "ENSMUSG00000034416.20_tx_165"; exon_id "chr8_117761771_117761949_-"; exonnum "25"; txlen "7268";
chr8	ENSEMBL_gcm37	exon	117761771	117761949	0.0184932557289011	-	.	gene_id "ENSMUSG00000034416.20"; transcript_id "ENSMUSG00000034416.20_tx_166"; exon_id "chr8_117761771_117761949_-"; exonnum "25"; txlen "7130";
chr8	ENSEMBL_gcm37	exon	117761771	117761949	0.0172370817860214	-	.	gene_id "ENSMUSG00000034416.20"; transcript_id "ENSMUSG00000034416.20_tx_167"; exon_id "chr8_117761771_117761949_-"; exonnum "11"; txlen "3960";
chr8	ENSEMBL_gcm37	exon	117761771	117761949	0.0172370817860214	-	.	gene_id "ENSMUSG00000034416.20"; transcript_id "ENSMUSG00000034416.20_tx_168"; exon_id "chr8_117761771_117761949_-"; exonnum "9"; txlen "3846";
chr8	ENSEMBL_gcm37	exon	117761771	117761949	0.0172370817860214	-	.	gene_id "ENSMUSG00000034416.20"; transcript_id "ENSMUSG00000034416.20_tx_169"; exon_id "chr8_117761771_117761949_-"; exonnum "11"; txlen "4098";
chr8	ENSEMBL_gcm37	exon	117761771	117761949	0.1184194111204	-	.	gene_id "ENSMUSG00000034416.20"; transcript_id "ENSMUSG00000034416.20_tx_17"; exon_id "chr8_117761771_117761949_-"; exonnum "12"; txlen "4192";
chr8	ENSEMBL_gcm37	exon	117761771	117761949	0.0172370817860214	-	.	gene_id "ENSMUSG00000034416.20"; transcript_id "ENSMUSG00000034416.20_tx_170"; exon_id "chr8_117761771_117761949_-"; exonnum "11"; txlen "4088";
chr8	ENSEMBL_gcm37	exon	117761771	117761949	0.0172370817860214	-	.	gene_id "ENSMUSG00000034416.20"; transcript_id "ENSMUSG00000034416.20_tx_171"; exon_id "chr8_117761771_117761949_-"; exonnum "10"; txlen "4099";
chr8	ENSEMBL_gcm37	exon	117761771	117761949	0.0172370817860214	-	.	gene_id "ENSMUSG00000034416.20"; transcript_id "ENSMUSG00000034416.20_tx_172"; exon_id "chr8_117761771_117761949_-"; exonnum "11"; txlen "3792";
chr8	ENSEMBL_gcm37	exon	117761771	117761949	0.0172370817860214	-	.	gene_id "ENSMUSG00000034416.20"; transcript_id "ENSMUSG00000034416.20_tx_173"; exon_id "chr8_117761771_117761949_-"; exonnum "9"; txlen "3540";
chr8	ENSEMBL_gcm37	exon	117761771	117761949	0.0172370817860214	-	.	gene_id "ENSMUSG00000034416.20"; transcript_id "ENSMUSG00000034416.20_tx_174"; exon_id "chr8_117761771_117761949_-"; exonnum "11"; txlen "4226";
chr8	ENSEMBL_gcm37	exon	117761771	117761949	0.0172370817860214	-	.	gene_id "ENSMUSG00000034416.20"; transcript_id "ENSMUSG00000034416.20_tx_175"; exon_id "chr8_117761771_117761949_-"; exonnum "8"; txlen "3663";
chr8	ENSEMBL_gcm37	exon	117761771	117761949	0.0172370817860214	-	.	gene_id "ENSMUSG00000034416.20"; transcript_id "ENSMUSG00000034416.20_tx_176"; exon_id "chr8_117761771_117761949_-"; exonnum "9"; txlen "3974";
chr8	ENSEMBL_gcm37	exon	117761771	117761949	0.0172370817860214	-	.	gene_id "ENSMUSG00000034416.20"; transcript_id "ENSMUSG00000034416.20_tx_177"; exon_id "chr8_117761771_117761949_-"; exonnum "11"; txlen "3920";
chr8	ENSEMBL_gcm37	exon	117761771	117761949	0.0172370817860214	-	.	gene_id "ENSMUSG00000034416.20"; transcript_id "ENSMUSG00000034416.20_tx_178"; exon_id "chr8_117761771_117761949_-"; exonnum "9"; txlen "3668";
chr8	ENSEMBL_gcm37	exon	117761771	117761949	0.0172370817860214	-	.	gene_id "ENSMUSG00000034416.20"; transcript_id "ENSMUSG00000034416.20_tx_179"; exon_id "chr8_117761771_117761949_-"; exonnum "8"; txlen "3791";
chr8	ENSEMBL_gcm37	exon	117761771	117761949	0.1184194111204	-	.	gene_id "ENSMUSG00000034416.20"; transcript_id "ENSMUSG00000034416.20_tx_18"; exon_id "chr8_117761771_117761949_-"; exonnum "15"; txlen "4637";
chr8	ENSEMBL_gcm37	exon	117761771	117761949	0.0172370817860214	-	.	gene_id "ENSMUSG00000034416.20"; transcript_id "ENSMUSG00000034416.20_tx_180"; exon_id "chr8_117761771_117761949_-"; exonnum "8"; txlen "3485";
chr8	ENSEMBL_gcm37	exon	117761771	117761949	0.0161462664124129	-	.	gene_id "ENSMUSG00000034416.20"; transcript_id "ENSMUSG00000034416.20_tx_182"; exon_id "chr8_117761771_117761949_-"; exonnum "22"; txlen "6652";
chr8	ENSEMBL_gcm37	exon	117761771	117761949	0.0161346993244556	-	.	gene_id "ENSMUSG00000034416.20"; transcript_id "ENSMUSG00000034416.20_tx_183"; exon_id "chr8_117761771_117761949_-"; exonnum "26"; txlen "6681";
chr8	ENSEMBL_gcm37	exon	117761771	117761949	0.0160277096627533	-	.	gene_id "ENSMUSG00000034416.20"; transcript_id "ENSMUSG00000034416.20_tx_184"; exon_id "chr8_117761771_117761949_-"; exonnum "21"; txlen "6824";
chr8	ENSEMBL_gcm37	exon	117761771	117761949	0.0160277096627533	-	.	gene_id "ENSMUSG00000034416.20"; transcript_id "ENSMUSG00000034416.20_tx_185"; exon_id "chr8_117761771_117761949_-"; exonnum "24"; txlen "6755";
chr8	ENSEMBL_gcm37	exon	117761771	117761949	0.0160277096627533	-	.	gene_id "ENSMUSG00000034416.20"; transcript_id "ENSMUSG00000034416.20_tx_186"; exon_id "chr8_117761771_117761949_-"; exonnum "24"; txlen "6883";
chr8	ENSEMBL_gcm37	exon	117761771	117761949	0.0160277096627533	-	.	gene_id "ENSMUSG00000034416.20"; transcript_id "ENSMUSG00000034416.20_tx_187"; exon_id "chr8_117761771_117761949_-"; exonnum "25"; txlen "6923";
chr8	ENSEMBL_gcm37	exon	117761771	117761949	0.0160277096627533	-	.	gene_id "ENSMUSG00000034416.20"; transcript_id "ENSMUSG00000034416.20_tx_188"; exon_id "chr8_117761771_117761949_-"; exonnum "25"; txlen "7051";
chr8	ENSEMBL_gcm37	exon	117761771	117761949	0.0160277096627533	-	.	gene_id "ENSMUSG00000034416.20"; transcript_id "ENSMUSG00000034416.20_tx_189"; exon_id "chr8_117761771_117761949_-"; exonnum "25"; txlen "6913";
chr8	ENSEMBL_gcm37	exon	117761771	117761949	0.1184194111204	-	.	gene_id "ENSMUSG00000034416.20"; transcript_id "ENSMUSG00000034416.20_tx_19"; exon_id "chr8_117761771_117761949_-"; exonnum "15"; txlen "4627";
chr8	ENSEMBL_gcm37	exon	117761771	117761949	0.0128532053604636	-	.	gene_id "ENSMUSG00000034416.20"; transcript_id "ENSMUSG00000034416.20_tx_190"; exon_id "chr8_117761771_117761949_-"; exonnum "27"; txlen "6847";
chr8	ENSEMBL_gcm37	exon	117761771	117761949	0.0127372477194731	-	.	gene_id "ENSMUSG00000034416.20"; transcript_id "ENSMUSG00000034416.20_tx_191"; exon_id "chr8_117761771_117761949_-"; exonnum "28"; txlen "6976";
chr8	ENSEMBL_gcm37	exon	117761771	117761949	0.0123227814533803	-	.	gene_id "ENSMUSG00000034416.20"; transcript_id "ENSMUSG00000034416.20_tx_192"; exon_id "chr8_117761771_117761949_-"; exonnum "25"; txlen "6646";
chr8	ENSEMBL_gcm37	exon	117761771	117761949	0.0121072979994857	-	.	gene_id "ENSMUSG00000034416.20"; transcript_id "ENSMUSG00000034416.20_tx_193"; exon_id "chr8_117761771_117761949_-"; exonnum "25"; txlen "7427";
chr8	ENSEMBL_gcm37	exon	117761771	117761949	0.0121072979994857	-	.	gene_id "ENSMUSG00000034416.20"; transcript_id "ENSMUSG00000034416.20_tx_194"; exon_id "chr8_117761771_117761949_-"; exonnum "22"; txlen "6949";
chr8	ENSEMBL_gcm37	exon	117761771	117761949	0.0121072979994857	-	.	gene_id "ENSMUSG00000034416.20"; transcript_id "ENSMUSG00000034416.20_tx_195"; exon_id "chr8_117761771_117761949_-"; exonnum "25"; txlen "7289";
chr8	ENSEMBL_gcm37	exon	117761771	117761949	0.0121072979994857	-	.	gene_id "ENSMUSG00000034416.20"; transcript_id "ENSMUSG00000034416.20_tx_196"; exon_id "chr8_117761771_117761949_-"; exonnum "26"; txlen "7416";
chr8	ENSEMBL_gcm37	exon	117761771	117761949	0.0121072979994857	-	.	gene_id "ENSMUSG00000034416.20"; transcript_id "ENSMUSG00000034416.20_tx_197"; exon_id "chr8_117761771_117761949_-"; exonnum "22"; txlen "6811";
chr8	ENSEMBL_gcm37	exon	117761771	117761949	0.1184194111204	-	.	gene_id "ENSMUSG00000034416.20"; transcript_id "ENSMUSG00000034416.20_tx_20"; exon_id "chr8_117761771_117761949_-"; exonnum "14"; txlen "4638";
chr8	ENSEMBL_gcm37	exon	117761771	117761949	0.0110809811481566	-	.	gene_id "ENSMUSG00000034416.20"; transcript_id "ENSMUSG00000034416.20_tx_207"; exon_id "chr8_117761771_117761949_-"; exonnum "23"; txlen "6285";
chr8	ENSEMBL_gcm37	exon	117761771	117761949	0.0110809811481566	-	.	gene_id "ENSMUSG00000034416.20"; transcript_id "ENSMUSG00000034416.20_tx_208"; exon_id "chr8_117761771_117761949_-"; exonnum "22"; txlen "6312";
chr8	ENSEMBL_gcm37	exon	117761771	117761949	0.0101002733294305	-	.	gene_id "ENSMUSG00000034416.20"; transcript_id "ENSMUSG00000034416.20_tx_209"; exon_id "chr8_117761771_117761949_-"; exonnum "3"; txlen "3610";
chr8	ENSEMBL_gcm37	exon	117761771	117761949	0.1184194111204	-	.	gene_id "ENSMUSG00000034416.20"; transcript_id "ENSMUSG00000034416.20_tx_21"; exon_id "chr8_117761771_117761949_-"; exonnum "12"; txlen "4330";
chr8	ENSEMBL_gcm37	exon	117761771	117761949	0.0101002733294305	-	.	gene_id "ENSMUSG00000034416.20"; transcript_id "ENSMUSG00000034416.20_tx_210"; exon_id "chr8_117761771_117761949_-"; exonnum "3"; txlen "3472";
chr8	ENSEMBL_gcm37	exon	117761771	117761949	0.0101002733294305	-	.	gene_id "ENSMUSG00000034416.20"; transcript_id "ENSMUSG00000034416.20_tx_211"; exon_id "chr8_117761771_117761949_-"; exonnum "3"; txlen "3482";
chr8	ENSEMBL_gcm37	exon	117761771	117761949	0.0101002733294305	-	.	gene_id "ENSMUSG00000034416.20"; transcript_id "ENSMUSG00000034416.20_tx_212"; exon_id "chr8_117761771_117761949_-"; exonnum "3"; txlen "3344";
chr8	ENSEMBL_gcm37	exon	117761771	117761949	0.00991870281290676	-	.	gene_id "ENSMUSG00000034416.20"; transcript_id "ENSMUSG00000034416.20_tx_213"; exon_id "chr8_117761771_117761949_-"; exonnum "27"; txlen "6849";
chr8	ENSEMBL_gcm37	exon	117761771	117761949	0.00947095147258397	-	.	gene_id "ENSMUSG00000034416.20"; transcript_id "ENSMUSG00000034416.20_tx_218"; exon_id "chr8_117761771_117761949_-"; exonnum "26"; txlen "6720";
chr8	ENSEMBL_gcm37	exon	117761771	117761949	0.00942447531536357	-	.	gene_id "ENSMUSG00000034416.20"; transcript_id "ENSMUSG00000034416.20_tx_219"; exon_id "chr8_117761771_117761949_-"; exonnum "23"; txlen "6887";
chr8	ENSEMBL_gcm37	exon	117761771	117761949	0.1184194111204	-	.	gene_id "ENSMUSG00000034416.20"; transcript_id "ENSMUSG00000034416.20_tx_22"; exon_id "chr8_117761771_117761949_-"; exonnum "15"; txlen "4765";
chr8	ENSEMBL_gcm37	exon	117761771	117761949	0.00920376071097449	-	.	gene_id "ENSMUSG00000034416.20"; transcript_id "ENSMUSG00000034416.20_tx_220"; exon_id "chr8_117761771_117761949_-"; exonnum "26"; txlen "6814";
chr8	ENSEMBL_gcm37	exon	117761771	117761949	0.00920376071097449	-	.	gene_id "ENSMUSG00000034416.20"; transcript_id "ENSMUSG00000034416.20_tx_221"; exon_id "chr8_117761771_117761949_-"; exonnum "27"; txlen "6941";
chr8	ENSEMBL_gcm37	exon	117761771	117761949	0.00908007894025409	-	.	gene_id "ENSMUSG00000034416.20"; transcript_id "ENSMUSG00000034416.20_tx_222"; exon_id "chr8_117761771_117761949_-"; exonnum "17"; txlen "5658";
chr8	ENSEMBL_gcm37	exon	117761771	117761949	0.00908007894025409	-	.	gene_id "ENSMUSG00000034416.20"; transcript_id "ENSMUSG00000034416.20_tx_223"; exon_id "chr8_117761771_117761949_-"; exonnum "17"; txlen "5677";
chr8	ENSEMBL_gcm37	exon	117761771	117761949	0.00908007894025409	-	.	gene_id "ENSMUSG00000034416.20"; transcript_id "ENSMUSG00000034416.20_tx_224"; exon_id "chr8_117761771_117761949_-"; exonnum "16"; txlen "5116";
chr8	ENSEMBL_gcm37	exon	117761771	117761949	0.00908007894025409	-	.	gene_id "ENSMUSG00000034416.20"; transcript_id "ENSMUSG00000034416.20_tx_225"; exon_id "chr8_117761771_117761949_-"; exonnum "17"; txlen "5549";
chr8	ENSEMBL_gcm37	exon	117761771	117761949	0.00908007894025409	-	.	gene_id "ENSMUSG00000034416.20"; transcript_id "ENSMUSG00000034416.20_tx_226"; exon_id "chr8_117761771_117761949_-"; exonnum "17"; txlen "5352";
chr8	ENSEMBL_gcm37	exon	117761771	117761949	0.00908007894025409	-	.	gene_id "ENSMUSG00000034416.20"; transcript_id "ENSMUSG00000034416.20_tx_227"; exon_id "chr8_117761771_117761949_-"; exonnum "17"; txlen "5371";
chr8	ENSEMBL_gcm37	exon	117761771	117761949	0.00908007894025409	-	.	gene_id "ENSMUSG00000034416.20"; transcript_id "ENSMUSG00000034416.20_tx_228"; exon_id "chr8_117761771_117761949_-"; exonnum "17"; txlen "5796";
chr8	ENSEMBL_gcm37	exon	117761771	117761949	0.00908007894025409	-	.	gene_id "ENSMUSG00000034416.20"; transcript_id "ENSMUSG00000034416.20_tx_229"; exon_id "chr8_117761771_117761949_-"; exonnum "17"; txlen "5815";
chr8	ENSEMBL_gcm37	exon	117761771	117761949	0.00908007894025409	-	.	gene_id "ENSMUSG00000034416.20"; transcript_id "ENSMUSG00000034416.20_tx_230"; exon_id "chr8_117761771_117761949_-"; exonnum "17"; txlen "5243";
chr8	ENSEMBL_gcm37	exon	117761771	117761949	0.00908007894025409	-	.	gene_id "ENSMUSG00000034416.20"; transcript_id "ENSMUSG00000034416.20_tx_231"; exon_id "chr8_117761771_117761949_-"; exonnum "17"; txlen "5388";
chr8	ENSEMBL_gcm37	exon	117761771	117761949	0.00908007894025409	-	.	gene_id "ENSMUSG00000034416.20"; transcript_id "ENSMUSG00000034416.20_tx_232"; exon_id "chr8_117761771_117761949_-"; exonnum "17"; txlen "5687";
chr8	ENSEMBL_gcm37	exon	117761771	117761949	0.00908007894025409	-	.	gene_id "ENSMUSG00000034416.20"; transcript_id "ENSMUSG00000034416.20_tx_233"; exon_id "chr8_117761771_117761949_-"; exonnum "17"; txlen "5509";
chr8	ENSEMBL_gcm37	exon	117761771	117761949	0.00908007894025409	-	.	gene_id "ENSMUSG00000034416.20"; transcript_id "ENSMUSG00000034416.20_tx_234"; exon_id "chr8_117761771_117761949_-"; exonnum "17"; txlen "5417";
chr8	ENSEMBL_gcm37	exon	117761771	117761949	0.00908007894025409	-	.	gene_id "ENSMUSG00000034416.20"; transcript_id "ENSMUSG00000034416.20_tx_235"; exon_id "chr8_117761771_117761949_-"; exonnum "17"; txlen "5082";
chr8	ENSEMBL_gcm37	exon	117761771	117761949	0.00908007894025409	-	.	gene_id "ENSMUSG00000034416.20"; transcript_id "ENSMUSG00000034416.20_tx_236"; exon_id "chr8_117761771_117761949_-"; exonnum "17"; txlen "5381";
chr8	ENSEMBL_gcm37	exon	117761771	117761949	0.00908007894025409	-	.	gene_id "ENSMUSG00000034416.20"; transcript_id "ENSMUSG00000034416.20_tx_237"; exon_id "chr8_117761771_117761949_-"; exonnum "17"; txlen "5111";
chr8	ENSEMBL_gcm37	exon	117761771	117761949	0.00908007894025409	-	.	gene_id "ENSMUSG00000034416.20"; transcript_id "ENSMUSG00000034416.20_tx_238"; exon_id "chr8_117761771_117761949_-"; exonnum "17"; txlen "5555";
chr8	ENSEMBL_gcm37	exon	117761771	117761949	0.00908007894025409	-	.	gene_id "ENSMUSG00000034416.20"; transcript_id "ENSMUSG00000034416.20_tx_239"; exon_id "chr8_117761771_117761949_-"; exonnum "17"; txlen "5220";
chr8	ENSEMBL_gcm37	exon	117761771	117761949	0.00908007894025409	-	.	gene_id "ENSMUSG00000034416.20"; transcript_id "ENSMUSG00000034416.20_tx_240"; exon_id "chr8_117761771_117761949_-"; exonnum "17"; txlen "5249";
chr8	ENSEMBL_gcm37	exon	117761771	117761949	0.00908007894025409	-	.	gene_id "ENSMUSG00000034416.20"; transcript_id "ENSMUSG00000034416.20_tx_241"; exon_id "chr8_117761771_117761949_-"; exonnum "17"; txlen "3920";
chr8	ENSEMBL_gcm37	exon	117761771	117761949	0.00908007894025409	-	.	gene_id "ENSMUSG00000034416.20"; transcript_id "ENSMUSG00000034416.20_tx_242"; exon_id "chr8_117761771_117761949_-"; exonnum "17"; txlen "3614";
chr8	ENSEMBL_gcm37	exon	117761771	117761949	0.00881029381055099	-	.	gene_id "ENSMUSG00000034416.20"; transcript_id "ENSMUSG00000034416.20_tx_243"; exon_id "chr8_117761771_117761949_-"; exonnum "16"; txlen "5454";
chr8	ENSEMBL_gcm37	exon	117761771	117761949	0.00881029381055099	-	.	gene_id "ENSMUSG00000034416.20"; transcript_id "ENSMUSG00000034416.20_tx_244"; exon_id "chr8_117761771_117761949_-"; exonnum "16"; txlen "5592";
chr8	ENSEMBL_gcm37	exon	117761771	117761949	0.00881029381055099	-	.	gene_id "ENSMUSG00000034416.20"; transcript_id "ENSMUSG00000034416.20_tx_245"; exon_id "chr8_117761771_117761949_-"; exonnum "16"; txlen "5464";
chr8	ENSEMBL_gcm37	exon	117761771	117761949	0.00881029381055099	-	.	gene_id "ENSMUSG00000034416.20"; transcript_id "ENSMUSG00000034416.20_tx_246"; exon_id "chr8_117761771_117761949_-"; exonnum "16"; txlen "5326";
chr8	ENSEMBL_gcm37	exon	117761771	117761949	0.00832340569523292	-	.	gene_id "ENSMUSG00000034416.20"; transcript_id "ENSMUSG00000034416.20_tx_247"; exon_id "chr8_117761771_117761949_-"; exonnum "16"; txlen "5532";
chr8	ENSEMBL_gcm37	exon	117761771	117761949	0.00832340569523292	-	.	gene_id "ENSMUSG00000034416.20"; transcript_id "ENSMUSG00000034416.20_tx_248"; exon_id "chr8_117761771_117761949_-"; exonnum "16"; txlen "5551";
chr8	ENSEMBL_gcm37	exon	117761771	117761949	0.00832340569523292	-	.	gene_id "ENSMUSG00000034416.20"; transcript_id "ENSMUSG00000034416.20_tx_249"; exon_id "chr8_117761771_117761949_-"; exonnum "16"; txlen "5423";
chr8	ENSEMBL_gcm37	exon	117761771	117761949	0.00832340569523292	-	.	gene_id "ENSMUSG00000034416.20"; transcript_id "ENSMUSG00000034416.20_tx_250"; exon_id "chr8_117761771_117761949_-"; exonnum "16"; txlen "5245";
chr8	ENSEMBL_gcm37	exon	117761771	117761949	0.00832340569523292	-	.	gene_id "ENSMUSG00000034416.20"; transcript_id "ENSMUSG00000034416.20_tx_251"; exon_id "chr8_117761771_117761949_-"; exonnum "16"; txlen "5117";
chr8	ENSEMBL_gcm37	exon	117761771	117761949	0.00832340569523292	-	.	gene_id "ENSMUSG00000034416.20"; transcript_id "ENSMUSG00000034416.20_tx_252"; exon_id "chr8_117761771_117761949_-"; exonnum "16"; txlen "5561";
chr8	ENSEMBL_gcm37	exon	117761771	117761949	0.00832340569523292	-	.	gene_id "ENSMUSG00000034416.20"; transcript_id "ENSMUSG00000034416.20_tx_253"; exon_id "chr8_117761771_117761949_-"; exonnum "16"; txlen "5291";
chr8	ENSEMBL_gcm37	exon	117761771	117761949	0.00832340569523292	-	.	gene_id "ENSMUSG00000034416.20"; transcript_id "ENSMUSG00000034416.20_tx_254"; exon_id "chr8_117761771_117761949_-"; exonnum "16"; txlen "4956";
chr8	ENSEMBL_gcm37	exon	117761771	117761949	0.00832340569523292	-	.	gene_id "ENSMUSG00000034416.20"; transcript_id "ENSMUSG00000034416.20_tx_255"; exon_id "chr8_117761771_117761949_-"; exonnum "16"; txlen "5255";
chr8	ENSEMBL_gcm37	exon	117761771	117761949	0.00832340569523292	-	.	gene_id "ENSMUSG00000034416.20"; transcript_id "ENSMUSG00000034416.20_tx_256"; exon_id "chr8_117761771_117761949_-"; exonnum "16"; txlen "4985";
chr8	ENSEMBL_gcm37	exon	117761771	117761949	0.00832340569523292	-	.	gene_id "ENSMUSG00000034416.20"; transcript_id "ENSMUSG00000034416.20_tx_257"; exon_id "chr8_117761771_117761949_-"; exonnum "16"; txlen "5123";
chr8	ENSEMBL_gcm37	exon	117761771	117761949	0.00794781822518506	-	.	gene_id "ENSMUSG00000034416.20"; transcript_id "ENSMUSG00000034416.20_tx_258"; exon_id "chr8_117761771_117761949_-"; exonnum "16"; txlen "5179";
chr8	ENSEMBL_gcm37	exon	117761771	117761949	0.00794781822518506	-	.	gene_id "ENSMUSG00000034416.20"; transcript_id "ENSMUSG00000034416.20_tx_259"; exon_id "chr8_117761771_117761949_-"; exonnum "16"; txlen "5317";
chr8	ENSEMBL_gcm37	exon	117761771	117761949	0.0953994642000449	-	.	gene_id "ENSMUSG00000034416.20"; transcript_id "ENSMUSG00000034416.20_tx_26"; exon_id "chr8_117761771_117761949_-"; exonnum "23"; txlen "6917";
chr8	ENSEMBL_gcm37	exon	117761771	117761949	0.00793046665519829	-	.	gene_id "ENSMUSG00000034416.20"; transcript_id "ENSMUSG00000034416.20_tx_260"; exon_id "chr8_117761771_117761949_-"; exonnum "25"; txlen "6553";
chr8	ENSEMBL_gcm37	exon	117761771	117761949	0.00793046665519829	-	.	gene_id "ENSMUSG00000034416.20"; transcript_id "ENSMUSG00000034416.20_tx_261"; exon_id "chr8_117761771_117761949_-"; exonnum "26"; txlen "6588";
chr8	ENSEMBL_gcm37	exon	117761771	117761949	0.00783802871437052	-	.	gene_id "ENSMUSG00000034416.20"; transcript_id "ENSMUSG00000034416.20_tx_262"; exon_id "chr8_117761771_117761949_-"; exonnum "24"; txlen "6426";
chr8	ENSEMBL_gcm37	exon	117761771	117761949	0.00783802871437052	-	.	gene_id "ENSMUSG00000034416.20"; transcript_id "ENSMUSG00000034416.20_tx_263"; exon_id "chr8_117761771_117761949_-"; exonnum "25"; txlen "6461";
chr8	ENSEMBL_gcm37	exon	117761771	117761949	0.00762160166196381	-	.	gene_id "ENSMUSG00000034416.20"; transcript_id "ENSMUSG00000034416.20_tx_264"; exon_id "chr8_117761771_117761949_-"; exonnum "28"; txlen "6882";
chr8	ENSEMBL_gcm37	exon	117761771	117761949	0.00746827695105947	-	.	gene_id "ENSMUSG00000034416.20"; transcript_id "ENSMUSG00000034416.20_tx_265"; exon_id "chr8_117761771_117761949_-"; exonnum "27"; txlen "6756";
chr8	ENSEMBL_gcm37	exon	117761771	117761949	0.00718839582770115	-	.	gene_id "ENSMUSG00000034416.20"; transcript_id "ENSMUSG00000034416.20_tx_266"; exon_id "chr8_117761771_117761949_-"; exonnum "17"; txlen "5858";
chr8	ENSEMBL_gcm37	exon	117761771	117761949	0.00718839582770115	-	.	gene_id "ENSMUSG00000034416.20"; transcript_id "ENSMUSG00000034416.20_tx_267"; exon_id "chr8_117761771_117761949_-"; exonnum "17"; txlen "5173";
chr8	ENSEMBL_gcm37	exon	117761771	117761949	0.00718839582770115	-	.	gene_id "ENSMUSG00000034416.20"; transcript_id "ENSMUSG00000034416.20_tx_268"; exon_id "chr8_117761771_117761949_-"; exonnum "17"; txlen "5311";
chr8	ENSEMBL_gcm37	exon	117761771	117761949	0.00649418369933727	-	.	gene_id "ENSMUSG00000034416.20"; transcript_id "ENSMUSG00000034416.20_tx_271"; exon_id "chr8_117761771_117761949_-"; exonnum "27"; txlen "6755";
chr8	ENSEMBL_gcm37	exon	117761771	117761949	0.080277259633831	-	.	gene_id "ENSMUSG00000034416.20"; transcript_id "ENSMUSG00000034416.20_tx_28"; exon_id "chr8_117761771_117761949_-"; exonnum "20"; txlen "5717";
chr8	ENSEMBL_gcm37	exon	117761771	117761949	0.080277259633831	-	.	gene_id "ENSMUSG00000034416.20"; transcript_id "ENSMUSG00000034416.20_tx_29"; exon_id "chr8_117761771_117761949_-"; exonnum "21"; txlen "5900";
chr8	ENSEMBL_gcm37	exon	117761771	117761949	0.0789661586332366	-	.	gene_id "ENSMUSG00000034416.20"; transcript_id "ENSMUSG00000034416.20_tx_30"; exon_id "chr8_117761771_117761949_-"; exonnum "21"; txlen "5762";
chr8	ENSEMBL_gcm37	exon	117761771	117761949	0.0789661586332366	-	.	gene_id "ENSMUSG00000034416.20"; transcript_id "ENSMUSG00000034416.20_tx_31"; exon_id "chr8_117761771_117761949_-"; exonnum "23"; txlen "6014";
chr8	ENSEMBL_gcm37	exon	117761771	117761949	0.0778843767059925	-	.	gene_id "ENSMUSG00000034416.20"; transcript_id "ENSMUSG00000034416.20_tx_32"; exon_id "chr8_117761771_117761949_-"; exonnum "20"; txlen "5845";
chr8	ENSEMBL_gcm37	exon	117761771	117761949	0.0778843767059925	-	.	gene_id "ENSMUSG00000034416.20"; transcript_id "ENSMUSG00000034416.20_tx_33"; exon_id "chr8_117761771_117761949_-"; exonnum "21"; txlen "6028";
chr8	ENSEMBL_gcm37	exon	117761771	117761949	0.0773836244858021	-	.	gene_id "ENSMUSG00000034416.20"; transcript_id "ENSMUSG00000034416.20_tx_34"; exon_id "chr8_117761771_117761949_-"; exonnum "20"; txlen "5579";
chr8	ENSEMBL_gcm37	exon	117761771	117761949	0.0751357647657114	-	.	gene_id "ENSMUSG00000034416.20"; transcript_id "ENSMUSG00000034416.20_tx_35"; exon_id "chr8_117761771_117761949_-"; exonnum "20"; txlen "5707";
chr8	ENSEMBL_gcm37	exon	117761771	117761949	0.0751357647657114	-	.	gene_id "ENSMUSG00000034416.20"; transcript_id "ENSMUSG00000034416.20_tx_36"; exon_id "chr8_117761771_117761949_-"; exonnum "21"; txlen "5890";
chr8	ENSEMBL_gcm37	exon	117761771	117761949	0.0751357647657114	-	.	gene_id "ENSMUSG00000034416.20"; transcript_id "ENSMUSG00000034416.20_tx_37"; exon_id "chr8_117761771_117761949_-"; exonnum "23"; txlen "6142";
chr8	ENSEMBL_gcm37	exon	117761771	117761949	0.0675814185109605	-	.	gene_id "ENSMUSG00000034416.20"; transcript_id "ENSMUSG00000034416.20_tx_40"; exon_id "chr8_117761771_117761949_-"; exonnum "23"; txlen "6779";
chr8	ENSEMBL_gcm37	exon	117761771	117761949	0.065433758983081	-	.	gene_id "ENSMUSG00000034416.20"; transcript_id "ENSMUSG00000034416.20_tx_41"; exon_id "chr8_117761771_117761949_-"; exonnum "22"; txlen "5887";
chr8	ENSEMBL_gcm37	exon	117761771	117761949	0.0595432355092604	-	.	gene_id "ENSMUSG00000034416.20"; transcript_id "ENSMUSG00000034416.20_tx_42"; exon_id "chr8_117761771_117761949_-"; exonnum "23"; txlen "6789";
chr8	ENSEMBL_gcm37	exon	117761771	117761949	0.0564980243727845	-	.	gene_id "ENSMUSG00000034416.20"; transcript_id "ENSMUSG00000034416.20_tx_44"; exon_id "chr8_117761771_117761949_-"; exonnum "26"; txlen "7257";
chr8	ENSEMBL_gcm37	exon	117761771	117761949	0.054842161813833	-	.	gene_id "ENSMUSG00000034416.20"; transcript_id "ENSMUSG00000034416.20_tx_46"; exon_id "chr8_117761771_117761949_-"; exonnum "20"; txlen "5563";
chr8	ENSEMBL_gcm37	exon	117761771	117761949	0.054842161813833	-	.	gene_id "ENSMUSG00000034416.20"; transcript_id "ENSMUSG00000034416.20_tx_47"; exon_id "chr8_117761771_117761949_-"; exonnum "23"; txlen "5998";
chr8	ENSEMBL_gcm37	exon	117761771	117761949	0.054842161813833	-	.	gene_id "ENSMUSG00000034416.20"; transcript_id "ENSMUSG00000034416.20_tx_48"; exon_id "chr8_117761771_117761949_-"; exonnum "21"; txlen "5746";
chr8	ENSEMBL_gcm37	exon	117761771	117761949	0.0530529023005869	-	.	gene_id "ENSMUSG00000034416.20"; transcript_id "ENSMUSG00000034416.20_tx_49"; exon_id "chr8_117761771_117761949_-"; exonnum "14"; txlen "4764";
chr8	ENSEMBL_gcm37	exon	117761771	117761949	0.135199193925066	-	.	gene_id "ENSMUSG00000034416.20"; transcript_id "ENSMUSG00000034416.20_tx_5"; exon_id "chr8_117761771_117761949_-"; exonnum "26"; txlen "7395";
chr8	ENSEMBL_gcm37	exon	117761771	117761949	0.0530529023005869	-	.	gene_id "ENSMUSG00000034416.20"; transcript_id "ENSMUSG00000034416.20_tx_50"; exon_id "chr8_117761771_117761949_-"; exonnum "13"; txlen "4581";
chr8	ENSEMBL_gcm37	exon	117761771	117761949	0.0524492788859946	-	.	gene_id "ENSMUSG00000034416.20"; transcript_id "ENSMUSG00000034416.20_tx_52"; exon_id "chr8_117761771_117761949_-"; exonnum "23"; txlen "6126";
chr8	ENSEMBL_gcm37	exon	117761771	117761949	0.0524492788859946	-	.	gene_id "ENSMUSG00000034416.20"; transcript_id "ENSMUSG00000034416.20_tx_53"; exon_id "chr8_117761771_117761949_-"; exonnum "21"; txlen "5874";
chr8	ENSEMBL_gcm37	exon	117761771	117761949	0.0523009473205634	-	.	gene_id "ENSMUSG00000034416.20"; transcript_id "ENSMUSG00000034416.20_tx_54"; exon_id "chr8_117761771_117761949_-"; exonnum "27"; txlen "7175";
chr8	ENSEMBL_gcm37	exon	117761771	117761949	0.0523009473205634	-	.	gene_id "ENSMUSG00000034416.20"; transcript_id "ENSMUSG00000034416.20_tx_55"; exon_id "chr8_117761771_117761949_-"; exonnum "27"; txlen "7303";
chr8	ENSEMBL_gcm37	exon	117761771	117761949	0.0515202416029457	-	.	gene_id "ENSMUSG00000034416.20"; transcript_id "ENSMUSG00000034416.20_tx_56"; exon_id "chr8_117761771_117761949_-"; exonnum "26"; txlen "7135";
chr8	ENSEMBL_gcm37	exon	117761771	117761949	0.049420471511732	-	.	gene_id "ENSMUSG00000034416.20"; transcript_id "ENSMUSG00000034416.20_tx_57"; exon_id "chr8_117761771_117761949_-"; exonnum "23"; txlen "6651";
chr8	ENSEMBL_gcm37	exon	117761771	117761949	0.0454295574083216	-	.	gene_id "ENSMUSG00000034416.20"; transcript_id "ENSMUSG00000034416.20_tx_59"; exon_id "chr8_117761771_117761949_-"; exonnum "24"; txlen "6107";
chr8	ENSEMBL_gcm37	exon	117761771	117761949	0.0454295574083216	-	.	gene_id "ENSMUSG00000034416.20"; transcript_id "ENSMUSG00000034416.20_tx_60"; exon_id "chr8_117761771_117761949_-"; exonnum "24"; txlen "6245";
chr8	ENSEMBL_gcm37	exon	117761771	117761949	0.0454295574083216	-	.	gene_id "ENSMUSG00000034416.20"; transcript_id "ENSMUSG00000034416.20_tx_61"; exon_id "chr8_117761771_117761949_-"; exonnum "25"; txlen "6178";
chr8	ENSEMBL_gcm37	exon	117761771	117761949	0.0454295574083216	-	.	gene_id "ENSMUSG00000034416.20"; transcript_id "ENSMUSG00000034416.20_tx_62"; exon_id "chr8_117761771_117761949_-"; exonnum "22"; txlen "5993";
chr8	ENSEMBL_gcm37	exon	117761771	117761949	0.0439152388280443	-	.	gene_id "ENSMUSG00000034416.20"; transcript_id "ENSMUSG00000034416.20_tx_64"; exon_id "chr8_117761771_117761949_-"; exonnum "24"; txlen "6266";
chr8	ENSEMBL_gcm37	exon	117761771	117761949	0.0439152388280443	-	.	gene_id "ENSMUSG00000034416.20"; transcript_id "ENSMUSG00000034416.20_tx_65"; exon_id "chr8_117761771_117761949_-"; exonnum "26"; txlen "6421";
chr8	ENSEMBL_gcm37	exon	117761771	117761949	0.0439152388280443	-	.	gene_id "ENSMUSG00000034416.20"; transcript_id "ENSMUSG00000034416.20_tx_66"; exon_id "chr8_117761771_117761949_-"; exonnum "21"; txlen "5951";
chr8	ENSEMBL_gcm37	exon	117761771	117761949	0.0439152388280443	-	.	gene_id "ENSMUSG00000034416.20"; transcript_id "ENSMUSG00000034416.20_tx_67"; exon_id "chr8_117761771_117761949_-"; exonnum "24"; txlen "6404";
chr8	ENSEMBL_gcm37	exon	117761771	117761949	0.0439152388280443	-	.	gene_id "ENSMUSG00000034416.20"; transcript_id "ENSMUSG00000034416.20_tx_68"; exon_id "chr8_117761771_117761949_-"; exonnum "25"; txlen "6337";
chr8	ENSEMBL_gcm37	exon	117761771	117761949	0.0439152388280443	-	.	gene_id "ENSMUSG00000034416.20"; transcript_id "ENSMUSG00000034416.20_tx_69"; exon_id "chr8_117761771_117761949_-"; exonnum "21"; txlen "6089";
chr8	ENSEMBL_gcm37	exon	117761771	117761949	0.1184194111204	-	.	gene_id "ENSMUSG00000034416.20"; transcript_id "ENSMUSG00000034416.20_tx_7"; exon_id "chr8_117761771_117761949_-"; exonnum "13"; txlen "4247";
chr8	ENSEMBL_gcm37	exon	117761771	117761949	0.0439152388280443	-	.	gene_id "ENSMUSG00000034416.20"; transcript_id "ENSMUSG00000034416.20_tx_70"; exon_id "chr8_117761771_117761949_-"; exonnum "25"; txlen "6475";
chr8	ENSEMBL_gcm37	exon	117761771	117761949	0.0439152388280443	-	.	gene_id "ENSMUSG00000034416.20"; transcript_id "ENSMUSG00000034416.20_tx_71"; exon_id "chr8_117761771_117761949_-"; exonnum "22"; txlen "6152";
chr8	ENSEMBL_gcm37	exon	117761771	117761949	0.0439152388280443	-	.	gene_id "ENSMUSG00000034416.20"; transcript_id "ENSMUSG00000034416.20_tx_72"; exon_id "chr8_117761771_117761949_-"; exonnum "24"; txlen "6307";
chr8	ENSEMBL_gcm37	exon	117761771	117761949	0.042178183323035	-	.	gene_id "ENSMUSG00000034416.20"; transcript_id "ENSMUSG00000034416.20_tx_73"; exon_id "chr8_117761771_117761949_-"; exonnum "27"; txlen "7037";
chr8	ENSEMBL_gcm37	exon	117761771	117761949	0.042178183323035	-	.	gene_id "ENSMUSG00000034416.20"; transcript_id "ENSMUSG00000034416.20_tx_74"; exon_id "chr8_117761771_117761949_-"; exonnum "27"; txlen "7165";
chr8	ENSEMBL_gcm37	exon	117761771	117761949	0.0401143199311806	-	.	gene_id "ENSMUSG00000034416.20"; transcript_id "ENSMUSG00000034416.20_tx_75"; exon_id "chr8_117761771_117761949_-"; exonnum "23"; txlen "6311";
chr8	ENSEMBL_gcm37	exon	117761771	117761949	0.0399448989926887	-	.	gene_id "ENSMUSG00000034416.20"; transcript_id "ENSMUSG00000034416.20_tx_76"; exon_id "chr8_117761771_117761949_-"; exonnum "23"; txlen "7076";
chr8	ENSEMBL_gcm37	exon	117761771	117761949	0.0399448989926887	-	.	gene_id "ENSMUSG00000034416.20"; transcript_id "ENSMUSG00000034416.20_tx_77"; exon_id "chr8_117761771_117761949_-"; exonnum "23"; txlen "6938";
chr8	ENSEMBL_gcm37	exon	117761771	117761949	0.039101335326228	-	.	gene_id "ENSMUSG00000034416.20"; transcript_id "ENSMUSG00000034416.20_tx_78"; exon_id "chr8_117761771_117761949_-"; exonnum "26"; txlen "7554";
chr8	ENSEMBL_gcm37	exon	117761771	117761949	0.038892714624389	-	.	gene_id "ENSMUSG00000034416.20"; transcript_id "ENSMUSG00000034416.20_tx_79"; exon_id "chr8_117761771_117761949_-"; exonnum "21"; txlen "6059";
chr8	ENSEMBL_gcm37	exon	117761771	117761949	0.1184194111204	-	.	gene_id "ENSMUSG00000034416.20"; transcript_id "ENSMUSG00000034416.20_tx_8"; exon_id "chr8_117761771_117761949_-"; exonnum "13"; txlen "4385";
chr8	ENSEMBL_gcm37	exon	117761771	117761949	0.037958191758886	-	.	gene_id "ENSMUSG00000034416.20"; transcript_id "ENSMUSG00000034416.20_tx_80"; exon_id "chr8_117761771_117761949_-"; exonnum "26"; txlen "7007";
chr8	ENSEMBL_gcm37	exon	117761771	117761949	0.0364998316965505	-	.	gene_id "ENSMUSG00000034416.20"; transcript_id "ENSMUSG00000034416.20_tx_81"; exon_id "chr8_117761771_117761949_-"; exonnum "22"; txlen "6184";
chr8	ENSEMBL_gcm37	exon	117761771	117761949	0.0364998316965505	-	.	gene_id "ENSMUSG00000034416.20"; transcript_id "ENSMUSG00000034416.20_tx_82"; exon_id "chr8_117761771_117761949_-"; exonnum "21"; txlen "6187";
chr8	ENSEMBL_gcm37	exon	117761771	117761949	0.0364998316965505	-	.	gene_id "ENSMUSG00000034416.20"; transcript_id "ENSMUSG00000034416.20_tx_83"; exon_id "chr8_117761771_117761949_-"; exonnum "20"; txlen "6004";
chr8	ENSEMBL_gcm37	exon	117761771	117761949	0.0364998316965505	-	.	gene_id "ENSMUSG00000034416.20"; transcript_id "ENSMUSG00000034416.20_tx_84"; exon_id "chr8_117761771_117761949_-"; exonnum "23"; txlen "6439";
chr8	ENSEMBL_gcm37	exon	117761771	117761949	0.0354296739913494	-	.	gene_id "ENSMUSG00000034416.20"; transcript_id "ENSMUSG00000034416.20_tx_85"; exon_id "chr8_117761771_117761949_-"; exonnum "26"; txlen "6869";
chr8	ENSEMBL_gcm37	exon	117761771	117761949	0.0354296739913494	-	.	gene_id "ENSMUSG00000034416.20"; transcript_id "ENSMUSG00000034416.20_tx_86"; exon_id "chr8_117761771_117761949_-"; exonnum "26"; txlen "6997";
chr8	ENSEMBL_gcm37	exon	117761771	117761949	0.0348293273463799	-	.	gene_id "ENSMUSG00000034416.20"; transcript_id "ENSMUSG00000034416.20_tx_87"; exon_id "chr8_117761771_117761949_-"; exonnum "23"; txlen "5560";
chr8	ENSEMBL_gcm37	exon	117761771	117761949	0.0348293273463799	-	.	gene_id "ENSMUSG00000034416.20"; transcript_id "ENSMUSG00000034416.20_tx_88"; exon_id "chr8_117761771_117761949_-"; exonnum "23"; txlen "5698";
chr8	ENSEMBL_gcm37	exon	117761771	117761949	0.0348293273463799	-	.	gene_id "ENSMUSG00000034416.20"; transcript_id "ENSMUSG00000034416.20_tx_89"; exon_id "chr8_117761771_117761949_-"; exonnum "23"; txlen "5857";
chr8	ENSEMBL_gcm37	exon	117761771	117761949	0.1184194111204	-	.	gene_id "ENSMUSG00000034416.20"; transcript_id "ENSMUSG00000034416.20_tx_9"; exon_id "chr8_117761771_117761949_-"; exonnum "13"; txlen "4375";
chr8	ENSEMBL_gcm37	exon	117761771	117761949	0.0348293273463799	-	.	gene_id "ENSMUSG00000034416.20"; transcript_id "ENSMUSG00000034416.20_tx_90"; exon_id "chr8_117761771_117761949_-"; exonnum "27"; txlen "5946";
chr8	ENSEMBL_gcm37	exon	117761771	117761949	0.0348293273463799	-	.	gene_id "ENSMUSG00000034416.20"; transcript_id "ENSMUSG00000034416.20_tx_91"; exon_id "chr8_117761771_117761949_-"; exonnum "27"; txlen "6084";
chr8	ENSEMBL_gcm37	exon	117761771	117761949	0.0348293273463799	-	.	gene_id "ENSMUSG00000034416.20"; transcript_id "ENSMUSG00000034416.20_tx_92"; exon_id "chr8_117761771_117761949_-"; exonnum "27"; txlen "6243";
chr8	ENSEMBL_gcm37	exon	117761771	117761949	0.0348293273463799	-	.	gene_id "ENSMUSG00000034416.20"; transcript_id "ENSMUSG00000034416.20_tx_93"; exon_id "chr8_117761771_117761949_-"; exonnum "24"; txlen "5761";
chr8	ENSEMBL_gcm37	exon	117761771	117761949	0.0348293273463799	-	.	gene_id "ENSMUSG00000034416.20"; transcript_id "ENSMUSG00000034416.20_tx_94"; exon_id "chr8_117761771_117761949_-"; exonnum "24"; txlen "5920";
chr8	ENSEMBL_gcm37	exon	117761771	117761949	0.0348293273463799	-	.	gene_id "ENSMUSG00000034416.20"; transcript_id "ENSMUSG00000034416.20_tx_95"; exon_id "chr8_117761771_117761949_-"; exonnum "26"; txlen "5916";
chr8	ENSEMBL_gcm37	exon	117761771	117761949	0.0348293273463799	-	.	gene_id "ENSMUSG00000034416.20"; transcript_id "ENSMUSG00000034416.20_tx_96"; exon_id "chr8_117761771_117761949_-"; exonnum "26"; txlen "6075";
chr8	ENSEMBL_gcm37	exon	117761771	117761949	0.0348293273463799	-	.	gene_id "ENSMUSG00000034416.20"; transcript_id "ENSMUSG00000034416.20_tx_97"; exon_id "chr8_117761771_117761949_-"; exonnum "21"; txlen "5446";
chr8	ENSEMBL_gcm37	exon	117761771	117761949	0.0348293273463799	-	.	gene_id "ENSMUSG00000034416.20"; transcript_id "ENSMUSG00000034416.20_tx_98"; exon_id "chr8_117761771_117761949_-"; exonnum "21"; txlen "5605";
chr8	ENSEMBL_gcm37	exon	117761771	117761949	0.0348293273463799	-	.	gene_id "ENSMUSG00000034416.20"; transcript_id "ENSMUSG00000034416.20_tx_99"; exon_id "chr8_117761771_117761949_-"; exonnum "25"; txlen "5832";
chr8	HAVANA	exon	117762546	117762647	0	-	.	gene_id "ENSMUSG00000034416.20"; transcript_id "ENSMUST00000109093.10"; gene_type "protein_coding"; gene_name "Pkd1l2"; transcript_type "protein_coding"; transcript_name "Pkd1l2-201"; exon_number 25; exon_id "ENSMUSE00000994135.2"; level 1; protein_id "ENSMUSP00000104721.4"; transcript_support_level "5"; mgi_id "MGI:2664668"; tag "RNA_Seq_supported_partial"; tag "basic"; tag "Ensembl_canonical"; tag "GENCODE_Primary"; tag "appris_principal_1"; tag "exp_conf"; tag "CCDS"; ccdsid "CCDS57646.1"; havana_gene "OTTMUSG00000021101.1"; havana_transcript "OTTMUST00000049930.1";
chr8	HAVANA	CDS	117762546	117762647	0	-	0	gene_id "ENSMUSG00000034416.20"; transcript_id "ENSMUST00000109093.10"; gene_type "protein_coding"; gene_name "Pkd1l2"; transcript_type "protein_coding"; transcript_name "Pkd1l2-201"; exon_number 25; exon_id "ENSMUSE00000994135.2"; level 1; protein_id "ENSMUSP00000104721.4"; transcript_support_level "5"; mgi_id "MGI:2664668"; tag "RNA_Seq_supported_partial"; tag "basic"; tag "Ensembl_canonical"; tag "GENCODE_Primary"; tag "appris_principal_1"; tag "exp_conf"; tag "CCDS"; ccdsid "CCDS57646.1"; havana_gene "OTTMUSG00000021101.1"; havana_transcript "OTTMUST00000049930.1";
chr8	ENSEMBL_gcm37	exon	117762546	117762647	0.1184194111204	-	.	gene_id "ENSMUSG00000034416.20"; transcript_id "ENSMUSG00000034416.20_tx_10"; exon_id "chr8_117762546_117762647_-"; exonnum "12"; txlen "4513";
chr8	ENSEMBL_gcm37	exon	117762546	117762647	0.0348293273463799	-	.	gene_id "ENSMUSG00000034416.20"; transcript_id "ENSMUSG00000034416.20_tx_100"; exon_id "chr8_117762546_117762647_-"; exonnum "24"; txlen "5991";
chr8	ENSEMBL_gcm37	exon	117762546	117762647	0.0348293273463799	-	.	gene_id "ENSMUSG00000034416.20"; transcript_id "ENSMUSG00000034416.20_tx_101"; exon_id "chr8_117762546_117762647_-"; exonnum "23"; txlen "5664";
chr8	ENSEMBL_gcm37	exon	117762546	117762647	0.0327043030139843	-	.	gene_id "ENSMUSG00000034416.20"; transcript_id "ENSMUSG00000034416.20_tx_103"; exon_id "chr8_117762546_117762647_-"; exonnum "25"; txlen "7267";
chr8	ENSEMBL_gcm37	exon	117762546	117762647	0.0327043030139843	-	.	gene_id "ENSMUSG00000034416.20"; transcript_id "ENSMUSG00000034416.20_tx_104"; exon_id "chr8_117762546_117762647_-"; exonnum "25"; txlen "7129";
chr8	ENSEMBL_gcm37	exon	117762546	117762647	0.0306122507828024	-	.	gene_id "ENSMUSG00000034416.20"; transcript_id "ENSMUSG00000034416.20_tx_107"; exon_id "chr8_117762546_117762647_-"; exonnum "26"; txlen "6808";
chr8	ENSEMBL_gcm37	exon	117762546	117762647	0.0279107597264436	-	.	gene_id "ENSMUSG00000034416.20"; transcript_id "ENSMUSG00000034416.20_tx_108"; exon_id "chr8_117762546_117762647_-"; exonnum "21"; txlen "6015";
chr8	ENSEMBL_gcm37	exon	117762546	117762647	0.0278376009932031	-	.	gene_id "ENSMUSG00000034416.20"; transcript_id "ENSMUSG00000034416.20_tx_109"; exon_id "chr8_117762546_117762647_-"; exonnum "22"; txlen "6948";
chr8	ENSEMBL_gcm37	exon	117762546	117762647	0.1184194111204	-	.	gene_id "ENSMUSG00000034416.20"; transcript_id "ENSMUSG00000034416.20_tx_11"; exon_id "chr8_117762546_117762647_-"; exonnum "13"; txlen "4372";
chr8	ENSEMBL_gcm37	exon	117762546	117762647	0.0278376009932031	-	.	gene_id "ENSMUSG00000034416.20"; transcript_id "ENSMUSG00000034416.20_tx_110"; exon_id "chr8_117762546_117762647_-"; exonnum "22"; txlen "6810";
chr8	ENSEMBL_gcm37	exon	117762546	117762647	0.0278376009932031	-	.	gene_id "ENSMUSG00000034416.20"; transcript_id "ENSMUSG00000034416.20_tx_111"; exon_id "chr8_117762546_117762647_-"; exonnum "25"; txlen "7166";
chr8	ENSEMBL_gcm37	exon	117762546	117762647	0.0278376009932031	-	.	gene_id "ENSMUSG00000034416.20"; transcript_id "ENSMUSG00000034416.20_tx_112"; exon_id "chr8_117762546_117762647_-"; exonnum "25"; txlen "7294";
chr8	ENSEMBL_gcm37	exon	117762546	117762647	0.0278376009932031	-	.	gene_id "ENSMUSG00000034416.20"; transcript_id "ENSMUSG00000034416.20_tx_113"; exon_id "chr8_117762546_117762647_-"; exonnum "26"; txlen "7334";
chr8	ENSEMBL_gcm37	exon	117762546	117762647	0.0278376009932031	-	.	gene_id "ENSMUSG00000034416.20"; transcript_id "ENSMUSG00000034416.20_tx_114"; exon_id "chr8_117762546_117762647_-"; exonnum "26"; txlen "7462";
chr8	ENSEMBL_gcm37	exon	117762546	117762647	0.0278376009932031	-	.	gene_id "ENSMUSG00000034416.20"; transcript_id "ENSMUSG00000034416.20_tx_115"; exon_id "chr8_117762546_117762647_-"; exonnum "25"; txlen "7156";
chr8	ENSEMBL_gcm37	exon	117762546	117762647	0.0278376009932031	-	.	gene_id "ENSMUSG00000034416.20"; transcript_id "ENSMUSG00000034416.20_tx_116"; exon_id "chr8_117762546_117762647_-"; exonnum "26"; txlen "7196";
chr8	ENSEMBL_gcm37	exon	117762546	117762647	0.0278376009932031	-	.	gene_id "ENSMUSG00000034416.20"; transcript_id "ENSMUSG00000034416.20_tx_117"; exon_id "chr8_117762546_117762647_-"; exonnum "26"; txlen "7324";
chr8	ENSEMBL_gcm37	exon	117762546	117762647	0.0278117334762324	-	.	gene_id "ENSMUSG00000034416.20"; transcript_id "ENSMUSG00000034416.20_tx_118"; exon_id "chr8_117762546_117762647_-"; exonnum "19"; txlen "5876";
chr8	ENSEMBL_gcm37	exon	117762546	117762647	0.027634051752193	-	.	gene_id "ENSMUSG00000034416.20"; transcript_id "ENSMUSG00000034416.20_tx_119"; exon_id "chr8_117762546_117762647_-"; exonnum "13"; txlen "4626";
chr8	ENSEMBL_gcm37	exon	117762546	117762647	0.1184194111204	-	.	gene_id "ENSMUSG00000034416.20"; transcript_id "ENSMUSG00000034416.20_tx_12"; exon_id "chr8_117762546_117762647_-"; exonnum "11"; txlen "4064";
chr8	ENSEMBL_gcm37	exon	117762546	117762647	0.027634051752193	-	.	gene_id "ENSMUSG00000034416.20"; transcript_id "ENSMUSG00000034416.20_tx_120"; exon_id "chr8_117762546_117762647_-"; exonnum "12"; txlen "4443";
chr8	ENSEMBL_gcm37	exon	117762546	117762647	0.027634051752193	-	.	gene_id "ENSMUSG00000034416.20"; transcript_id "ENSMUSG00000034416.20_tx_121"; exon_id "chr8_117762546_117762647_-"; exonnum "14"; txlen "4751";
chr8	ENSEMBL_gcm37	exon	117762546	117762647	0.027634051752193	-	.	gene_id "ENSMUSG00000034416.20"; transcript_id "ENSMUSG00000034416.20_tx_122"; exon_id "chr8_117762546_117762647_-"; exonnum "13"; txlen "4754";
chr8	ENSEMBL_gcm37	exon	117762546	117762647	0.027634051752193	-	.	gene_id "ENSMUSG00000034416.20"; transcript_id "ENSMUSG00000034416.20_tx_123"; exon_id "chr8_117762546_117762647_-"; exonnum "15"; txlen "4878";
chr8	ENSEMBL_gcm37	exon	117762546	117762647	0.027634051752193	-	.	gene_id "ENSMUSG00000034416.20"; transcript_id "ENSMUSG00000034416.20_tx_124"; exon_id "chr8_117762546_117762647_-"; exonnum "14"; txlen "4889";
chr8	ENSEMBL_gcm37	exon	117762546	117762647	0.027634051752193	-	.	gene_id "ENSMUSG00000034416.20"; transcript_id "ENSMUSG00000034416.20_tx_125"; exon_id "chr8_117762546_117762647_-"; exonnum "13"; txlen "4892";
chr8	ENSEMBL_gcm37	exon	117762546	117762647	0.027634051752193	-	.	gene_id "ENSMUSG00000034416.20"; transcript_id "ENSMUSG00000034416.20_tx_126"; exon_id "chr8_117762546_117762647_-"; exonnum "12"; txlen "4571";
chr8	ENSEMBL_gcm37	exon	117762546	117762647	0.027634051752193	-	.	gene_id "ENSMUSG00000034416.20"; transcript_id "ENSMUSG00000034416.20_tx_127"; exon_id "chr8_117762546_117762647_-"; exonnum "14"; txlen "4879";
chr8	ENSEMBL_gcm37	exon	117762546	117762647	0.027634051752193	-	.	gene_id "ENSMUSG00000034416.20"; transcript_id "ENSMUSG00000034416.20_tx_128"; exon_id "chr8_117762546_117762647_-"; exonnum "15"; txlen "5016";
chr8	ENSEMBL_gcm37	exon	117762546	117762647	0.027634051752193	-	.	gene_id "ENSMUSG00000034416.20"; transcript_id "ENSMUSG00000034416.20_tx_129"; exon_id "chr8_117762546_117762647_-"; exonnum "15"; txlen "5006";
chr8	ENSEMBL_gcm37	exon	117762546	117762647	0.1184194111204	-	.	gene_id "ENSMUSG00000034416.20"; transcript_id "ENSMUSG00000034416.20_tx_13"; exon_id "chr8_117762546_117762647_-"; exonnum "14"; txlen "4499";
chr8	ENSEMBL_gcm37	exon	117762546	117762647	0.027634051752193	-	.	gene_id "ENSMUSG00000034416.20"; transcript_id "ENSMUSG00000034416.20_tx_130"; exon_id "chr8_117762546_117762647_-"; exonnum "12"; txlen "4709";
chr8	ENSEMBL_gcm37	exon	117762546	117762647	0.027634051752193	-	.	gene_id "ENSMUSG00000034416.20"; transcript_id "ENSMUSG00000034416.20_tx_131"; exon_id "chr8_117762546_117762647_-"; exonnum "14"; txlen "5017";
chr8	ENSEMBL_gcm37	exon	117762546	117762647	0.027634051752193	-	.	gene_id "ENSMUSG00000034416.20"; transcript_id "ENSMUSG00000034416.20_tx_132"; exon_id "chr8_117762546_117762647_-"; exonnum "15"; txlen "5144";
chr8	ENSEMBL_gcm37	exon	117762546	117762647	0.0269940373267424	-	.	gene_id "ENSMUSG00000034416.20"; transcript_id "ENSMUSG00000034416.20_tx_133"; exon_id "chr8_117762546_117762647_-"; exonnum "25"; txlen "7426";
chr8	ENSEMBL_gcm37	exon	117762546	117762647	0.0262690304099412	-	.	gene_id "ENSMUSG00000034416.20"; transcript_id "ENSMUSG00000034416.20_tx_134"; exon_id "chr8_117762546_117762647_-"; exonnum "21"; txlen "6790";
chr8	ENSEMBL_gcm37	exon	117762546	117762647	0.0240049213591083	-	.	gene_id "ENSMUSG00000034416.20"; transcript_id "ENSMUSG00000034416.20_tx_135"; exon_id "chr8_117762546_117762647_-"; exonnum "21"; txlen "5871";
chr8	ENSEMBL_gcm37	exon	117762546	117762647	0.0234434417967724	-	.	gene_id "ENSMUSG00000034416.20"; transcript_id "ENSMUSG00000034416.20_tx_136"; exon_id "chr8_117762546_117762647_-"; exonnum "22"; txlen "5860";
chr8	ENSEMBL_gcm37	exon	117762546	117762647	0.0230798697857806	-	.	gene_id "ENSMUSG00000034416.20"; transcript_id "ENSMUSG00000034416.20_tx_137"; exon_id "chr8_117762546_117762647_-"; exonnum "25"; txlen "6773";
chr8	ENSEMBL_gcm37	exon	117762546	117762647	0.0227603889358322	-	.	gene_id "ENSMUSG00000034416.20"; transcript_id "ENSMUSG00000034416.20_tx_138"; exon_id "chr8_117762546_117762647_-"; exonnum "22"; txlen "6642";
chr8	ENSEMBL_gcm37	exon	117762546	117762647	0.0227603889358322	-	.	gene_id "ENSMUSG00000034416.20"; transcript_id "ENSMUSG00000034416.20_tx_139"; exon_id "chr8_117762546_117762647_-"; exonnum "22"; txlen "6770";
chr8	ENSEMBL_gcm37	exon	117762546	117762647	0.1184194111204	-	.	gene_id "ENSMUSG00000034416.20"; transcript_id "ENSMUSG00000034416.20_tx_14"; exon_id "chr8_117762546_117762647_-"; exonnum "13"; txlen "4510";
chr8	ENSEMBL_gcm37	exon	117762546	117762647	0.0227603889358322	-	.	gene_id "ENSMUSG00000034416.20"; transcript_id "ENSMUSG00000034416.20_tx_140"; exon_id "chr8_117762546_117762647_-"; exonnum "22"; txlen "6504";
chr8	ENSEMBL_gcm37	exon	117762546	117762647	0.0227603889358322	-	.	gene_id "ENSMUSG00000034416.20"; transcript_id "ENSMUSG00000034416.20_tx_141"; exon_id "chr8_117762546_117762647_-"; exonnum "22"; txlen "6632";
chr8	ENSEMBL_gcm37	exon	117762546	117762647	0.0223616598695283	-	.	gene_id "ENSMUSG00000034416.20"; transcript_id "ENSMUSG00000034416.20_tx_142"; exon_id "chr8_117762546_117762647_-"; exonnum "19"; txlen "5691";
chr8	ENSEMBL_gcm37	exon	117762546	117762647	0.0218609076493379	-	.	gene_id "ENSMUSG00000034416.20"; transcript_id "ENSMUSG00000034416.20_tx_143"; exon_id "chr8_117762546_117762647_-"; exonnum "21"; txlen "5733";
chr8	ENSEMBL_gcm37	exon	117762546	117762647	0.0218609076493379	-	.	gene_id "ENSMUSG00000034416.20"; transcript_id "ENSMUSG00000034416.20_tx_144"; exon_id "chr8_117762546_117762647_-"; exonnum "19"; txlen "5425";
chr8	ENSEMBL_gcm37	exon	117762546	117762647	0.0218609076493379	-	.	gene_id "ENSMUSG00000034416.20"; transcript_id "ENSMUSG00000034416.20_tx_145"; exon_id "chr8_117762546_117762647_-"; exonnum "20"; txlen "5608";
chr8	ENSEMBL_gcm37	exon	117762546	117762647	0.0217379753499952	-	.	gene_id "ENSMUSG00000034416.20"; transcript_id "ENSMUSG00000034416.20_tx_146"; exon_id "chr8_117762546_117762647_-"; exonnum "20"; txlen "6665";
chr8	ENSEMBL_gcm37	exon	117762546	117762647	0.0217379753499952	-	.	gene_id "ENSMUSG00000034416.20"; transcript_id "ENSMUSG00000034416.20_tx_147"; exon_id "chr8_117762546_117762647_-"; exonnum "20"; txlen "6537";
chr8	ENSEMBL_gcm37	exon	117762546	117762647	0.0217379753499952	-	.	gene_id "ENSMUSG00000034416.20"; transcript_id "ENSMUSG00000034416.20_tx_148"; exon_id "chr8_117762546_117762647_-"; exonnum "20"; txlen "6399";
chr8	ENSEMBL_gcm37	exon	117762546	117762647	0.0217379753499952	-	.	gene_id "ENSMUSG00000034416.20"; transcript_id "ENSMUSG00000034416.20_tx_149"; exon_id "chr8_117762546_117762647_-"; exonnum "20"; txlen "6527";
chr8	ENSEMBL_gcm37	exon	117762546	117762647	0.1184194111204	-	.	gene_id "ENSMUSG00000034416.20"; transcript_id "ENSMUSG00000034416.20_tx_15"; exon_id "chr8_117762546_117762647_-"; exonnum "13"; txlen "4500";
chr8	ENSEMBL_gcm37	exon	117762546	117762647	0.0217379753499952	-	.	gene_id "ENSMUSG00000034416.20"; transcript_id "ENSMUSG00000034416.20_tx_150"; exon_id "chr8_117762546_117762647_-"; exonnum "23"; txlen "7143";
chr8	ENSEMBL_gcm37	exon	117762546	117762647	0.0212004601238834	-	.	gene_id "ENSMUSG00000034416.20"; transcript_id "ENSMUSG00000034416.20_tx_151"; exon_id "chr8_117762546_117762647_-"; exonnum "22"; txlen "5551";
chr8	ENSEMBL_gcm37	exon	117762546	117762647	0.0212004601238834	-	.	gene_id "ENSMUSG00000034416.20"; transcript_id "ENSMUSG00000034416.20_tx_152"; exon_id "chr8_117762546_117762647_-"; exonnum "26"; txlen "5937";
chr8	ENSEMBL_gcm37	exon	117762546	117762647	0.0210890916615175	-	.	gene_id "ENSMUSG00000034416.20"; transcript_id "ENSMUSG00000034416.20_tx_153"; exon_id "chr8_117762546_117762647_-"; exonnum "25"; txlen "6860";
chr8	ENSEMBL_gcm37	exon	117762546	117762647	0.0210890916615175	-	.	gene_id "ENSMUSG00000034416.20"; transcript_id "ENSMUSG00000034416.20_tx_154"; exon_id "chr8_117762546_117762647_-"; exonnum "25"; txlen "6988";
chr8	ENSEMBL_gcm37	exon	117762546	117762647	0.0210890916615175	-	.	gene_id "ENSMUSG00000034416.20"; transcript_id "ENSMUSG00000034416.20_tx_155"; exon_id "chr8_117762546_117762647_-"; exonnum "26"; txlen "7028";
chr8	ENSEMBL_gcm37	exon	117762546	117762647	0.0210890916615175	-	.	gene_id "ENSMUSG00000034416.20"; transcript_id "ENSMUSG00000034416.20_tx_156"; exon_id "chr8_117762546_117762647_-"; exonnum "26"; txlen "7156";
chr8	ENSEMBL_gcm37	exon	117762546	117762647	0.0196130479292472	-	.	gene_id "ENSMUSG00000034416.20"; transcript_id "ENSMUSG00000034416.20_tx_157"; exon_id "chr8_117762546_117762647_-"; exonnum "19"; txlen "5553";
chr8	ENSEMBL_gcm37	exon	117762546	117762647	0.0196130479292472	-	.	gene_id "ENSMUSG00000034416.20"; transcript_id "ENSMUSG00000034416.20_tx_158"; exon_id "chr8_117762546_117762647_-"; exonnum "21"; txlen "5861";
chr8	ENSEMBL_gcm37	exon	117762546	117762647	0.0196130479292472	-	.	gene_id "ENSMUSG00000034416.20"; transcript_id "ENSMUSG00000034416.20_tx_159"; exon_id "chr8_117762546_117762647_-"; exonnum "22"; txlen "5988";
chr8	ENSEMBL_gcm37	exon	117762546	117762647	0.1184194111204	-	.	gene_id "ENSMUSG00000034416.20"; transcript_id "ENSMUSG00000034416.20_tx_16"; exon_id "chr8_117762546_117762647_-"; exonnum "11"; txlen "4202";
chr8	ENSEMBL_gcm37	exon	117762546	117762647	0.0196130479292472	-	.	gene_id "ENSMUSG00000034416.20"; transcript_id "ENSMUSG00000034416.20_tx_160"; exon_id "chr8_117762546_117762647_-"; exonnum "20"; txlen "5736";
chr8	ENSEMBL_gcm37	exon	117762546	117762647	0.0196130479292472	-	.	gene_id "ENSMUSG00000034416.20"; transcript_id "ENSMUSG00000034416.20_tx_161"; exon_id "chr8_117762546_117762647_-"; exonnum "21"; txlen "5999";
chr8	ENSEMBL_gcm37	exon	117762546	117762647	0.0195627198047703	-	.	gene_id "ENSMUSG00000034416.20"; transcript_id "ENSMUSG00000034416.20_tx_162"; exon_id "chr8_117762546_117762647_-"; exonnum "13"; txlen "4448";
chr8	ENSEMBL_gcm37	exon	117762546	117762647	0.0195627198047703	-	.	gene_id "ENSMUSG00000034416.20"; transcript_id "ENSMUSG00000034416.20_tx_163"; exon_id "chr8_117762546_117762647_-"; exonnum "13"; txlen "4586";
chr8	ENSEMBL_gcm37	exon	117762546	117762647	0.0195627198047703	-	.	gene_id "ENSMUSG00000034416.20"; transcript_id "ENSMUSG00000034416.20_tx_164"; exon_id "chr8_117762546_117762647_-"; exonnum "14"; txlen "4711";
chr8	ENSEMBL_gcm37	exon	117762546	117762647	0.0184932557289011	-	.	gene_id "ENSMUSG00000034416.20"; transcript_id "ENSMUSG00000034416.20_tx_165"; exon_id "chr8_117762546_117762647_-"; exonnum "24"; txlen "7268";
chr8	ENSEMBL_gcm37	exon	117762546	117762647	0.0184932557289011	-	.	gene_id "ENSMUSG00000034416.20"; transcript_id "ENSMUSG00000034416.20_tx_166"; exon_id "chr8_117762546_117762647_-"; exonnum "24"; txlen "7130";
chr8	ENSEMBL_gcm37	exon	117762546	117762647	0.0172370817860214	-	.	gene_id "ENSMUSG00000034416.20"; transcript_id "ENSMUSG00000034416.20_tx_167"; exon_id "chr8_117762546_117762647_-"; exonnum "10"; txlen "3960";
chr8	ENSEMBL_gcm37	exon	117762546	117762647	0.0172370817860214	-	.	gene_id "ENSMUSG00000034416.20"; transcript_id "ENSMUSG00000034416.20_tx_168"; exon_id "chr8_117762546_117762647_-"; exonnum "8"; txlen "3846";
chr8	ENSEMBL_gcm37	exon	117762546	117762647	0.0172370817860214	-	.	gene_id "ENSMUSG00000034416.20"; transcript_id "ENSMUSG00000034416.20_tx_169"; exon_id "chr8_117762546_117762647_-"; exonnum "10"; txlen "4098";
chr8	ENSEMBL_gcm37	exon	117762546	117762647	0.1184194111204	-	.	gene_id "ENSMUSG00000034416.20"; transcript_id "ENSMUSG00000034416.20_tx_17"; exon_id "chr8_117762546_117762647_-"; exonnum "11"; txlen "4192";
chr8	ENSEMBL_gcm37	exon	117762546	117762647	0.0172370817860214	-	.	gene_id "ENSMUSG00000034416.20"; transcript_id "ENSMUSG00000034416.20_tx_170"; exon_id "chr8_117762546_117762647_-"; exonnum "10"; txlen "4088";
chr8	ENSEMBL_gcm37	exon	117762546	117762647	0.0172370817860214	-	.	gene_id "ENSMUSG00000034416.20"; transcript_id "ENSMUSG00000034416.20_tx_171"; exon_id "chr8_117762546_117762647_-"; exonnum "9"; txlen "4099";
chr8	ENSEMBL_gcm37	exon	117762546	117762647	0.0172370817860214	-	.	gene_id "ENSMUSG00000034416.20"; transcript_id "ENSMUSG00000034416.20_tx_172"; exon_id "chr8_117762546_117762647_-"; exonnum "10"; txlen "3792";
chr8	ENSEMBL_gcm37	exon	117762546	117762647	0.0172370817860214	-	.	gene_id "ENSMUSG00000034416.20"; transcript_id "ENSMUSG00000034416.20_tx_173"; exon_id "chr8_117762546_117762647_-"; exonnum "8"; txlen "3540";
chr8	ENSEMBL_gcm37	exon	117762546	117762647	0.0172370817860214	-	.	gene_id "ENSMUSG00000034416.20"; transcript_id "ENSMUSG00000034416.20_tx_174"; exon_id "chr8_117762546_117762647_-"; exonnum "10"; txlen "4226";
chr8	ENSEMBL_gcm37	exon	117762546	117762647	0.0172370817860214	-	.	gene_id "ENSMUSG00000034416.20"; transcript_id "ENSMUSG00000034416.20_tx_175"; exon_id "chr8_117762546_117762647_-"; exonnum "7"; txlen "3663";
chr8	ENSEMBL_gcm37	exon	117762546	117762647	0.0172370817860214	-	.	gene_id "ENSMUSG00000034416.20"; transcript_id "ENSMUSG00000034416.20_tx_176"; exon_id "chr8_117762546_117762647_-"; exonnum "8"; txlen "3974";
chr8	ENSEMBL_gcm37	exon	117762546	117762647	0.0172370817860214	-	.	gene_id "ENSMUSG00000034416.20"; transcript_id "ENSMUSG00000034416.20_tx_177"; exon_id "chr8_117762546_117762647_-"; exonnum "10"; txlen "3920";
chr8	ENSEMBL_gcm37	exon	117762546	117762647	0.0172370817860214	-	.	gene_id "ENSMUSG00000034416.20"; transcript_id "ENSMUSG00000034416.20_tx_178"; exon_id "chr8_117762546_117762647_-"; exonnum "8"; txlen "3668";
chr8	ENSEMBL_gcm37	exon	117762546	117762647	0.0172370817860214	-	.	gene_id "ENSMUSG00000034416.20"; transcript_id "ENSMUSG00000034416.20_tx_179"; exon_id "chr8_117762546_117762647_-"; exonnum "7"; txlen "3791";
chr8	ENSEMBL_gcm37	exon	117762546	117762647	0.1184194111204	-	.	gene_id "ENSMUSG00000034416.20"; transcript_id "ENSMUSG00000034416.20_tx_18"; exon_id "chr8_117762546_117762647_-"; exonnum "14"; txlen "4637";
chr8	ENSEMBL_gcm37	exon	117762546	117762647	0.0172370817860214	-	.	gene_id "ENSMUSG00000034416.20"; transcript_id "ENSMUSG00000034416.20_tx_180"; exon_id "chr8_117762546_117762647_-"; exonnum "7"; txlen "3485";
chr8	ENSEMBL_gcm37	exon	117762546	117762647	0.0161462664124129	-	.	gene_id "ENSMUSG00000034416.20"; transcript_id "ENSMUSG00000034416.20_tx_182"; exon_id "chr8_117762546_117762647_-"; exonnum "21"; txlen "6652";
chr8	ENSEMBL_gcm37	exon	117762546	117762647	0.0161346993244556	-	.	gene_id "ENSMUSG00000034416.20"; transcript_id "ENSMUSG00000034416.20_tx_183"; exon_id "chr8_117762546_117762647_-"; exonnum "25"; txlen "6681";
chr8	ENSEMBL_gcm37	exon	117762546	117762647	0.0160277096627533	-	.	gene_id "ENSMUSG00000034416.20"; transcript_id "ENSMUSG00000034416.20_tx_184"; exon_id "chr8_117762546_117762647_-"; exonnum "20"; txlen "6824";
chr8	ENSEMBL_gcm37	exon	117762546	117762647	0.0160277096627533	-	.	gene_id "ENSMUSG00000034416.20"; transcript_id "ENSMUSG00000034416.20_tx_185"; exon_id "chr8_117762546_117762647_-"; exonnum "23"; txlen "6755";
chr8	ENSEMBL_gcm37	exon	117762546	117762647	0.0160277096627533	-	.	gene_id "ENSMUSG00000034416.20"; transcript_id "ENSMUSG00000034416.20_tx_186"; exon_id "chr8_117762546_117762647_-"; exonnum "23"; txlen "6883";
chr8	ENSEMBL_gcm37	exon	117762546	117762647	0.0160277096627533	-	.	gene_id "ENSMUSG00000034416.20"; transcript_id "ENSMUSG00000034416.20_tx_187"; exon_id "chr8_117762546_117762647_-"; exonnum "24"; txlen "6923";
chr8	ENSEMBL_gcm37	exon	117762546	117762647	0.0160277096627533	-	.	gene_id "ENSMUSG00000034416.20"; transcript_id "ENSMUSG00000034416.20_tx_188"; exon_id "chr8_117762546_117762647_-"; exonnum "24"; txlen "7051";
chr8	ENSEMBL_gcm37	exon	117762546	117762647	0.0160277096627533	-	.	gene_id "ENSMUSG00000034416.20"; transcript_id "ENSMUSG00000034416.20_tx_189"; exon_id "chr8_117762546_117762647_-"; exonnum "24"; txlen "6913";
chr8	ENSEMBL_gcm37	exon	117762546	117762647	0.1184194111204	-	.	gene_id "ENSMUSG00000034416.20"; transcript_id "ENSMUSG00000034416.20_tx_19"; exon_id "chr8_117762546_117762647_-"; exonnum "14"; txlen "4627";
chr8	ENSEMBL_gcm37	exon	117762546	117762647	0.0128532053604636	-	.	gene_id "ENSMUSG00000034416.20"; transcript_id "ENSMUSG00000034416.20_tx_190"; exon_id "chr8_117762546_117762647_-"; exonnum "26"; txlen "6847";
chr8	ENSEMBL_gcm37	exon	117762546	117762647	0.0127372477194731	-	.	gene_id "ENSMUSG00000034416.20"; transcript_id "ENSMUSG00000034416.20_tx_191"; exon_id "chr8_117762546_117762647_-"; exonnum "27"; txlen "6976";
chr8	ENSEMBL_gcm37	exon	117762546	117762647	0.0123227814533803	-	.	gene_id "ENSMUSG00000034416.20"; transcript_id "ENSMUSG00000034416.20_tx_192"; exon_id "chr8_117762546_117762647_-"; exonnum "24"; txlen "6646";
chr8	ENSEMBL_gcm37	exon	117762546	117762647	0.0121072979994857	-	.	gene_id "ENSMUSG00000034416.20"; transcript_id "ENSMUSG00000034416.20_tx_193"; exon_id "chr8_117762546_117762647_-"; exonnum "24"; txlen "7427";
chr8	ENSEMBL_gcm37	exon	117762546	117762647	0.0121072979994857	-	.	gene_id "ENSMUSG00000034416.20"; transcript_id "ENSMUSG00000034416.20_tx_194"; exon_id "chr8_117762546_117762647_-"; exonnum "21"; txlen "6949";
chr8	ENSEMBL_gcm37	exon	117762546	117762647	0.0121072979994857	-	.	gene_id "ENSMUSG00000034416.20"; transcript_id "ENSMUSG00000034416.20_tx_195"; exon_id "chr8_117762546_117762647_-"; exonnum "24"; txlen "7289";
chr8	ENSEMBL_gcm37	exon	117762546	117762647	0.0121072979994857	-	.	gene_id "ENSMUSG00000034416.20"; transcript_id "ENSMUSG00000034416.20_tx_196"; exon_id "chr8_117762546_117762647_-"; exonnum "25"; txlen "7416";
chr8	ENSEMBL_gcm37	exon	117762546	117762647	0.0121072979994857	-	.	gene_id "ENSMUSG00000034416.20"; transcript_id "ENSMUSG00000034416.20_tx_197"; exon_id "chr8_117762546_117762647_-"; exonnum "21"; txlen "6811";
chr8	ENSEMBL_gcm37	exon	117762546	117762647	0.1184194111204	-	.	gene_id "ENSMUSG00000034416.20"; transcript_id "ENSMUSG00000034416.20_tx_20"; exon_id "chr8_117762546_117762647_-"; exonnum "13"; txlen "4638";
chr8	ENSEMBL_gcm37	exon	117762546	117762647	0.0110809811481566	-	.	gene_id "ENSMUSG00000034416.20"; transcript_id "ENSMUSG00000034416.20_tx_207"; exon_id "chr8_117762546_117762647_-"; exonnum "22"; txlen "6285";
chr8	ENSEMBL_gcm37	exon	117762546	117762647	0.0110809811481566	-	.	gene_id "ENSMUSG00000034416.20"; transcript_id "ENSMUSG00000034416.20_tx_208"; exon_id "chr8_117762546_117762647_-"; exonnum "21"; txlen "6312";
chr8	ENSEMBL_gcm37	exon	117762546	117762647	0.0101002733294305	-	.	gene_id "ENSMUSG00000034416.20"; transcript_id "ENSMUSG00000034416.20_tx_209"; exon_id "chr8_117762546_117762647_-"; exonnum "2"; txlen "3610";
chr8	ENSEMBL_gcm37	exon	117762546	117762647	0.1184194111204	-	.	gene_id "ENSMUSG00000034416.20"; transcript_id "ENSMUSG00000034416.20_tx_21"; exon_id "chr8_117762546_117762647_-"; exonnum "11"; txlen "4330";
chr8	ENSEMBL_gcm37	exon	117762546	117762647	0.0101002733294305	-	.	gene_id "ENSMUSG00000034416.20"; transcript_id "ENSMUSG00000034416.20_tx_210"; exon_id "chr8_117762546_117762647_-"; exonnum "2"; txlen "3472";
chr8	ENSEMBL_gcm37	exon	117762546	117762647	0.0101002733294305	-	.	gene_id "ENSMUSG00000034416.20"; transcript_id "ENSMUSG00000034416.20_tx_211"; exon_id "chr8_117762546_117762647_-"; exonnum "2"; txlen "3482";
chr8	ENSEMBL_gcm37	exon	117762546	117762647	0.0101002733294305	-	.	gene_id "ENSMUSG00000034416.20"; transcript_id "ENSMUSG00000034416.20_tx_212"; exon_id "chr8_117762546_117762647_-"; exonnum "2"; txlen "3344";
chr8	ENSEMBL_gcm37	exon	117762546	117762647	0.00991870281290676	-	.	gene_id "ENSMUSG00000034416.20"; transcript_id "ENSMUSG00000034416.20_tx_213"; exon_id "chr8_117762546_117762647_-"; exonnum "26"; txlen "6849";
chr8	ENSEMBL_gcm37	exon	117762546	117762647	0.00947095147258397	-	.	gene_id "ENSMUSG00000034416.20"; transcript_id "ENSMUSG00000034416.20_tx_218"; exon_id "chr8_117762546_117762647_-"; exonnum "25"; txlen "6720";
chr8	ENSEMBL_gcm37	exon	117762546	117762647	0.00942447531536357	-	.	gene_id "ENSMUSG00000034416.20"; transcript_id "ENSMUSG00000034416.20_tx_219"; exon_id "chr8_117762546_117762647_-"; exonnum "22"; txlen "6887";
chr8	ENSEMBL_gcm37	exon	117762546	117762647	0.1184194111204	-	.	gene_id "ENSMUSG00000034416.20"; transcript_id "ENSMUSG00000034416.20_tx_22"; exon_id "chr8_117762546_117762647_-"; exonnum "14"; txlen "4765";
chr8	ENSEMBL_gcm37	exon	117762546	117762647	0.00920376071097449	-	.	gene_id "ENSMUSG00000034416.20"; transcript_id "ENSMUSG00000034416.20_tx_220"; exon_id "chr8_117762546_117762647_-"; exonnum "25"; txlen "6814";
chr8	ENSEMBL_gcm37	exon	117762546	117762647	0.00920376071097449	-	.	gene_id "ENSMUSG00000034416.20"; transcript_id "ENSMUSG00000034416.20_tx_221"; exon_id "chr8_117762546_117762647_-"; exonnum "26"; txlen "6941";
chr8	ENSEMBL_gcm37	exon	117762546	117762647	0.00908007894025409	-	.	gene_id "ENSMUSG00000034416.20"; transcript_id "ENSMUSG00000034416.20_tx_222"; exon_id "chr8_117762546_117762647_-"; exonnum "16"; txlen "5658";
chr8	ENSEMBL_gcm37	exon	117762546	117762647	0.00908007894025409	-	.	gene_id "ENSMUSG00000034416.20"; transcript_id "ENSMUSG00000034416.20_tx_223"; exon_id "chr8_117762546_117762647_-"; exonnum "16"; txlen "5677";
chr8	ENSEMBL_gcm37	exon	117762546	117762647	0.00908007894025409	-	.	gene_id "ENSMUSG00000034416.20"; transcript_id "ENSMUSG00000034416.20_tx_224"; exon_id "chr8_117762546_117762647_-"; exonnum "15"; txlen "5116";
chr8	ENSEMBL_gcm37	exon	117762546	117762647	0.00908007894025409	-	.	gene_id "ENSMUSG00000034416.20"; transcript_id "ENSMUSG00000034416.20_tx_225"; exon_id "chr8_117762546_117762647_-"; exonnum "16"; txlen "5549";
chr8	ENSEMBL_gcm37	exon	117762546	117762647	0.00908007894025409	-	.	gene_id "ENSMUSG00000034416.20"; transcript_id "ENSMUSG00000034416.20_tx_226"; exon_id "chr8_117762546_117762647_-"; exonnum "16"; txlen "5352";
chr8	ENSEMBL_gcm37	exon	117762546	117762647	0.00908007894025409	-	.	gene_id "ENSMUSG00000034416.20"; transcript_id "ENSMUSG00000034416.20_tx_227"; exon_id "chr8_117762546_117762647_-"; exonnum "16"; txlen "5371";
chr8	ENSEMBL_gcm37	exon	117762546	117762647	0.00908007894025409	-	.	gene_id "ENSMUSG00000034416.20"; transcript_id "ENSMUSG00000034416.20_tx_228"; exon_id "chr8_117762546_117762647_-"; exonnum "16"; txlen "5796";
chr8	ENSEMBL_gcm37	exon	117762546	117762647	0.00908007894025409	-	.	gene_id "ENSMUSG00000034416.20"; transcript_id "ENSMUSG00000034416.20_tx_229"; exon_id "chr8_117762546_117762647_-"; exonnum "16"; txlen "5815";
chr8	ENSEMBL_gcm37	exon	117762546	117762647	0.00908007894025409	-	.	gene_id "ENSMUSG00000034416.20"; transcript_id "ENSMUSG00000034416.20_tx_230"; exon_id "chr8_117762546_117762647_-"; exonnum "16"; txlen "5243";
chr8	ENSEMBL_gcm37	exon	117762546	117762647	0.00908007894025409	-	.	gene_id "ENSMUSG00000034416.20"; transcript_id "ENSMUSG00000034416.20_tx_231"; exon_id "chr8_117762546_117762647_-"; exonnum "16"; txlen "5388";
chr8	ENSEMBL_gcm37	exon	117762546	117762647	0.00908007894025409	-	.	gene_id "ENSMUSG00000034416.20"; transcript_id "ENSMUSG00000034416.20_tx_232"; exon_id "chr8_117762546_117762647_-"; exonnum "16"; txlen "5687";
chr8	ENSEMBL_gcm37	exon	117762546	117762647	0.00908007894025409	-	.	gene_id "ENSMUSG00000034416.20"; transcript_id "ENSMUSG00000034416.20_tx_233"; exon_id "chr8_117762546_117762647_-"; exonnum "16"; txlen "5509";
chr8	ENSEMBL_gcm37	exon	117762546	117762647	0.00908007894025409	-	.	gene_id "ENSMUSG00000034416.20"; transcript_id "ENSMUSG00000034416.20_tx_234"; exon_id "chr8_117762546_117762647_-"; exonnum "16"; txlen "5417";
chr8	ENSEMBL_gcm37	exon	117762546	117762647	0.00908007894025409	-	.	gene_id "ENSMUSG00000034416.20"; transcript_id "ENSMUSG00000034416.20_tx_235"; exon_id "chr8_117762546_117762647_-"; exonnum "16"; txlen "5082";
chr8	ENSEMBL_gcm37	exon	117762546	117762647	0.00908007894025409	-	.	gene_id "ENSMUSG00000034416.20"; transcript_id "ENSMUSG00000034416.20_tx_236"; exon_id "chr8_117762546_117762647_-"; exonnum "16"; txlen "5381";
chr8	ENSEMBL_gcm37	exon	117762546	117762647	0.00908007894025409	-	.	gene_id "ENSMUSG00000034416.20"; transcript_id "ENSMUSG00000034416.20_tx_237"; exon_id "chr8_117762546_117762647_-"; exonnum "16"; txlen "5111";
chr8	ENSEMBL_gcm37	exon	117762546	117762647	0.00908007894025409	-	.	gene_id "ENSMUSG00000034416.20"; transcript_id "ENSMUSG00000034416.20_tx_238"; exon_id "chr8_117762546_117762647_-"; exonnum "16"; txlen "5555";
chr8	ENSEMBL_gcm37	exon	117762546	117762647	0.00908007894025409	-	.	gene_id "ENSMUSG00000034416.20"; transcript_id "ENSMUSG00000034416.20_tx_239"; exon_id "chr8_117762546_117762647_-"; exonnum "16"; txlen "5220";
chr8	ENSEMBL_gcm37	exon	117762546	117762647	0.00908007894025409	-	.	gene_id "ENSMUSG00000034416.20"; transcript_id "ENSMUSG00000034416.20_tx_240"; exon_id "chr8_117762546_117762647_-"; exonnum "16"; txlen "5249";
chr8	ENSEMBL_gcm37	exon	117762546	117762647	0.00908007894025409	-	.	gene_id "ENSMUSG00000034416.20"; transcript_id "ENSMUSG00000034416.20_tx_241"; exon_id "chr8_117762546_117762647_-"; exonnum "16"; txlen "3920";
chr8	ENSEMBL_gcm37	exon	117762546	117762647	0.00908007894025409	-	.	gene_id "ENSMUSG00000034416.20"; transcript_id "ENSMUSG00000034416.20_tx_242"; exon_id "chr8_117762546_117762647_-"; exonnum "16"; txlen "3614";
chr8	ENSEMBL_gcm37	exon	117762546	117762647	0.00881029381055099	-	.	gene_id "ENSMUSG00000034416.20"; transcript_id "ENSMUSG00000034416.20_tx_243"; exon_id "chr8_117762546_117762647_-"; exonnum "15"; txlen "5454";
chr8	ENSEMBL_gcm37	exon	117762546	117762647	0.00881029381055099	-	.	gene_id "ENSMUSG00000034416.20"; transcript_id "ENSMUSG00000034416.20_tx_244"; exon_id "chr8_117762546_117762647_-"; exonnum "15"; txlen "5592";
chr8	ENSEMBL_gcm37	exon	117762546	117762647	0.00881029381055099	-	.	gene_id "ENSMUSG00000034416.20"; transcript_id "ENSMUSG00000034416.20_tx_245"; exon_id "chr8_117762546_117762647_-"; exonnum "15"; txlen "5464";
chr8	ENSEMBL_gcm37	exon	117762546	117762647	0.00881029381055099	-	.	gene_id "ENSMUSG00000034416.20"; transcript_id "ENSMUSG00000034416.20_tx_246"; exon_id "chr8_117762546_117762647_-"; exonnum "15"; txlen "5326";
chr8	ENSEMBL_gcm37	exon	117762546	117762647	0.00832340569523292	-	.	gene_id "ENSMUSG00000034416.20"; transcript_id "ENSMUSG00000034416.20_tx_247"; exon_id "chr8_117762546_117762647_-"; exonnum "15"; txlen "5532";
chr8	ENSEMBL_gcm37	exon	117762546	117762647	0.00832340569523292	-	.	gene_id "ENSMUSG00000034416.20"; transcript_id "ENSMUSG00000034416.20_tx_248"; exon_id "chr8_117762546_117762647_-"; exonnum "15"; txlen "5551";
chr8	ENSEMBL_gcm37	exon	117762546	117762647	0.00832340569523292	-	.	gene_id "ENSMUSG00000034416.20"; transcript_id "ENSMUSG00000034416.20_tx_249"; exon_id "chr8_117762546_117762647_-"; exonnum "15"; txlen "5423";
chr8	ENSEMBL_gcm37	exon	117762546	117762647	0.00832340569523292	-	.	gene_id "ENSMUSG00000034416.20"; transcript_id "ENSMUSG00000034416.20_tx_250"; exon_id "chr8_117762546_117762647_-"; exonnum "15"; txlen "5245";
chr8	ENSEMBL_gcm37	exon	117762546	117762647	0.00832340569523292	-	.	gene_id "ENSMUSG00000034416.20"; transcript_id "ENSMUSG00000034416.20_tx_251"; exon_id "chr8_117762546_117762647_-"; exonnum "15"; txlen "5117";
chr8	ENSEMBL_gcm37	exon	117762546	117762647	0.00832340569523292	-	.	gene_id "ENSMUSG00000034416.20"; transcript_id "ENSMUSG00000034416.20_tx_252"; exon_id "chr8_117762546_117762647_-"; exonnum "15"; txlen "5561";
chr8	ENSEMBL_gcm37	exon	117762546	117762647	0.00832340569523292	-	.	gene_id "ENSMUSG00000034416.20"; transcript_id "ENSMUSG00000034416.20_tx_253"; exon_id "chr8_117762546_117762647_-"; exonnum "15"; txlen "5291";
chr8	ENSEMBL_gcm37	exon	117762546	117762647	0.00832340569523292	-	.	gene_id "ENSMUSG00000034416.20"; transcript_id "ENSMUSG00000034416.20_tx_254"; exon_id "chr8_117762546_117762647_-"; exonnum "15"; txlen "4956";
chr8	ENSEMBL_gcm37	exon	117762546	117762647	0.00832340569523292	-	.	gene_id "ENSMUSG00000034416.20"; transcript_id "ENSMUSG00000034416.20_tx_255"; exon_id "chr8_117762546_117762647_-"; exonnum "15"; txlen "5255";
chr8	ENSEMBL_gcm37	exon	117762546	117762647	0.00832340569523292	-	.	gene_id "ENSMUSG00000034416.20"; transcript_id "ENSMUSG00000034416.20_tx_256"; exon_id "chr8_117762546_117762647_-"; exonnum "15"; txlen "4985";
chr8	ENSEMBL_gcm37	exon	117762546	117762647	0.00832340569523292	-	.	gene_id "ENSMUSG00000034416.20"; transcript_id "ENSMUSG00000034416.20_tx_257"; exon_id "chr8_117762546_117762647_-"; exonnum "15"; txlen "5123";
chr8	ENSEMBL_gcm37	exon	117762546	117762647	0.00794781822518506	-	.	gene_id "ENSMUSG00000034416.20"; transcript_id "ENSMUSG00000034416.20_tx_258"; exon_id "chr8_117762546_117762647_-"; exonnum "15"; txlen "5179";
chr8	ENSEMBL_gcm37	exon	117762546	117762647	0.00794781822518506	-	.	gene_id "ENSMUSG00000034416.20"; transcript_id "ENSMUSG00000034416.20_tx_259"; exon_id "chr8_117762546_117762647_-"; exonnum "15"; txlen "5317";
chr8	ENSEMBL_gcm37	exon	117762546	117762647	0.0953994642000449	-	.	gene_id "ENSMUSG00000034416.20"; transcript_id "ENSMUSG00000034416.20_tx_26"; exon_id "chr8_117762546_117762647_-"; exonnum "22"; txlen "6917";
chr8	ENSEMBL_gcm37	exon	117762546	117762647	0.00793046665519829	-	.	gene_id "ENSMUSG00000034416.20"; transcript_id "ENSMUSG00000034416.20_tx_260"; exon_id "chr8_117762546_117762647_-"; exonnum "24"; txlen "6553";
chr8	ENSEMBL_gcm37	exon	117762546	117762647	0.00793046665519829	-	.	gene_id "ENSMUSG00000034416.20"; transcript_id "ENSMUSG00000034416.20_tx_261"; exon_id "chr8_117762546_117762647_-"; exonnum "25"; txlen "6588";
chr8	ENSEMBL_gcm37	exon	117762546	117762647	0.00783802871437052	-	.	gene_id "ENSMUSG00000034416.20"; transcript_id "ENSMUSG00000034416.20_tx_262"; exon_id "chr8_117762546_117762647_-"; exonnum "23"; txlen "6426";
chr8	ENSEMBL_gcm37	exon	117762546	117762647	0.00783802871437052	-	.	gene_id "ENSMUSG00000034416.20"; transcript_id "ENSMUSG00000034416.20_tx_263"; exon_id "chr8_117762546_117762647_-"; exonnum "24"; txlen "6461";
chr8	ENSEMBL_gcm37	exon	117762546	117762647	0.00762160166196381	-	.	gene_id "ENSMUSG00000034416.20"; transcript_id "ENSMUSG00000034416.20_tx_264"; exon_id "chr8_117762546_117762647_-"; exonnum "27"; txlen "6882";
chr8	ENSEMBL_gcm37	exon	117762546	117762647	0.00746827695105947	-	.	gene_id "ENSMUSG00000034416.20"; transcript_id "ENSMUSG00000034416.20_tx_265"; exon_id "chr8_117762546_117762647_-"; exonnum "26"; txlen "6756";
chr8	ENSEMBL_gcm37	exon	117762546	117762647	0.00718839582770115	-	.	gene_id "ENSMUSG00000034416.20"; transcript_id "ENSMUSG00000034416.20_tx_266"; exon_id "chr8_117762546_117762647_-"; exonnum "16"; txlen "5858";
chr8	ENSEMBL_gcm37	exon	117762546	117762647	0.00718839582770115	-	.	gene_id "ENSMUSG00000034416.20"; transcript_id "ENSMUSG00000034416.20_tx_267"; exon_id "chr8_117762546_117762647_-"; exonnum "16"; txlen "5173";
chr8	ENSEMBL_gcm37	exon	117762546	117762647	0.00718839582770115	-	.	gene_id "ENSMUSG00000034416.20"; transcript_id "ENSMUSG00000034416.20_tx_268"; exon_id "chr8_117762546_117762647_-"; exonnum "16"; txlen "5311";
chr8	ENSEMBL_gcm37	exon	117762546	117762647	0.00649418369933727	-	.	gene_id "ENSMUSG00000034416.20"; transcript_id "ENSMUSG00000034416.20_tx_271"; exon_id "chr8_117762546_117762647_-"; exonnum "26"; txlen "6755";
chr8	ENSEMBL_gcm37	exon	117762546	117762647	0.080277259633831	-	.	gene_id "ENSMUSG00000034416.20"; transcript_id "ENSMUSG00000034416.20_tx_28"; exon_id "chr8_117762546_117762647_-"; exonnum "19"; txlen "5717";
chr8	ENSEMBL_gcm37	exon	117762546	117762647	0.080277259633831	-	.	gene_id "ENSMUSG00000034416.20"; transcript_id "ENSMUSG00000034416.20_tx_29"; exon_id "chr8_117762546_117762647_-"; exonnum "20"; txlen "5900";
chr8	ENSEMBL_gcm37	exon	117762546	117762647	0.0789661586332366	-	.	gene_id "ENSMUSG00000034416.20"; transcript_id "ENSMUSG00000034416.20_tx_30"; exon_id "chr8_117762546_117762647_-"; exonnum "20"; txlen "5762";
chr8	ENSEMBL_gcm37	exon	117762546	117762647	0.0789661586332366	-	.	gene_id "ENSMUSG00000034416.20"; transcript_id "ENSMUSG00000034416.20_tx_31"; exon_id "chr8_117762546_117762647_-"; exonnum "22"; txlen "6014";
chr8	ENSEMBL_gcm37	exon	117762546	117762647	0.0778843767059925	-	.	gene_id "ENSMUSG00000034416.20"; transcript_id "ENSMUSG00000034416.20_tx_32"; exon_id "chr8_117762546_117762647_-"; exonnum "19"; txlen "5845";
chr8	ENSEMBL_gcm37	exon	117762546	117762647	0.0778843767059925	-	.	gene_id "ENSMUSG00000034416.20"; transcript_id "ENSMUSG00000034416.20_tx_33"; exon_id "chr8_117762546_117762647_-"; exonnum "20"; txlen "6028";
chr8	ENSEMBL_gcm37	exon	117762546	117762647	0.0773836244858021	-	.	gene_id "ENSMUSG00000034416.20"; transcript_id "ENSMUSG00000034416.20_tx_34"; exon_id "chr8_117762546_117762647_-"; exonnum "19"; txlen "5579";
chr8	ENSEMBL_gcm37	exon	117762546	117762647	0.0751357647657114	-	.	gene_id "ENSMUSG00000034416.20"; transcript_id "ENSMUSG00000034416.20_tx_35"; exon_id "chr8_117762546_117762647_-"; exonnum "19"; txlen "5707";
chr8	ENSEMBL_gcm37	exon	117762546	117762647	0.0751357647657114	-	.	gene_id "ENSMUSG00000034416.20"; transcript_id "ENSMUSG00000034416.20_tx_36"; exon_id "chr8_117762546_117762647_-"; exonnum "20"; txlen "5890";
chr8	ENSEMBL_gcm37	exon	117762546	117762647	0.0751357647657114	-	.	gene_id "ENSMUSG00000034416.20"; transcript_id "ENSMUSG00000034416.20_tx_37"; exon_id "chr8_117762546_117762647_-"; exonnum "22"; txlen "6142";
chr8	ENSEMBL_gcm37	exon	117762546	117762647	0.0675814185109605	-	.	gene_id "ENSMUSG00000034416.20"; transcript_id "ENSMUSG00000034416.20_tx_40"; exon_id "chr8_117762546_117762647_-"; exonnum "22"; txlen "6779";
chr8	ENSEMBL_gcm37	exon	117762546	117762647	0.065433758983081	-	.	gene_id "ENSMUSG00000034416.20"; transcript_id "ENSMUSG00000034416.20_tx_41"; exon_id "chr8_117762546_117762647_-"; exonnum "21"; txlen "5887";
chr8	ENSEMBL_gcm37	exon	117762546	117762647	0.0595432355092604	-	.	gene_id "ENSMUSG00000034416.20"; transcript_id "ENSMUSG00000034416.20_tx_42"; exon_id "chr8_117762546_117762647_-"; exonnum "22"; txlen "6789";
chr8	ENSEMBL_gcm37	exon	117762546	117762647	0.0564980243727845	-	.	gene_id "ENSMUSG00000034416.20"; transcript_id "ENSMUSG00000034416.20_tx_44"; exon_id "chr8_117762546_117762647_-"; exonnum "25"; txlen "7257";
chr8	ENSEMBL_gcm37	exon	117762546	117762647	0.054842161813833	-	.	gene_id "ENSMUSG00000034416.20"; transcript_id "ENSMUSG00000034416.20_tx_46"; exon_id "chr8_117762546_117762647_-"; exonnum "19"; txlen "5563";
chr8	ENSEMBL_gcm37	exon	117762546	117762647	0.054842161813833	-	.	gene_id "ENSMUSG00000034416.20"; transcript_id "ENSMUSG00000034416.20_tx_47"; exon_id "chr8_117762546_117762647_-"; exonnum "22"; txlen "5998";
chr8	ENSEMBL_gcm37	exon	117762546	117762647	0.054842161813833	-	.	gene_id "ENSMUSG00000034416.20"; transcript_id "ENSMUSG00000034416.20_tx_48"; exon_id "chr8_117762546_117762647_-"; exonnum "20"; txlen "5746";
chr8	ENSEMBL_gcm37	exon	117762546	117762647	0.0530529023005869	-	.	gene_id "ENSMUSG00000034416.20"; transcript_id "ENSMUSG00000034416.20_tx_49"; exon_id "chr8_117762546_117762647_-"; exonnum "13"; txlen "4764";
chr8	ENSEMBL_gcm37	exon	117762546	117762647	0.135199193925066	-	.	gene_id "ENSMUSG00000034416.20"; transcript_id "ENSMUSG00000034416.20_tx_5"; exon_id "chr8_117762546_117762647_-"; exonnum "25"; txlen "7395";
chr8	ENSEMBL_gcm37	exon	117762546	117762647	0.0530529023005869	-	.	gene_id "ENSMUSG00000034416.20"; transcript_id "ENSMUSG00000034416.20_tx_50"; exon_id "chr8_117762546_117762647_-"; exonnum "12"; txlen "4581";
chr8	ENSEMBL_gcm37	exon	117762546	117762647	0.0524492788859946	-	.	gene_id "ENSMUSG00000034416.20"; transcript_id "ENSMUSG00000034416.20_tx_52"; exon_id "chr8_117762546_117762647_-"; exonnum "22"; txlen "6126";
chr8	ENSEMBL_gcm37	exon	117762546	117762647	0.0524492788859946	-	.	gene_id "ENSMUSG00000034416.20"; transcript_id "ENSMUSG00000034416.20_tx_53"; exon_id "chr8_117762546_117762647_-"; exonnum "20"; txlen "5874";
chr8	ENSEMBL_gcm37	exon	117762546	117762647	0.0523009473205634	-	.	gene_id "ENSMUSG00000034416.20"; transcript_id "ENSMUSG00000034416.20_tx_54"; exon_id "chr8_117762546_117762647_-"; exonnum "26"; txlen "7175";
chr8	ENSEMBL_gcm37	exon	117762546	117762647	0.0523009473205634	-	.	gene_id "ENSMUSG00000034416.20"; transcript_id "ENSMUSG00000034416.20_tx_55"; exon_id "chr8_117762546_117762647_-"; exonnum "26"; txlen "7303";
chr8	ENSEMBL_gcm37	exon	117762546	117762647	0.0515202416029457	-	.	gene_id "ENSMUSG00000034416.20"; transcript_id "ENSMUSG00000034416.20_tx_56"; exon_id "chr8_117762546_117762647_-"; exonnum "25"; txlen "7135";
chr8	ENSEMBL_gcm37	exon	117762546	117762647	0.049420471511732	-	.	gene_id "ENSMUSG00000034416.20"; transcript_id "ENSMUSG00000034416.20_tx_57"; exon_id "chr8_117762546_117762647_-"; exonnum "22"; txlen "6651";
chr8	ENSEMBL_gcm37	exon	117762546	117762647	0.0454295574083216	-	.	gene_id "ENSMUSG00000034416.20"; transcript_id "ENSMUSG00000034416.20_tx_59"; exon_id "chr8_117762546_117762647_-"; exonnum "23"; txlen "6107";
chr8	ENSEMBL_gcm37	exon	117762546	117762647	0.0454295574083216	-	.	gene_id "ENSMUSG00000034416.20"; transcript_id "ENSMUSG00000034416.20_tx_60"; exon_id "chr8_117762546_117762647_-"; exonnum "23"; txlen "6245";
chr8	ENSEMBL_gcm37	exon	117762546	117762647	0.0454295574083216	-	.	gene_id "ENSMUSG00000034416.20"; transcript_id "ENSMUSG00000034416.20_tx_61"; exon_id "chr8_117762546_117762647_-"; exonnum "24"; txlen "6178";
chr8	ENSEMBL_gcm37	exon	117762546	117762647	0.0454295574083216	-	.	gene_id "ENSMUSG00000034416.20"; transcript_id "ENSMUSG00000034416.20_tx_62"; exon_id "chr8_117762546_117762647_-"; exonnum "21"; txlen "5993";
chr8	ENSEMBL_gcm37	exon	117762546	117762647	0.0439152388280443	-	.	gene_id "ENSMUSG00000034416.20"; transcript_id "ENSMUSG00000034416.20_tx_64"; exon_id "chr8_117762546_117762647_-"; exonnum "23"; txlen "6266";
chr8	ENSEMBL_gcm37	exon	117762546	117762647	0.0439152388280443	-	.	gene_id "ENSMUSG00000034416.20"; transcript_id "ENSMUSG00000034416.20_tx_65"; exon_id "chr8_117762546_117762647_-"; exonnum "25"; txlen "6421";
chr8	ENSEMBL_gcm37	exon	117762546	117762647	0.0439152388280443	-	.	gene_id "ENSMUSG00000034416.20"; transcript_id "ENSMUSG00000034416.20_tx_66"; exon_id "chr8_117762546_117762647_-"; exonnum "20"; txlen "5951";
chr8	ENSEMBL_gcm37	exon	117762546	117762647	0.0439152388280443	-	.	gene_id "ENSMUSG00000034416.20"; transcript_id "ENSMUSG00000034416.20_tx_67"; exon_id "chr8_117762546_117762647_-"; exonnum "23"; txlen "6404";
chr8	ENSEMBL_gcm37	exon	117762546	117762647	0.0439152388280443	-	.	gene_id "ENSMUSG00000034416.20"; transcript_id "ENSMUSG00000034416.20_tx_68"; exon_id "chr8_117762546_117762647_-"; exonnum "24"; txlen "6337";
chr8	ENSEMBL_gcm37	exon	117762546	117762647	0.0439152388280443	-	.	gene_id "ENSMUSG00000034416.20"; transcript_id "ENSMUSG00000034416.20_tx_69"; exon_id "chr8_117762546_117762647_-"; exonnum "20"; txlen "6089";
chr8	ENSEMBL_gcm37	exon	117762546	117762647	0.1184194111204	-	.	gene_id "ENSMUSG00000034416.20"; transcript_id "ENSMUSG00000034416.20_tx_7"; exon_id "chr8_117762546_117762647_-"; exonnum "12"; txlen "4247";
chr8	ENSEMBL_gcm37	exon	117762546	117762647	0.0439152388280443	-	.	gene_id "ENSMUSG00000034416.20"; transcript_id "ENSMUSG00000034416.20_tx_70"; exon_id "chr8_117762546_117762647_-"; exonnum "24"; txlen "6475";
chr8	ENSEMBL_gcm37	exon	117762546	117762647	0.0439152388280443	-	.	gene_id "ENSMUSG00000034416.20"; transcript_id "ENSMUSG00000034416.20_tx_71"; exon_id "chr8_117762546_117762647_-"; exonnum "21"; txlen "6152";
chr8	ENSEMBL_gcm37	exon	117762546	117762647	0.0439152388280443	-	.	gene_id "ENSMUSG00000034416.20"; transcript_id "ENSMUSG00000034416.20_tx_72"; exon_id "chr8_117762546_117762647_-"; exonnum "23"; txlen "6307";
chr8	ENSEMBL_gcm37	exon	117762546	117762647	0.042178183323035	-	.	gene_id "ENSMUSG00000034416.20"; transcript_id "ENSMUSG00000034416.20_tx_73"; exon_id "chr8_117762546_117762647_-"; exonnum "26"; txlen "7037";
chr8	ENSEMBL_gcm37	exon	117762546	117762647	0.042178183323035	-	.	gene_id "ENSMUSG00000034416.20"; transcript_id "ENSMUSG00000034416.20_tx_74"; exon_id "chr8_117762546_117762647_-"; exonnum "26"; txlen "7165";
chr8	ENSEMBL_gcm37	exon	117762546	117762647	0.0401143199311806	-	.	gene_id "ENSMUSG00000034416.20"; transcript_id "ENSMUSG00000034416.20_tx_75"; exon_id "chr8_117762546_117762647_-"; exonnum "22"; txlen "6311";
chr8	ENSEMBL_gcm37	exon	117762546	117762647	0.0399448989926887	-	.	gene_id "ENSMUSG00000034416.20"; transcript_id "ENSMUSG00000034416.20_tx_76"; exon_id "chr8_117762546_117762647_-"; exonnum "22"; txlen "7076";
chr8	ENSEMBL_gcm37	exon	117762546	117762647	0.0399448989926887	-	.	gene_id "ENSMUSG00000034416.20"; transcript_id "ENSMUSG00000034416.20_tx_77"; exon_id "chr8_117762546_117762647_-"; exonnum "22"; txlen "6938";
chr8	ENSEMBL_gcm37	exon	117762546	117762647	0.039101335326228	-	.	gene_id "ENSMUSG00000034416.20"; transcript_id "ENSMUSG00000034416.20_tx_78"; exon_id "chr8_117762546_117762647_-"; exonnum "25"; txlen "7554";
chr8	ENSEMBL_gcm37	exon	117762546	117762647	0.038892714624389	-	.	gene_id "ENSMUSG00000034416.20"; transcript_id "ENSMUSG00000034416.20_tx_79"; exon_id "chr8_117762546_117762647_-"; exonnum "20"; txlen "6059";
chr8	ENSEMBL_gcm37	exon	117762546	117762647	0.1184194111204	-	.	gene_id "ENSMUSG00000034416.20"; transcript_id "ENSMUSG00000034416.20_tx_8"; exon_id "chr8_117762546_117762647_-"; exonnum "12"; txlen "4385";
chr8	ENSEMBL_gcm37	exon	117762546	117762647	0.037958191758886	-	.	gene_id "ENSMUSG00000034416.20"; transcript_id "ENSMUSG00000034416.20_tx_80"; exon_id "chr8_117762546_117762647_-"; exonnum "25"; txlen "7007";
chr8	ENSEMBL_gcm37	exon	117762546	117762647	0.0364998316965505	-	.	gene_id "ENSMUSG00000034416.20"; transcript_id "ENSMUSG00000034416.20_tx_81"; exon_id "chr8_117762546_117762647_-"; exonnum "21"; txlen "6184";
chr8	ENSEMBL_gcm37	exon	117762546	117762647	0.0364998316965505	-	.	gene_id "ENSMUSG00000034416.20"; transcript_id "ENSMUSG00000034416.20_tx_82"; exon_id "chr8_117762546_117762647_-"; exonnum "20"; txlen "6187";
chr8	ENSEMBL_gcm37	exon	117762546	117762647	0.0364998316965505	-	.	gene_id "ENSMUSG00000034416.20"; transcript_id "ENSMUSG00000034416.20_tx_83"; exon_id "chr8_117762546_117762647_-"; exonnum "19"; txlen "6004";
chr8	ENSEMBL_gcm37	exon	117762546	117762647	0.0364998316965505	-	.	gene_id "ENSMUSG00000034416.20"; transcript_id "ENSMUSG00000034416.20_tx_84"; exon_id "chr8_117762546_117762647_-"; exonnum "22"; txlen "6439";
chr8	ENSEMBL_gcm37	exon	117762546	117762647	0.0354296739913494	-	.	gene_id "ENSMUSG00000034416.20"; transcript_id "ENSMUSG00000034416.20_tx_85"; exon_id "chr8_117762546_117762647_-"; exonnum "25"; txlen "6869";
chr8	ENSEMBL_gcm37	exon	117762546	117762647	0.0354296739913494	-	.	gene_id "ENSMUSG00000034416.20"; transcript_id "ENSMUSG00000034416.20_tx_86"; exon_id "chr8_117762546_117762647_-"; exonnum "25"; txlen "6997";
chr8	ENSEMBL_gcm37	exon	117762546	117762647	0.0348293273463799	-	.	gene_id "ENSMUSG00000034416.20"; transcript_id "ENSMUSG00000034416.20_tx_87"; exon_id "chr8_117762546_117762647_-"; exonnum "22"; txlen "5560";
chr8	ENSEMBL_gcm37	exon	117762546	117762647	0.0348293273463799	-	.	gene_id "ENSMUSG00000034416.20"; transcript_id "ENSMUSG00000034416.20_tx_88"; exon_id "chr8_117762546_117762647_-"; exonnum "22"; txlen "5698";
chr8	ENSEMBL_gcm37	exon	117762546	117762647	0.0348293273463799	-	.	gene_id "ENSMUSG00000034416.20"; transcript_id "ENSMUSG00000034416.20_tx_89"; exon_id "chr8_117762546_117762647_-"; exonnum "22"; txlen "5857";
chr8	ENSEMBL_gcm37	exon	117762546	117762647	0.1184194111204	-	.	gene_id "ENSMUSG00000034416.20"; transcript_id "ENSMUSG00000034416.20_tx_9"; exon_id "chr8_117762546_117762647_-"; exonnum "12"; txlen "4375";
chr8	ENSEMBL_gcm37	exon	117762546	117762647	0.0348293273463799	-	.	gene_id "ENSMUSG00000034416.20"; transcript_id "ENSMUSG00000034416.20_tx_90"; exon_id "chr8_117762546_117762647_-"; exonnum "26"; txlen "5946";
chr8	ENSEMBL_gcm37	exon	117762546	117762647	0.0348293273463799	-	.	gene_id "ENSMUSG00000034416.20"; transcript_id "ENSMUSG00000034416.20_tx_91"; exon_id "chr8_117762546_117762647_-"; exonnum "26"; txlen "6084";
chr8	ENSEMBL_gcm37	exon	117762546	117762647	0.0348293273463799	-	.	gene_id "ENSMUSG00000034416.20"; transcript_id "ENSMUSG00000034416.20_tx_92"; exon_id "chr8_117762546_117762647_-"; exonnum "26"; txlen "6243";
chr8	ENSEMBL_gcm37	exon	117762546	117762647	0.0348293273463799	-	.	gene_id "ENSMUSG00000034416.20"; transcript_id "ENSMUSG00000034416.20_tx_93"; exon_id "chr8_117762546_117762647_-"; exonnum "23"; txlen "5761";
chr8	ENSEMBL_gcm37	exon	117762546	117762647	0.0348293273463799	-	.	gene_id "ENSMUSG00000034416.20"; transcript_id "ENSMUSG00000034416.20_tx_94"; exon_id "chr8_117762546_117762647_-"; exonnum "23"; txlen "5920";
chr8	ENSEMBL_gcm37	exon	117762546	117762647	0.0348293273463799	-	.	gene_id "ENSMUSG00000034416.20"; transcript_id "ENSMUSG00000034416.20_tx_95"; exon_id "chr8_117762546_117762647_-"; exonnum "25"; txlen "5916";
chr8	ENSEMBL_gcm37	exon	117762546	117762647	0.0348293273463799	-	.	gene_id "ENSMUSG00000034416.20"; transcript_id "ENSMUSG00000034416.20_tx_96"; exon_id "chr8_117762546_117762647_-"; exonnum "25"; txlen "6075";
chr8	ENSEMBL_gcm37	exon	117762546	117762647	0.0348293273463799	-	.	gene_id "ENSMUSG00000034416.20"; transcript_id "ENSMUSG00000034416.20_tx_97"; exon_id "chr8_117762546_117762647_-"; exonnum "20"; txlen "5446";
chr8	ENSEMBL_gcm37	exon	117762546	117762647	0.0348293273463799	-	.	gene_id "ENSMUSG00000034416.20"; transcript_id "ENSMUSG00000034416.20_tx_98"; exon_id "chr8_117762546_117762647_-"; exonnum "20"; txlen "5605";
chr8	ENSEMBL_gcm37	exon	117762546	117762647	0.0348293273463799	-	.	gene_id "ENSMUSG00000034416.20"; transcript_id "ENSMUSG00000034416.20_tx_99"; exon_id "chr8_117762546_117762647_-"; exonnum "24"; txlen "5832";
chr8	sragcm37_ss	exon	117762738	117763077	0.0101002733294305	-	.	gene_id "ENSMUSG00000034416.20"; transcript_id "ENSMUSG00000034416.20_tx_209"; exon_id "chr8_117762738_117763077_-"; exonnum "1"; txlen "3610";
chr8	sragcm37_ss	exon	117762738	117763077	0.0101002733294305	-	.	gene_id "ENSMUSG00000034416.20"; transcript_id "ENSMUSG00000034416.20_tx_210"; exon_id "chr8_117762738_117763077_-"; exonnum "1"; txlen "3472";
chr8	sragcm37_ss	exon	117762738	117763077	0.0101002733294305	-	.	gene_id "ENSMUSG00000034416.20"; transcript_id "ENSMUSG00000034416.20_tx_211"; exon_id "chr8_117762738_117763077_-"; exonnum "1"; txlen "3482";
chr8	sragcm37_ss	exon	117762738	117763077	0.0101002733294305	-	.	gene_id "ENSMUSG00000034416.20"; transcript_id "ENSMUSG00000034416.20_tx_212"; exon_id "chr8_117762738_117763077_-"; exonnum "1"; txlen "3344";
chr8	HAVANA	exon	117764769	117764999	0	-	.	gene_id "ENSMUSG00000034416.20"; transcript_id "ENSMUST00000109093.10"; gene_type "protein_coding"; gene_name "Pkd1l2"; transcript_type "protein_coding"; transcript_name "Pkd1l2-201"; exon_number 24; exon_id "ENSMUSE00000996525.2"; level 1; protein_id "ENSMUSP00000104721.4"; transcript_support_level "5"; mgi_id "MGI:2664668"; tag "RNA_Seq_supported_partial"; tag "basic"; tag "Ensembl_canonical"; tag "GENCODE_Primary"; tag "appris_principal_1"; tag "exp_conf"; tag "CCDS"; ccdsid "CCDS57646.1"; havana_gene "OTTMUSG00000021101.1"; havana_transcript "OTTMUST00000049930.1";
chr8	HAVANA	CDS	117764769	117764999	0	-	0	gene_id "ENSMUSG00000034416.20"; transcript_id "ENSMUST00000109093.10"; gene_type "protein_coding"; gene_name "Pkd1l2"; transcript_type "protein_coding"; transcript_name "Pkd1l2-201"; exon_number 24; exon_id "ENSMUSE00000996525.2"; level 1; protein_id "ENSMUSP00000104721.4"; transcript_support_level "5"; mgi_id "MGI:2664668"; tag "RNA_Seq_supported_partial"; tag "basic"; tag "Ensembl_canonical"; tag "GENCODE_Primary"; tag "appris_principal_1"; tag "exp_conf"; tag "CCDS"; ccdsid "CCDS57646.1"; havana_gene "OTTMUSG00000021101.1"; havana_transcript "OTTMUST00000049930.1";
chr8	ENSEMBL_gcm37	exon	117764769	117764999	0.1184194111204	-	.	gene_id "ENSMUSG00000034416.20"; transcript_id "ENSMUSG00000034416.20_tx_10"; exon_id "chr8_117764769_117764999_-"; exonnum "11"; txlen "4513";
chr8	ENSEMBL_gcm37	exon	117764769	117764999	0.0348293273463799	-	.	gene_id "ENSMUSG00000034416.20"; transcript_id "ENSMUSG00000034416.20_tx_100"; exon_id "chr8_117764769_117764999_-"; exonnum "23"; txlen "5991";
chr8	ENSEMBL_gcm37	exon	117764769	117764999	0.0348293273463799	-	.	gene_id "ENSMUSG00000034416.20"; transcript_id "ENSMUSG00000034416.20_tx_101"; exon_id "chr8_117764769_117764999_-"; exonnum "22"; txlen "5664";
chr8	ENSEMBL_gcm37	exon	117764769	117764999	0.0327043030139843	-	.	gene_id "ENSMUSG00000034416.20"; transcript_id "ENSMUSG00000034416.20_tx_103"; exon_id "chr8_117764769_117764999_-"; exonnum "24"; txlen "7267";
chr8	ENSEMBL_gcm37	exon	117764769	117764999	0.0327043030139843	-	.	gene_id "ENSMUSG00000034416.20"; transcript_id "ENSMUSG00000034416.20_tx_104"; exon_id "chr8_117764769_117764999_-"; exonnum "24"; txlen "7129";
chr8	ENSEMBL_gcm37	exon	117764769	117764999	0.0306122507828024	-	.	gene_id "ENSMUSG00000034416.20"; transcript_id "ENSMUSG00000034416.20_tx_107"; exon_id "chr8_117764769_117764999_-"; exonnum "25"; txlen "6808";
chr8	ENSEMBL_gcm37	exon	117764769	117764999	0.0279107597264436	-	.	gene_id "ENSMUSG00000034416.20"; transcript_id "ENSMUSG00000034416.20_tx_108"; exon_id "chr8_117764769_117764999_-"; exonnum "20"; txlen "6015";
chr8	ENSEMBL_gcm37	exon	117764769	117764999	0.0278376009932031	-	.	gene_id "ENSMUSG00000034416.20"; transcript_id "ENSMUSG00000034416.20_tx_109"; exon_id "chr8_117764769_117764999_-"; exonnum "21"; txlen "6948";
chr8	ENSEMBL_gcm37	exon	117764769	117764999	0.1184194111204	-	.	gene_id "ENSMUSG00000034416.20"; transcript_id "ENSMUSG00000034416.20_tx_11"; exon_id "chr8_117764769_117764999_-"; exonnum "12"; txlen "4372";
chr8	ENSEMBL_gcm37	exon	117764769	117764999	0.0278376009932031	-	.	gene_id "ENSMUSG00000034416.20"; transcript_id "ENSMUSG00000034416.20_tx_110"; exon_id "chr8_117764769_117764999_-"; exonnum "21"; txlen "6810";
chr8	ENSEMBL_gcm37	exon	117764769	117764999	0.0278376009932031	-	.	gene_id "ENSMUSG00000034416.20"; transcript_id "ENSMUSG00000034416.20_tx_111"; exon_id "chr8_117764769_117764999_-"; exonnum "24"; txlen "7166";
chr8	ENSEMBL_gcm37	exon	117764769	117764999	0.0278376009932031	-	.	gene_id "ENSMUSG00000034416.20"; transcript_id "ENSMUSG00000034416.20_tx_112"; exon_id "chr8_117764769_117764999_-"; exonnum "24"; txlen "7294";
chr8	ENSEMBL_gcm37	exon	117764769	117764999	0.0278376009932031	-	.	gene_id "ENSMUSG00000034416.20"; transcript_id "ENSMUSG00000034416.20_tx_113"; exon_id "chr8_117764769_117764999_-"; exonnum "25"; txlen "7334";
chr8	ENSEMBL_gcm37	exon	117764769	117764999	0.0278376009932031	-	.	gene_id "ENSMUSG00000034416.20"; transcript_id "ENSMUSG00000034416.20_tx_114"; exon_id "chr8_117764769_117764999_-"; exonnum "25"; txlen "7462";
chr8	ENSEMBL_gcm37	exon	117764769	117764999	0.0278376009932031	-	.	gene_id "ENSMUSG00000034416.20"; transcript_id "ENSMUSG00000034416.20_tx_115"; exon_id "chr8_117764769_117764999_-"; exonnum "24"; txlen "7156";
chr8	ENSEMBL_gcm37	exon	117764769	117764999	0.0278376009932031	-	.	gene_id "ENSMUSG00000034416.20"; transcript_id "ENSMUSG00000034416.20_tx_116"; exon_id "chr8_117764769_117764999_-"; exonnum "25"; txlen "7196";
chr8	ENSEMBL_gcm37	exon	117764769	117764999	0.0278376009932031	-	.	gene_id "ENSMUSG00000034416.20"; transcript_id "ENSMUSG00000034416.20_tx_117"; exon_id "chr8_117764769_117764999_-"; exonnum "25"; txlen "7324";
chr8	ENSEMBL_gcm37	exon	117764769	117764999	0.0278117334762324	-	.	gene_id "ENSMUSG00000034416.20"; transcript_id "ENSMUSG00000034416.20_tx_118"; exon_id "chr8_117764769_117764999_-"; exonnum "18"; txlen "5876";
chr8	ENSEMBL_gcm37	exon	117764769	117764999	0.027634051752193	-	.	gene_id "ENSMUSG00000034416.20"; transcript_id "ENSMUSG00000034416.20_tx_119"; exon_id "chr8_117764769_117764999_-"; exonnum "12"; txlen "4626";
chr8	ENSEMBL_gcm37	exon	117764769	117764999	0.1184194111204	-	.	gene_id "ENSMUSG00000034416.20"; transcript_id "ENSMUSG00000034416.20_tx_12"; exon_id "chr8_117764769_117764999_-"; exonnum "10"; txlen "4064";
chr8	ENSEMBL_gcm37	exon	117764769	117764999	0.027634051752193	-	.	gene_id "ENSMUSG00000034416.20"; transcript_id "ENSMUSG00000034416.20_tx_120"; exon_id "chr8_117764769_117764999_-"; exonnum "11"; txlen "4443";
chr8	ENSEMBL_gcm37	exon	117764769	117764999	0.027634051752193	-	.	gene_id "ENSMUSG00000034416.20"; transcript_id "ENSMUSG00000034416.20_tx_121"; exon_id "chr8_117764769_117764999_-"; exonnum "13"; txlen "4751";
chr8	ENSEMBL_gcm37	exon	117764769	117764999	0.027634051752193	-	.	gene_id "ENSMUSG00000034416.20"; transcript_id "ENSMUSG00000034416.20_tx_122"; exon_id "chr8_117764769_117764999_-"; exonnum "12"; txlen "4754";
chr8	ENSEMBL_gcm37	exon	117764769	117764999	0.027634051752193	-	.	gene_id "ENSMUSG00000034416.20"; transcript_id "ENSMUSG00000034416.20_tx_123"; exon_id "chr8_117764769_117764999_-"; exonnum "14"; txlen "4878";
chr8	ENSEMBL_gcm37	exon	117764769	117764999	0.027634051752193	-	.	gene_id "ENSMUSG00000034416.20"; transcript_id "ENSMUSG00000034416.20_tx_124"; exon_id "chr8_117764769_117764999_-"; exonnum "13"; txlen "4889";
chr8	ENSEMBL_gcm37	exon	117764769	117764999	0.027634051752193	-	.	gene_id "ENSMUSG00000034416.20"; transcript_id "ENSMUSG00000034416.20_tx_125"; exon_id "chr8_117764769_117764999_-"; exonnum "12"; txlen "4892";
chr8	ENSEMBL_gcm37	exon	117764769	117764999	0.027634051752193	-	.	gene_id "ENSMUSG00000034416.20"; transcript_id "ENSMUSG00000034416.20_tx_126"; exon_id "chr8_117764769_117764999_-"; exonnum "11"; txlen "4571";
chr8	ENSEMBL_gcm37	exon	117764769	117764999	0.027634051752193	-	.	gene_id "ENSMUSG00000034416.20"; transcript_id "ENSMUSG00000034416.20_tx_127"; exon_id "chr8_117764769_117764999_-"; exonnum "13"; txlen "4879";
chr8	ENSEMBL_gcm37	exon	117764769	117764999	0.027634051752193	-	.	gene_id "ENSMUSG00000034416.20"; transcript_id "ENSMUSG00000034416.20_tx_128"; exon_id "chr8_117764769_117764999_-"; exonnum "14"; txlen "5016";
chr8	ENSEMBL_gcm37	exon	117764769	117764999	0.027634051752193	-	.	gene_id "ENSMUSG00000034416.20"; transcript_id "ENSMUSG00000034416.20_tx_129"; exon_id "chr8_117764769_117764999_-"; exonnum "14"; txlen "5006";
chr8	ENSEMBL_gcm37	exon	117764769	117764999	0.1184194111204	-	.	gene_id "ENSMUSG00000034416.20"; transcript_id "ENSMUSG00000034416.20_tx_13"; exon_id "chr8_117764769_117764999_-"; exonnum "13"; txlen "4499";
chr8	ENSEMBL_gcm37	exon	117764769	117764999	0.027634051752193	-	.	gene_id "ENSMUSG00000034416.20"; transcript_id "ENSMUSG00000034416.20_tx_130"; exon_id "chr8_117764769_117764999_-"; exonnum "11"; txlen "4709";
chr8	ENSEMBL_gcm37	exon	117764769	117764999	0.027634051752193	-	.	gene_id "ENSMUSG00000034416.20"; transcript_id "ENSMUSG00000034416.20_tx_131"; exon_id "chr8_117764769_117764999_-"; exonnum "13"; txlen "5017";
chr8	ENSEMBL_gcm37	exon	117764769	117764999	0.027634051752193	-	.	gene_id "ENSMUSG00000034416.20"; transcript_id "ENSMUSG00000034416.20_tx_132"; exon_id "chr8_117764769_117764999_-"; exonnum "14"; txlen "5144";
chr8	ENSEMBL_gcm37	exon	117764769	117764999	0.0269940373267424	-	.	gene_id "ENSMUSG00000034416.20"; transcript_id "ENSMUSG00000034416.20_tx_133"; exon_id "chr8_117764769_117764999_-"; exonnum "24"; txlen "7426";
chr8	ENSEMBL_gcm37	exon	117764769	117764999	0.0262690304099412	-	.	gene_id "ENSMUSG00000034416.20"; transcript_id "ENSMUSG00000034416.20_tx_134"; exon_id "chr8_117764769_117764999_-"; exonnum "20"; txlen "6790";
chr8	ENSEMBL_gcm37	exon	117764769	117764999	0.0240049213591083	-	.	gene_id "ENSMUSG00000034416.20"; transcript_id "ENSMUSG00000034416.20_tx_135"; exon_id "chr8_117764769_117764999_-"; exonnum "20"; txlen "5871";
chr8	ENSEMBL_gcm37	exon	117764769	117764999	0.0234434417967724	-	.	gene_id "ENSMUSG00000034416.20"; transcript_id "ENSMUSG00000034416.20_tx_136"; exon_id "chr8_117764769_117764999_-"; exonnum "21"; txlen "5860";
chr8	ENSEMBL_gcm37	exon	117764769	117764999	0.0230798697857806	-	.	gene_id "ENSMUSG00000034416.20"; transcript_id "ENSMUSG00000034416.20_tx_137"; exon_id "chr8_117764769_117764999_-"; exonnum "24"; txlen "6773";
chr8	ENSEMBL_gcm37	exon	117764769	117764999	0.0227603889358322	-	.	gene_id "ENSMUSG00000034416.20"; transcript_id "ENSMUSG00000034416.20_tx_138"; exon_id "chr8_117764769_117764999_-"; exonnum "21"; txlen "6642";
chr8	ENSEMBL_gcm37	exon	117764769	117764999	0.0227603889358322	-	.	gene_id "ENSMUSG00000034416.20"; transcript_id "ENSMUSG00000034416.20_tx_139"; exon_id "chr8_117764769_117764999_-"; exonnum "21"; txlen "6770";
chr8	ENSEMBL_gcm37	exon	117764769	117764999	0.1184194111204	-	.	gene_id "ENSMUSG00000034416.20"; transcript_id "ENSMUSG00000034416.20_tx_14"; exon_id "chr8_117764769_117764999_-"; exonnum "12"; txlen "4510";
chr8	ENSEMBL_gcm37	exon	117764769	117764999	0.0227603889358322	-	.	gene_id "ENSMUSG00000034416.20"; transcript_id "ENSMUSG00000034416.20_tx_140"; exon_id "chr8_117764769_117764999_-"; exonnum "21"; txlen "6504";
chr8	ENSEMBL_gcm37	exon	117764769	117764999	0.0227603889358322	-	.	gene_id "ENSMUSG00000034416.20"; transcript_id "ENSMUSG00000034416.20_tx_141"; exon_id "chr8_117764769_117764999_-"; exonnum "21"; txlen "6632";
chr8	ENSEMBL_gcm37	exon	117764769	117764999	0.0223616598695283	-	.	gene_id "ENSMUSG00000034416.20"; transcript_id "ENSMUSG00000034416.20_tx_142"; exon_id "chr8_117764769_117764999_-"; exonnum "18"; txlen "5691";
chr8	ENSEMBL_gcm37	exon	117764769	117764999	0.0218609076493379	-	.	gene_id "ENSMUSG00000034416.20"; transcript_id "ENSMUSG00000034416.20_tx_143"; exon_id "chr8_117764769_117764999_-"; exonnum "20"; txlen "5733";
chr8	ENSEMBL_gcm37	exon	117764769	117764999	0.0218609076493379	-	.	gene_id "ENSMUSG00000034416.20"; transcript_id "ENSMUSG00000034416.20_tx_144"; exon_id "chr8_117764769_117764999_-"; exonnum "18"; txlen "5425";
chr8	ENSEMBL_gcm37	exon	117764769	117764999	0.0218609076493379	-	.	gene_id "ENSMUSG00000034416.20"; transcript_id "ENSMUSG00000034416.20_tx_145"; exon_id "chr8_117764769_117764999_-"; exonnum "19"; txlen "5608";
chr8	ENSEMBL_gcm37	exon	117764769	117764999	0.0217379753499952	-	.	gene_id "ENSMUSG00000034416.20"; transcript_id "ENSMUSG00000034416.20_tx_146"; exon_id "chr8_117764769_117764999_-"; exonnum "19"; txlen "6665";
chr8	ENSEMBL_gcm37	exon	117764769	117764999	0.0217379753499952	-	.	gene_id "ENSMUSG00000034416.20"; transcript_id "ENSMUSG00000034416.20_tx_147"; exon_id "chr8_117764769_117764999_-"; exonnum "19"; txlen "6537";
chr8	ENSEMBL_gcm37	exon	117764769	117764999	0.0217379753499952	-	.	gene_id "ENSMUSG00000034416.20"; transcript_id "ENSMUSG00000034416.20_tx_148"; exon_id "chr8_117764769_117764999_-"; exonnum "19"; txlen "6399";
chr8	ENSEMBL_gcm37	exon	117764769	117764999	0.0217379753499952	-	.	gene_id "ENSMUSG00000034416.20"; transcript_id "ENSMUSG00000034416.20_tx_149"; exon_id "chr8_117764769_117764999_-"; exonnum "19"; txlen "6527";
chr8	ENSEMBL_gcm37	exon	117764769	117764999	0.1184194111204	-	.	gene_id "ENSMUSG00000034416.20"; transcript_id "ENSMUSG00000034416.20_tx_15"; exon_id "chr8_117764769_117764999_-"; exonnum "12"; txlen "4500";
chr8	ENSEMBL_gcm37	exon	117764769	117764999	0.0217379753499952	-	.	gene_id "ENSMUSG00000034416.20"; transcript_id "ENSMUSG00000034416.20_tx_150"; exon_id "chr8_117764769_117764999_-"; exonnum "22"; txlen "7143";
chr8	ENSEMBL_gcm37	exon	117764769	117764999	0.0212004601238834	-	.	gene_id "ENSMUSG00000034416.20"; transcript_id "ENSMUSG00000034416.20_tx_151"; exon_id "chr8_117764769_117764999_-"; exonnum "21"; txlen "5551";
chr8	ENSEMBL_gcm37	exon	117764769	117764999	0.0212004601238834	-	.	gene_id "ENSMUSG00000034416.20"; transcript_id "ENSMUSG00000034416.20_tx_152"; exon_id "chr8_117764769_117764999_-"; exonnum "25"; txlen "5937";
chr8	ENSEMBL_gcm37	exon	117764769	117764999	0.0210890916615175	-	.	gene_id "ENSMUSG00000034416.20"; transcript_id "ENSMUSG00000034416.20_tx_153"; exon_id "chr8_117764769_117764999_-"; exonnum "24"; txlen "6860";
chr8	ENSEMBL_gcm37	exon	117764769	117764999	0.0210890916615175	-	.	gene_id "ENSMUSG00000034416.20"; transcript_id "ENSMUSG00000034416.20_tx_154"; exon_id "chr8_117764769_117764999_-"; exonnum "24"; txlen "6988";
chr8	ENSEMBL_gcm37	exon	117764769	117764999	0.0210890916615175	-	.	gene_id "ENSMUSG00000034416.20"; transcript_id "ENSMUSG00000034416.20_tx_155"; exon_id "chr8_117764769_117764999_-"; exonnum "25"; txlen "7028";
chr8	ENSEMBL_gcm37	exon	117764769	117764999	0.0210890916615175	-	.	gene_id "ENSMUSG00000034416.20"; transcript_id "ENSMUSG00000034416.20_tx_156"; exon_id "chr8_117764769_117764999_-"; exonnum "25"; txlen "7156";
chr8	ENSEMBL_gcm37	exon	117764769	117764999	0.0196130479292472	-	.	gene_id "ENSMUSG00000034416.20"; transcript_id "ENSMUSG00000034416.20_tx_157"; exon_id "chr8_117764769_117764999_-"; exonnum "18"; txlen "5553";
chr8	ENSEMBL_gcm37	exon	117764769	117764999	0.0196130479292472	-	.	gene_id "ENSMUSG00000034416.20"; transcript_id "ENSMUSG00000034416.20_tx_158"; exon_id "chr8_117764769_117764999_-"; exonnum "20"; txlen "5861";
chr8	ENSEMBL_gcm37	exon	117764769	117764999	0.0196130479292472	-	.	gene_id "ENSMUSG00000034416.20"; transcript_id "ENSMUSG00000034416.20_tx_159"; exon_id "chr8_117764769_117764999_-"; exonnum "21"; txlen "5988";
chr8	ENSEMBL_gcm37	exon	117764769	117764999	0.1184194111204	-	.	gene_id "ENSMUSG00000034416.20"; transcript_id "ENSMUSG00000034416.20_tx_16"; exon_id "chr8_117764769_117764999_-"; exonnum "10"; txlen "4202";
chr8	ENSEMBL_gcm37	exon	117764769	117764999	0.0196130479292472	-	.	gene_id "ENSMUSG00000034416.20"; transcript_id "ENSMUSG00000034416.20_tx_160"; exon_id "chr8_117764769_117764999_-"; exonnum "19"; txlen "5736";
chr8	ENSEMBL_gcm37	exon	117764769	117764999	0.0196130479292472	-	.	gene_id "ENSMUSG00000034416.20"; transcript_id "ENSMUSG00000034416.20_tx_161"; exon_id "chr8_117764769_117764999_-"; exonnum "20"; txlen "5999";
chr8	ENSEMBL_gcm37	exon	117764769	117764999	0.0195627198047703	-	.	gene_id "ENSMUSG00000034416.20"; transcript_id "ENSMUSG00000034416.20_tx_162"; exon_id "chr8_117764769_117764999_-"; exonnum "12"; txlen "4448";
chr8	ENSEMBL_gcm37	exon	117764769	117764999	0.0195627198047703	-	.	gene_id "ENSMUSG00000034416.20"; transcript_id "ENSMUSG00000034416.20_tx_163"; exon_id "chr8_117764769_117764999_-"; exonnum "12"; txlen "4586";
chr8	ENSEMBL_gcm37	exon	117764769	117764999	0.0195627198047703	-	.	gene_id "ENSMUSG00000034416.20"; transcript_id "ENSMUSG00000034416.20_tx_164"; exon_id "chr8_117764769_117764999_-"; exonnum "13"; txlen "4711";
chr8	ENSEMBL_gcm37	exon	117764769	117764999	0.0184932557289011	-	.	gene_id "ENSMUSG00000034416.20"; transcript_id "ENSMUSG00000034416.20_tx_165"; exon_id "chr8_117764769_117764999_-"; exonnum "23"; txlen "7268";
chr8	ENSEMBL_gcm37	exon	117764769	117764999	0.0184932557289011	-	.	gene_id "ENSMUSG00000034416.20"; transcript_id "ENSMUSG00000034416.20_tx_166"; exon_id "chr8_117764769_117764999_-"; exonnum "23"; txlen "7130";
chr8	ENSEMBL_gcm37	exon	117764769	117764999	0.0172370817860214	-	.	gene_id "ENSMUSG00000034416.20"; transcript_id "ENSMUSG00000034416.20_tx_167"; exon_id "chr8_117764769_117764999_-"; exonnum "9"; txlen "3960";
chr8	ENSEMBL_gcm37	exon	117764769	117764999	0.0172370817860214	-	.	gene_id "ENSMUSG00000034416.20"; transcript_id "ENSMUSG00000034416.20_tx_168"; exon_id "chr8_117764769_117764999_-"; exonnum "7"; txlen "3846";
chr8	ENSEMBL_gcm37	exon	117764769	117764999	0.0172370817860214	-	.	gene_id "ENSMUSG00000034416.20"; transcript_id "ENSMUSG00000034416.20_tx_169"; exon_id "chr8_117764769_117764999_-"; exonnum "9"; txlen "4098";
chr8	ENSEMBL_gcm37	exon	117764769	117764999	0.1184194111204	-	.	gene_id "ENSMUSG00000034416.20"; transcript_id "ENSMUSG00000034416.20_tx_17"; exon_id "chr8_117764769_117764999_-"; exonnum "10"; txlen "4192";
chr8	ENSEMBL_gcm37	exon	117764769	117764999	0.0172370817860214	-	.	gene_id "ENSMUSG00000034416.20"; transcript_id "ENSMUSG00000034416.20_tx_170"; exon_id "chr8_117764769_117764999_-"; exonnum "9"; txlen "4088";
chr8	ENSEMBL_gcm37	exon	117764769	117764999	0.0172370817860214	-	.	gene_id "ENSMUSG00000034416.20"; transcript_id "ENSMUSG00000034416.20_tx_171"; exon_id "chr8_117764769_117764999_-"; exonnum "8"; txlen "4099";
chr8	ENSEMBL_gcm37	exon	117764769	117764999	0.0172370817860214	-	.	gene_id "ENSMUSG00000034416.20"; transcript_id "ENSMUSG00000034416.20_tx_172"; exon_id "chr8_117764769_117764999_-"; exonnum "9"; txlen "3792";
chr8	ENSEMBL_gcm37	exon	117764769	117764999	0.0172370817860214	-	.	gene_id "ENSMUSG00000034416.20"; transcript_id "ENSMUSG00000034416.20_tx_173"; exon_id "chr8_117764769_117764999_-"; exonnum "7"; txlen "3540";
chr8	ENSEMBL_gcm37	exon	117764769	117764999	0.0172370817860214	-	.	gene_id "ENSMUSG00000034416.20"; transcript_id "ENSMUSG00000034416.20_tx_174"; exon_id "chr8_117764769_117764999_-"; exonnum "9"; txlen "4226";
chr8	ENSEMBL_gcm37	exon	117764769	117764999	0.0172370817860214	-	.	gene_id "ENSMUSG00000034416.20"; transcript_id "ENSMUSG00000034416.20_tx_175"; exon_id "chr8_117764769_117764999_-"; exonnum "6"; txlen "3663";
chr8	ENSEMBL_gcm37	exon	117764769	117764999	0.0172370817860214	-	.	gene_id "ENSMUSG00000034416.20"; transcript_id "ENSMUSG00000034416.20_tx_176"; exon_id "chr8_117764769_117764999_-"; exonnum "7"; txlen "3974";
chr8	ENSEMBL_gcm37	exon	117764769	117764999	0.0172370817860214	-	.	gene_id "ENSMUSG00000034416.20"; transcript_id "ENSMUSG00000034416.20_tx_177"; exon_id "chr8_117764769_117764999_-"; exonnum "9"; txlen "3920";
chr8	ENSEMBL_gcm37	exon	117764769	117764999	0.0172370817860214	-	.	gene_id "ENSMUSG00000034416.20"; transcript_id "ENSMUSG00000034416.20_tx_178"; exon_id "chr8_117764769_117764999_-"; exonnum "7"; txlen "3668";
chr8	ENSEMBL_gcm37	exon	117764769	117764999	0.0172370817860214	-	.	gene_id "ENSMUSG00000034416.20"; transcript_id "ENSMUSG00000034416.20_tx_179"; exon_id "chr8_117764769_117764999_-"; exonnum "6"; txlen "3791";
chr8	ENSEMBL_gcm37	exon	117764769	117764999	0.1184194111204	-	.	gene_id "ENSMUSG00000034416.20"; transcript_id "ENSMUSG00000034416.20_tx_18"; exon_id "chr8_117764769_117764999_-"; exonnum "13"; txlen "4637";
chr8	ENSEMBL_gcm37	exon	117764769	117764999	0.0172370817860214	-	.	gene_id "ENSMUSG00000034416.20"; transcript_id "ENSMUSG00000034416.20_tx_180"; exon_id "chr8_117764769_117764999_-"; exonnum "6"; txlen "3485";
chr8	ENSEMBL_gcm37	exon	117764769	117764999	0.0161462664124129	-	.	gene_id "ENSMUSG00000034416.20"; transcript_id "ENSMUSG00000034416.20_tx_182"; exon_id "chr8_117764769_117764999_-"; exonnum "20"; txlen "6652";
chr8	ENSEMBL_gcm37	exon	117764769	117764999	0.0161346993244556	-	.	gene_id "ENSMUSG00000034416.20"; transcript_id "ENSMUSG00000034416.20_tx_183"; exon_id "chr8_117764769_117764999_-"; exonnum "24"; txlen "6681";
chr8	ENSEMBL_gcm37	exon	117764769	117764999	0.0160277096627533	-	.	gene_id "ENSMUSG00000034416.20"; transcript_id "ENSMUSG00000034416.20_tx_184"; exon_id "chr8_117764769_117764999_-"; exonnum "19"; txlen "6824";
chr8	ENSEMBL_gcm37	exon	117764769	117764999	0.0160277096627533	-	.	gene_id "ENSMUSG00000034416.20"; transcript_id "ENSMUSG00000034416.20_tx_185"; exon_id "chr8_117764769_117764999_-"; exonnum "22"; txlen "6755";
chr8	ENSEMBL_gcm37	exon	117764769	117764999	0.0160277096627533	-	.	gene_id "ENSMUSG00000034416.20"; transcript_id "ENSMUSG00000034416.20_tx_186"; exon_id "chr8_117764769_117764999_-"; exonnum "22"; txlen "6883";
chr8	ENSEMBL_gcm37	exon	117764769	117764999	0.0160277096627533	-	.	gene_id "ENSMUSG00000034416.20"; transcript_id "ENSMUSG00000034416.20_tx_187"; exon_id "chr8_117764769_117764999_-"; exonnum "23"; txlen "6923";
chr8	ENSEMBL_gcm37	exon	117764769	117764999	0.0160277096627533	-	.	gene_id "ENSMUSG00000034416.20"; transcript_id "ENSMUSG00000034416.20_tx_188"; exon_id "chr8_117764769_117764999_-"; exonnum "23"; txlen "7051";
chr8	ENSEMBL_gcm37	exon	117764769	117764999	0.0160277096627533	-	.	gene_id "ENSMUSG00000034416.20"; transcript_id "ENSMUSG00000034416.20_tx_189"; exon_id "chr8_117764769_117764999_-"; exonnum "23"; txlen "6913";
chr8	ENSEMBL_gcm37	exon	117764769	117764999	0.1184194111204	-	.	gene_id "ENSMUSG00000034416.20"; transcript_id "ENSMUSG00000034416.20_tx_19"; exon_id "chr8_117764769_117764999_-"; exonnum "13"; txlen "4627";
chr8	ENSEMBL_gcm37	exon	117764769	117764999	0.0128532053604636	-	.	gene_id "ENSMUSG00000034416.20"; transcript_id "ENSMUSG00000034416.20_tx_190"; exon_id "chr8_117764769_117764999_-"; exonnum "25"; txlen "6847";
chr8	ENSEMBL_gcm37	exon	117764769	117764999	0.0127372477194731	-	.	gene_id "ENSMUSG00000034416.20"; transcript_id "ENSMUSG00000034416.20_tx_191"; exon_id "chr8_117764769_117764999_-"; exonnum "26"; txlen "6976";
chr8	ENSEMBL_gcm37	exon	117764769	117764999	0.0123227814533803	-	.	gene_id "ENSMUSG00000034416.20"; transcript_id "ENSMUSG00000034416.20_tx_192"; exon_id "chr8_117764769_117764999_-"; exonnum "23"; txlen "6646";
chr8	ENSEMBL_gcm37	exon	117764769	117764999	0.0121072979994857	-	.	gene_id "ENSMUSG00000034416.20"; transcript_id "ENSMUSG00000034416.20_tx_193"; exon_id "chr8_117764769_117764999_-"; exonnum "23"; txlen "7427";
chr8	ENSEMBL_gcm37	exon	117764769	117764999	0.0121072979994857	-	.	gene_id "ENSMUSG00000034416.20"; transcript_id "ENSMUSG00000034416.20_tx_194"; exon_id "chr8_117764769_117764999_-"; exonnum "20"; txlen "6949";
chr8	ENSEMBL_gcm37	exon	117764769	117764999	0.0121072979994857	-	.	gene_id "ENSMUSG00000034416.20"; transcript_id "ENSMUSG00000034416.20_tx_195"; exon_id "chr8_117764769_117764999_-"; exonnum "23"; txlen "7289";
chr8	ENSEMBL_gcm37	exon	117764769	117764999	0.0121072979994857	-	.	gene_id "ENSMUSG00000034416.20"; transcript_id "ENSMUSG00000034416.20_tx_196"; exon_id "chr8_117764769_117764999_-"; exonnum "24"; txlen "7416";
chr8	ENSEMBL_gcm37	exon	117764769	117764999	0.0121072979994857	-	.	gene_id "ENSMUSG00000034416.20"; transcript_id "ENSMUSG00000034416.20_tx_197"; exon_id "chr8_117764769_117764999_-"; exonnum "20"; txlen "6811";
chr8	ENSEMBL_gcm37	exon	117764769	117764999	0.1184194111204	-	.	gene_id "ENSMUSG00000034416.20"; transcript_id "ENSMUSG00000034416.20_tx_20"; exon_id "chr8_117764769_117764999_-"; exonnum "12"; txlen "4638";
chr8	ENSEMBL_gcm37	exon	117764769	117764999	0.0110809811481566	-	.	gene_id "ENSMUSG00000034416.20"; transcript_id "ENSMUSG00000034416.20_tx_207"; exon_id "chr8_117764769_117764999_-"; exonnum "21"; txlen "6285";
chr8	ENSEMBL_gcm37	exon	117764769	117764999	0.0110809811481566	-	.	gene_id "ENSMUSG00000034416.20"; transcript_id "ENSMUSG00000034416.20_tx_208"; exon_id "chr8_117764769_117764999_-"; exonnum "20"; txlen "6312";
chr8	ENSEMBL_gcm37	exon	117764769	117764999	0.1184194111204	-	.	gene_id "ENSMUSG00000034416.20"; transcript_id "ENSMUSG00000034416.20_tx_21"; exon_id "chr8_117764769_117764999_-"; exonnum "10"; txlen "4330";
chr8	ENSEMBL_gcm37	exon	117764769	117764999	0.00991870281290676	-	.	gene_id "ENSMUSG00000034416.20"; transcript_id "ENSMUSG00000034416.20_tx_213"; exon_id "chr8_117764769_117764999_-"; exonnum "25"; txlen "6849";
chr8	ENSEMBL_gcm37	exon	117764769	117764999	0.00947095147258397	-	.	gene_id "ENSMUSG00000034416.20"; transcript_id "ENSMUSG00000034416.20_tx_218"; exon_id "chr8_117764769_117764999_-"; exonnum "24"; txlen "6720";
chr8	ENSEMBL_gcm37	exon	117764769	117764999	0.00942447531536357	-	.	gene_id "ENSMUSG00000034416.20"; transcript_id "ENSMUSG00000034416.20_tx_219"; exon_id "chr8_117764769_117764999_-"; exonnum "21"; txlen "6887";
chr8	ENSEMBL_gcm37	exon	117764769	117764999	0.1184194111204	-	.	gene_id "ENSMUSG00000034416.20"; transcript_id "ENSMUSG00000034416.20_tx_22"; exon_id "chr8_117764769_117764999_-"; exonnum "13"; txlen "4765";
chr8	ENSEMBL_gcm37	exon	117764769	117764999	0.00920376071097449	-	.	gene_id "ENSMUSG00000034416.20"; transcript_id "ENSMUSG00000034416.20_tx_220"; exon_id "chr8_117764769_117764999_-"; exonnum "24"; txlen "6814";
chr8	ENSEMBL_gcm37	exon	117764769	117764999	0.00920376071097449	-	.	gene_id "ENSMUSG00000034416.20"; transcript_id "ENSMUSG00000034416.20_tx_221"; exon_id "chr8_117764769_117764999_-"; exonnum "25"; txlen "6941";
chr8	ENSEMBL_gcm37	exon	117764769	117764999	0.00908007894025409	-	.	gene_id "ENSMUSG00000034416.20"; transcript_id "ENSMUSG00000034416.20_tx_222"; exon_id "chr8_117764769_117764999_-"; exonnum "15"; txlen "5658";
chr8	ENSEMBL_gcm37	exon	117764769	117764999	0.00908007894025409	-	.	gene_id "ENSMUSG00000034416.20"; transcript_id "ENSMUSG00000034416.20_tx_223"; exon_id "chr8_117764769_117764999_-"; exonnum "15"; txlen "5677";
chr8	ENSEMBL_gcm37	exon	117764769	117764999	0.00908007894025409	-	.	gene_id "ENSMUSG00000034416.20"; transcript_id "ENSMUSG00000034416.20_tx_224"; exon_id "chr8_117764769_117764999_-"; exonnum "14"; txlen "5116";
chr8	ENSEMBL_gcm37	exon	117764769	117764999	0.00908007894025409	-	.	gene_id "ENSMUSG00000034416.20"; transcript_id "ENSMUSG00000034416.20_tx_225"; exon_id "chr8_117764769_117764999_-"; exonnum "15"; txlen "5549";
chr8	ENSEMBL_gcm37	exon	117764769	117764999	0.00908007894025409	-	.	gene_id "ENSMUSG00000034416.20"; transcript_id "ENSMUSG00000034416.20_tx_226"; exon_id "chr8_117764769_117764999_-"; exonnum "15"; txlen "5352";
chr8	ENSEMBL_gcm37	exon	117764769	117764999	0.00908007894025409	-	.	gene_id "ENSMUSG00000034416.20"; transcript_id "ENSMUSG00000034416.20_tx_227"; exon_id "chr8_117764769_117764999_-"; exonnum "15"; txlen "5371";
chr8	ENSEMBL_gcm37	exon	117764769	117764999	0.00908007894025409	-	.	gene_id "ENSMUSG00000034416.20"; transcript_id "ENSMUSG00000034416.20_tx_228"; exon_id "chr8_117764769_117764999_-"; exonnum "15"; txlen "5796";
chr8	ENSEMBL_gcm37	exon	117764769	117764999	0.00908007894025409	-	.	gene_id "ENSMUSG00000034416.20"; transcript_id "ENSMUSG00000034416.20_tx_229"; exon_id "chr8_117764769_117764999_-"; exonnum "15"; txlen "5815";
chr8	ENSEMBL_gcm37	exon	117764769	117764999	0.00908007894025409	-	.	gene_id "ENSMUSG00000034416.20"; transcript_id "ENSMUSG00000034416.20_tx_230"; exon_id "chr8_117764769_117764999_-"; exonnum "15"; txlen "5243";
chr8	ENSEMBL_gcm37	exon	117764769	117764999	0.00908007894025409	-	.	gene_id "ENSMUSG00000034416.20"; transcript_id "ENSMUSG00000034416.20_tx_231"; exon_id "chr8_117764769_117764999_-"; exonnum "15"; txlen "5388";
chr8	ENSEMBL_gcm37	exon	117764769	117764999	0.00908007894025409	-	.	gene_id "ENSMUSG00000034416.20"; transcript_id "ENSMUSG00000034416.20_tx_232"; exon_id "chr8_117764769_117764999_-"; exonnum "15"; txlen "5687";
chr8	ENSEMBL_gcm37	exon	117764769	117764999	0.00908007894025409	-	.	gene_id "ENSMUSG00000034416.20"; transcript_id "ENSMUSG00000034416.20_tx_233"; exon_id "chr8_117764769_117764999_-"; exonnum "15"; txlen "5509";
chr8	ENSEMBL_gcm37	exon	117764769	117764999	0.00908007894025409	-	.	gene_id "ENSMUSG00000034416.20"; transcript_id "ENSMUSG00000034416.20_tx_234"; exon_id "chr8_117764769_117764999_-"; exonnum "15"; txlen "5417";
chr8	ENSEMBL_gcm37	exon	117764769	117764999	0.00908007894025409	-	.	gene_id "ENSMUSG00000034416.20"; transcript_id "ENSMUSG00000034416.20_tx_235"; exon_id "chr8_117764769_117764999_-"; exonnum "15"; txlen "5082";
chr8	ENSEMBL_gcm37	exon	117764769	117764999	0.00908007894025409	-	.	gene_id "ENSMUSG00000034416.20"; transcript_id "ENSMUSG00000034416.20_tx_236"; exon_id "chr8_117764769_117764999_-"; exonnum "15"; txlen "5381";
chr8	ENSEMBL_gcm37	exon	117764769	117764999	0.00908007894025409	-	.	gene_id "ENSMUSG00000034416.20"; transcript_id "ENSMUSG00000034416.20_tx_237"; exon_id "chr8_117764769_117764999_-"; exonnum "15"; txlen "5111";
chr8	ENSEMBL_gcm37	exon	117764769	117764999	0.00908007894025409	-	.	gene_id "ENSMUSG00000034416.20"; transcript_id "ENSMUSG00000034416.20_tx_238"; exon_id "chr8_117764769_117764999_-"; exonnum "15"; txlen "5555";
chr8	ENSEMBL_gcm37	exon	117764769	117764999	0.00908007894025409	-	.	gene_id "ENSMUSG00000034416.20"; transcript_id "ENSMUSG00000034416.20_tx_239"; exon_id "chr8_117764769_117764999_-"; exonnum "15"; txlen "5220";
chr8	ENSEMBL_gcm37	exon	117764769	117764999	0.00908007894025409	-	.	gene_id "ENSMUSG00000034416.20"; transcript_id "ENSMUSG00000034416.20_tx_240"; exon_id "chr8_117764769_117764999_-"; exonnum "15"; txlen "5249";
chr8	ENSEMBL_gcm37	exon	117764769	117764999	0.00908007894025409	-	.	gene_id "ENSMUSG00000034416.20"; transcript_id "ENSMUSG00000034416.20_tx_241"; exon_id "chr8_117764769_117764999_-"; exonnum "15"; txlen "3920";
chr8	ENSEMBL_gcm37	exon	117764769	117764999	0.00908007894025409	-	.	gene_id "ENSMUSG00000034416.20"; transcript_id "ENSMUSG00000034416.20_tx_242"; exon_id "chr8_117764769_117764999_-"; exonnum "15"; txlen "3614";
chr8	ENSEMBL_gcm37	exon	117764769	117764999	0.00881029381055099	-	.	gene_id "ENSMUSG00000034416.20"; transcript_id "ENSMUSG00000034416.20_tx_243"; exon_id "chr8_117764769_117764999_-"; exonnum "14"; txlen "5454";
chr8	ENSEMBL_gcm37	exon	117764769	117764999	0.00881029381055099	-	.	gene_id "ENSMUSG00000034416.20"; transcript_id "ENSMUSG00000034416.20_tx_244"; exon_id "chr8_117764769_117764999_-"; exonnum "14"; txlen "5592";
chr8	ENSEMBL_gcm37	exon	117764769	117764999	0.00881029381055099	-	.	gene_id "ENSMUSG00000034416.20"; transcript_id "ENSMUSG00000034416.20_tx_245"; exon_id "chr8_117764769_117764999_-"; exonnum "14"; txlen "5464";
chr8	ENSEMBL_gcm37	exon	117764769	117764999	0.00881029381055099	-	.	gene_id "ENSMUSG00000034416.20"; transcript_id "ENSMUSG00000034416.20_tx_246"; exon_id "chr8_117764769_117764999_-"; exonnum "14"; txlen "5326";
chr8	ENSEMBL_gcm37	exon	117764769	117764999	0.00832340569523292	-	.	gene_id "ENSMUSG00000034416.20"; transcript_id "ENSMUSG00000034416.20_tx_247"; exon_id "chr8_117764769_117764999_-"; exonnum "14"; txlen "5532";
chr8	ENSEMBL_gcm37	exon	117764769	117764999	0.00832340569523292	-	.	gene_id "ENSMUSG00000034416.20"; transcript_id "ENSMUSG00000034416.20_tx_248"; exon_id "chr8_117764769_117764999_-"; exonnum "14"; txlen "5551";
chr8	ENSEMBL_gcm37	exon	117764769	117764999	0.00832340569523292	-	.	gene_id "ENSMUSG00000034416.20"; transcript_id "ENSMUSG00000034416.20_tx_249"; exon_id "chr8_117764769_117764999_-"; exonnum "14"; txlen "5423";
chr8	ENSEMBL_gcm37	exon	117764769	117764999	0.00832340569523292	-	.	gene_id "ENSMUSG00000034416.20"; transcript_id "ENSMUSG00000034416.20_tx_250"; exon_id "chr8_117764769_117764999_-"; exonnum "14"; txlen "5245";
chr8	ENSEMBL_gcm37	exon	117764769	117764999	0.00832340569523292	-	.	gene_id "ENSMUSG00000034416.20"; transcript_id "ENSMUSG00000034416.20_tx_251"; exon_id "chr8_117764769_117764999_-"; exonnum "14"; txlen "5117";
chr8	ENSEMBL_gcm37	exon	117764769	117764999	0.00832340569523292	-	.	gene_id "ENSMUSG00000034416.20"; transcript_id "ENSMUSG00000034416.20_tx_252"; exon_id "chr8_117764769_117764999_-"; exonnum "14"; txlen "5561";
chr8	ENSEMBL_gcm37	exon	117764769	117764999	0.00832340569523292	-	.	gene_id "ENSMUSG00000034416.20"; transcript_id "ENSMUSG00000034416.20_tx_253"; exon_id "chr8_117764769_117764999_-"; exonnum "14"; txlen "5291";
chr8	ENSEMBL_gcm37	exon	117764769	117764999	0.00832340569523292	-	.	gene_id "ENSMUSG00000034416.20"; transcript_id "ENSMUSG00000034416.20_tx_254"; exon_id "chr8_117764769_117764999_-"; exonnum "14"; txlen "4956";
chr8	ENSEMBL_gcm37	exon	117764769	117764999	0.00832340569523292	-	.	gene_id "ENSMUSG00000034416.20"; transcript_id "ENSMUSG00000034416.20_tx_255"; exon_id "chr8_117764769_117764999_-"; exonnum "14"; txlen "5255";
chr8	ENSEMBL_gcm37	exon	117764769	117764999	0.00832340569523292	-	.	gene_id "ENSMUSG00000034416.20"; transcript_id "ENSMUSG00000034416.20_tx_256"; exon_id "chr8_117764769_117764999_-"; exonnum "14"; txlen "4985";
chr8	ENSEMBL_gcm37	exon	117764769	117764999	0.00832340569523292	-	.	gene_id "ENSMUSG00000034416.20"; transcript_id "ENSMUSG00000034416.20_tx_257"; exon_id "chr8_117764769_117764999_-"; exonnum "14"; txlen "5123";
chr8	ENSEMBL_gcm37	exon	117764769	117764999	0.00794781822518506	-	.	gene_id "ENSMUSG00000034416.20"; transcript_id "ENSMUSG00000034416.20_tx_258"; exon_id "chr8_117764769_117764999_-"; exonnum "14"; txlen "5179";
chr8	ENSEMBL_gcm37	exon	117764769	117764999	0.00794781822518506	-	.	gene_id "ENSMUSG00000034416.20"; transcript_id "ENSMUSG00000034416.20_tx_259"; exon_id "chr8_117764769_117764999_-"; exonnum "14"; txlen "5317";
chr8	ENSEMBL_gcm37	exon	117764769	117764999	0.0953994642000449	-	.	gene_id "ENSMUSG00000034416.20"; transcript_id "ENSMUSG00000034416.20_tx_26"; exon_id "chr8_117764769_117764999_-"; exonnum "21"; txlen "6917";
chr8	ENSEMBL_gcm37	exon	117764769	117764999	0.00793046665519829	-	.	gene_id "ENSMUSG00000034416.20"; transcript_id "ENSMUSG00000034416.20_tx_260"; exon_id "chr8_117764769_117764999_-"; exonnum "23"; txlen "6553";
chr8	ENSEMBL_gcm37	exon	117764769	117764999	0.00793046665519829	-	.	gene_id "ENSMUSG00000034416.20"; transcript_id "ENSMUSG00000034416.20_tx_261"; exon_id "chr8_117764769_117764999_-"; exonnum "24"; txlen "6588";
chr8	ENSEMBL_gcm37	exon	117764769	117764999	0.00783802871437052	-	.	gene_id "ENSMUSG00000034416.20"; transcript_id "ENSMUSG00000034416.20_tx_262"; exon_id "chr8_117764769_117764999_-"; exonnum "22"; txlen "6426";
chr8	ENSEMBL_gcm37	exon	117764769	117764999	0.00783802871437052	-	.	gene_id "ENSMUSG00000034416.20"; transcript_id "ENSMUSG00000034416.20_tx_263"; exon_id "chr8_117764769_117764999_-"; exonnum "23"; txlen "6461";
chr8	ENSEMBL_gcm37	exon	117764769	117764999	0.00762160166196381	-	.	gene_id "ENSMUSG00000034416.20"; transcript_id "ENSMUSG00000034416.20_tx_264"; exon_id "chr8_117764769_117764999_-"; exonnum "26"; txlen "6882";
chr8	ENSEMBL_gcm37	exon	117764769	117764999	0.00746827695105947	-	.	gene_id "ENSMUSG00000034416.20"; transcript_id "ENSMUSG00000034416.20_tx_265"; exon_id "chr8_117764769_117764999_-"; exonnum "25"; txlen "6756";
chr8	ENSEMBL_gcm37	exon	117764769	117764999	0.00718839582770115	-	.	gene_id "ENSMUSG00000034416.20"; transcript_id "ENSMUSG00000034416.20_tx_266"; exon_id "chr8_117764769_117764999_-"; exonnum "15"; txlen "5858";
chr8	ENSEMBL_gcm37	exon	117764769	117764999	0.00718839582770115	-	.	gene_id "ENSMUSG00000034416.20"; transcript_id "ENSMUSG00000034416.20_tx_267"; exon_id "chr8_117764769_117764999_-"; exonnum "15"; txlen "5173";
chr8	ENSEMBL_gcm37	exon	117764769	117764999	0.00718839582770115	-	.	gene_id "ENSMUSG00000034416.20"; transcript_id "ENSMUSG00000034416.20_tx_268"; exon_id "chr8_117764769_117764999_-"; exonnum "15"; txlen "5311";
chr8	ENSEMBL_gcm37	exon	117764769	117764999	0.00649418369933727	-	.	gene_id "ENSMUSG00000034416.20"; transcript_id "ENSMUSG00000034416.20_tx_271"; exon_id "chr8_117764769_117764999_-"; exonnum "25"; txlen "6755";
chr8	ENSEMBL_gcm37	exon	117764769	117764999	0.080277259633831	-	.	gene_id "ENSMUSG00000034416.20"; transcript_id "ENSMUSG00000034416.20_tx_28"; exon_id "chr8_117764769_117764999_-"; exonnum "18"; txlen "5717";
chr8	ENSEMBL_gcm37	exon	117764769	117764999	0.080277259633831	-	.	gene_id "ENSMUSG00000034416.20"; transcript_id "ENSMUSG00000034416.20_tx_29"; exon_id "chr8_117764769_117764999_-"; exonnum "19"; txlen "5900";
chr8	ENSEMBL_gcm37	exon	117764769	117764999	0.0789661586332366	-	.	gene_id "ENSMUSG00000034416.20"; transcript_id "ENSMUSG00000034416.20_tx_30"; exon_id "chr8_117764769_117764999_-"; exonnum "19"; txlen "5762";
chr8	ENSEMBL_gcm37	exon	117764769	117764999	0.0789661586332366	-	.	gene_id "ENSMUSG00000034416.20"; transcript_id "ENSMUSG00000034416.20_tx_31"; exon_id "chr8_117764769_117764999_-"; exonnum "21"; txlen "6014";
chr8	ENSEMBL_gcm37	exon	117764769	117764999	0.0778843767059925	-	.	gene_id "ENSMUSG00000034416.20"; transcript_id "ENSMUSG00000034416.20_tx_32"; exon_id "chr8_117764769_117764999_-"; exonnum "18"; txlen "5845";
chr8	ENSEMBL_gcm37	exon	117764769	117764999	0.0778843767059925	-	.	gene_id "ENSMUSG00000034416.20"; transcript_id "ENSMUSG00000034416.20_tx_33"; exon_id "chr8_117764769_117764999_-"; exonnum "19"; txlen "6028";
chr8	ENSEMBL_gcm37	exon	117764769	117764999	0.0773836244858021	-	.	gene_id "ENSMUSG00000034416.20"; transcript_id "ENSMUSG00000034416.20_tx_34"; exon_id "chr8_117764769_117764999_-"; exonnum "18"; txlen "5579";
chr8	ENSEMBL_gcm37	exon	117764769	117764999	0.0751357647657114	-	.	gene_id "ENSMUSG00000034416.20"; transcript_id "ENSMUSG00000034416.20_tx_35"; exon_id "chr8_117764769_117764999_-"; exonnum "18"; txlen "5707";
chr8	ENSEMBL_gcm37	exon	117764769	117764999	0.0751357647657114	-	.	gene_id "ENSMUSG00000034416.20"; transcript_id "ENSMUSG00000034416.20_tx_36"; exon_id "chr8_117764769_117764999_-"; exonnum "19"; txlen "5890";
chr8	ENSEMBL_gcm37	exon	117764769	117764999	0.0751357647657114	-	.	gene_id "ENSMUSG00000034416.20"; transcript_id "ENSMUSG00000034416.20_tx_37"; exon_id "chr8_117764769_117764999_-"; exonnum "21"; txlen "6142";
chr8	ENSEMBL_gcm37	exon	117764769	117764999	0.0675814185109605	-	.	gene_id "ENSMUSG00000034416.20"; transcript_id "ENSMUSG00000034416.20_tx_40"; exon_id "chr8_117764769_117764999_-"; exonnum "21"; txlen "6779";
chr8	ENSEMBL_gcm37	exon	117764769	117764999	0.065433758983081	-	.	gene_id "ENSMUSG00000034416.20"; transcript_id "ENSMUSG00000034416.20_tx_41"; exon_id "chr8_117764769_117764999_-"; exonnum "20"; txlen "5887";
chr8	ENSEMBL_gcm37	exon	117764769	117764999	0.0595432355092604	-	.	gene_id "ENSMUSG00000034416.20"; transcript_id "ENSMUSG00000034416.20_tx_42"; exon_id "chr8_117764769_117764999_-"; exonnum "21"; txlen "6789";
chr8	ENSEMBL_gcm37	exon	117764769	117764999	0.0564980243727845	-	.	gene_id "ENSMUSG00000034416.20"; transcript_id "ENSMUSG00000034416.20_tx_44"; exon_id "chr8_117764769_117764999_-"; exonnum "24"; txlen "7257";
chr8	ENSEMBL_gcm37	exon	117764769	117764999	0.054842161813833	-	.	gene_id "ENSMUSG00000034416.20"; transcript_id "ENSMUSG00000034416.20_tx_46"; exon_id "chr8_117764769_117764999_-"; exonnum "18"; txlen "5563";
chr8	ENSEMBL_gcm37	exon	117764769	117764999	0.054842161813833	-	.	gene_id "ENSMUSG00000034416.20"; transcript_id "ENSMUSG00000034416.20_tx_47"; exon_id "chr8_117764769_117764999_-"; exonnum "21"; txlen "5998";
chr8	ENSEMBL_gcm37	exon	117764769	117764999	0.054842161813833	-	.	gene_id "ENSMUSG00000034416.20"; transcript_id "ENSMUSG00000034416.20_tx_48"; exon_id "chr8_117764769_117764999_-"; exonnum "19"; txlen "5746";
chr8	ENSEMBL_gcm37	exon	117764769	117764999	0.0530529023005869	-	.	gene_id "ENSMUSG00000034416.20"; transcript_id "ENSMUSG00000034416.20_tx_49"; exon_id "chr8_117764769_117764999_-"; exonnum "12"; txlen "4764";
chr8	ENSEMBL_gcm37	exon	117764769	117764999	0.135199193925066	-	.	gene_id "ENSMUSG00000034416.20"; transcript_id "ENSMUSG00000034416.20_tx_5"; exon_id "chr8_117764769_117764999_-"; exonnum "24"; txlen "7395";
chr8	ENSEMBL_gcm37	exon	117764769	117764999	0.0530529023005869	-	.	gene_id "ENSMUSG00000034416.20"; transcript_id "ENSMUSG00000034416.20_tx_50"; exon_id "chr8_117764769_117764999_-"; exonnum "11"; txlen "4581";
chr8	ENSEMBL_gcm37	exon	117764769	117764999	0.0524492788859946	-	.	gene_id "ENSMUSG00000034416.20"; transcript_id "ENSMUSG00000034416.20_tx_52"; exon_id "chr8_117764769_117764999_-"; exonnum "21"; txlen "6126";
chr8	ENSEMBL_gcm37	exon	117764769	117764999	0.0524492788859946	-	.	gene_id "ENSMUSG00000034416.20"; transcript_id "ENSMUSG00000034416.20_tx_53"; exon_id "chr8_117764769_117764999_-"; exonnum "19"; txlen "5874";
chr8	ENSEMBL_gcm37	exon	117764769	117764999	0.0523009473205634	-	.	gene_id "ENSMUSG00000034416.20"; transcript_id "ENSMUSG00000034416.20_tx_54"; exon_id "chr8_117764769_117764999_-"; exonnum "25"; txlen "7175";
chr8	ENSEMBL_gcm37	exon	117764769	117764999	0.0523009473205634	-	.	gene_id "ENSMUSG00000034416.20"; transcript_id "ENSMUSG00000034416.20_tx_55"; exon_id "chr8_117764769_117764999_-"; exonnum "25"; txlen "7303";
chr8	ENSEMBL_gcm37	exon	117764769	117764999	0.0515202416029457	-	.	gene_id "ENSMUSG00000034416.20"; transcript_id "ENSMUSG00000034416.20_tx_56"; exon_id "chr8_117764769_117764999_-"; exonnum "24"; txlen "7135";
chr8	ENSEMBL_gcm37	exon	117764769	117764999	0.049420471511732	-	.	gene_id "ENSMUSG00000034416.20"; transcript_id "ENSMUSG00000034416.20_tx_57"; exon_id "chr8_117764769_117764999_-"; exonnum "21"; txlen "6651";
chr8	ENSEMBL_gcm37	exon	117764769	117764999	0.0454295574083216	-	.	gene_id "ENSMUSG00000034416.20"; transcript_id "ENSMUSG00000034416.20_tx_59"; exon_id "chr8_117764769_117764999_-"; exonnum "22"; txlen "6107";
chr8	ENSEMBL_gcm37	exon	117764769	117764999	0.0454295574083216	-	.	gene_id "ENSMUSG00000034416.20"; transcript_id "ENSMUSG00000034416.20_tx_60"; exon_id "chr8_117764769_117764999_-"; exonnum "22"; txlen "6245";
chr8	ENSEMBL_gcm37	exon	117764769	117764999	0.0454295574083216	-	.	gene_id "ENSMUSG00000034416.20"; transcript_id "ENSMUSG00000034416.20_tx_61"; exon_id "chr8_117764769_117764999_-"; exonnum "23"; txlen "6178";
chr8	ENSEMBL_gcm37	exon	117764769	117764999	0.0454295574083216	-	.	gene_id "ENSMUSG00000034416.20"; transcript_id "ENSMUSG00000034416.20_tx_62"; exon_id "chr8_117764769_117764999_-"; exonnum "20"; txlen "5993";
chr8	ENSEMBL_gcm37	exon	117764769	117764999	0.0439152388280443	-	.	gene_id "ENSMUSG00000034416.20"; transcript_id "ENSMUSG00000034416.20_tx_64"; exon_id "chr8_117764769_117764999_-"; exonnum "22"; txlen "6266";
chr8	ENSEMBL_gcm37	exon	117764769	117764999	0.0439152388280443	-	.	gene_id "ENSMUSG00000034416.20"; transcript_id "ENSMUSG00000034416.20_tx_65"; exon_id "chr8_117764769_117764999_-"; exonnum "24"; txlen "6421";
chr8	ENSEMBL_gcm37	exon	117764769	117764999	0.0439152388280443	-	.	gene_id "ENSMUSG00000034416.20"; transcript_id "ENSMUSG00000034416.20_tx_66"; exon_id "chr8_117764769_117764999_-"; exonnum "19"; txlen "5951";
chr8	ENSEMBL_gcm37	exon	117764769	117764999	0.0439152388280443	-	.	gene_id "ENSMUSG00000034416.20"; transcript_id "ENSMUSG00000034416.20_tx_67"; exon_id "chr8_117764769_117764999_-"; exonnum "22"; txlen "6404";
chr8	ENSEMBL_gcm37	exon	117764769	117764999	0.0439152388280443	-	.	gene_id "ENSMUSG00000034416.20"; transcript_id "ENSMUSG00000034416.20_tx_68"; exon_id "chr8_117764769_117764999_-"; exonnum "23"; txlen "6337";
chr8	ENSEMBL_gcm37	exon	117764769	117764999	0.0439152388280443	-	.	gene_id "ENSMUSG00000034416.20"; transcript_id "ENSMUSG00000034416.20_tx_69"; exon_id "chr8_117764769_117764999_-"; exonnum "19"; txlen "6089";
chr8	ENSEMBL_gcm37	exon	117764769	117764999	0.1184194111204	-	.	gene_id "ENSMUSG00000034416.20"; transcript_id "ENSMUSG00000034416.20_tx_7"; exon_id "chr8_117764769_117764999_-"; exonnum "11"; txlen "4247";
chr8	ENSEMBL_gcm37	exon	117764769	117764999	0.0439152388280443	-	.	gene_id "ENSMUSG00000034416.20"; transcript_id "ENSMUSG00000034416.20_tx_70"; exon_id "chr8_117764769_117764999_-"; exonnum "23"; txlen "6475";
chr8	ENSEMBL_gcm37	exon	117764769	117764999	0.0439152388280443	-	.	gene_id "ENSMUSG00000034416.20"; transcript_id "ENSMUSG00000034416.20_tx_71"; exon_id "chr8_117764769_117764999_-"; exonnum "20"; txlen "6152";
chr8	ENSEMBL_gcm37	exon	117764769	117764999	0.0439152388280443	-	.	gene_id "ENSMUSG00000034416.20"; transcript_id "ENSMUSG00000034416.20_tx_72"; exon_id "chr8_117764769_117764999_-"; exonnum "22"; txlen "6307";
chr8	ENSEMBL_gcm37	exon	117764769	117764999	0.042178183323035	-	.	gene_id "ENSMUSG00000034416.20"; transcript_id "ENSMUSG00000034416.20_tx_73"; exon_id "chr8_117764769_117764999_-"; exonnum "25"; txlen "7037";
chr8	ENSEMBL_gcm37	exon	117764769	117764999	0.042178183323035	-	.	gene_id "ENSMUSG00000034416.20"; transcript_id "ENSMUSG00000034416.20_tx_74"; exon_id "chr8_117764769_117764999_-"; exonnum "25"; txlen "7165";
chr8	ENSEMBL_gcm37	exon	117764769	117764999	0.0401143199311806	-	.	gene_id "ENSMUSG00000034416.20"; transcript_id "ENSMUSG00000034416.20_tx_75"; exon_id "chr8_117764769_117764999_-"; exonnum "21"; txlen "6311";
chr8	ENSEMBL_gcm37	exon	117764769	117764999	0.0399448989926887	-	.	gene_id "ENSMUSG00000034416.20"; transcript_id "ENSMUSG00000034416.20_tx_76"; exon_id "chr8_117764769_117764999_-"; exonnum "21"; txlen "7076";
chr8	ENSEMBL_gcm37	exon	117764769	117764999	0.0399448989926887	-	.	gene_id "ENSMUSG00000034416.20"; transcript_id "ENSMUSG00000034416.20_tx_77"; exon_id "chr8_117764769_117764999_-"; exonnum "21"; txlen "6938";
chr8	ENSEMBL_gcm37	exon	117764769	117764999	0.039101335326228	-	.	gene_id "ENSMUSG00000034416.20"; transcript_id "ENSMUSG00000034416.20_tx_78"; exon_id "chr8_117764769_117764999_-"; exonnum "24"; txlen "7554";
chr8	ENSEMBL_gcm37	exon	117764769	117764999	0.038892714624389	-	.	gene_id "ENSMUSG00000034416.20"; transcript_id "ENSMUSG00000034416.20_tx_79"; exon_id "chr8_117764769_117764999_-"; exonnum "19"; txlen "6059";
chr8	ENSEMBL_gcm37	exon	117764769	117764999	0.1184194111204	-	.	gene_id "ENSMUSG00000034416.20"; transcript_id "ENSMUSG00000034416.20_tx_8"; exon_id "chr8_117764769_117764999_-"; exonnum "11"; txlen "4385";
chr8	ENSEMBL_gcm37	exon	117764769	117764999	0.037958191758886	-	.	gene_id "ENSMUSG00000034416.20"; transcript_id "ENSMUSG00000034416.20_tx_80"; exon_id "chr8_117764769_117764999_-"; exonnum "24"; txlen "7007";
chr8	ENSEMBL_gcm37	exon	117764769	117764999	0.0364998316965505	-	.	gene_id "ENSMUSG00000034416.20"; transcript_id "ENSMUSG00000034416.20_tx_81"; exon_id "chr8_117764769_117764999_-"; exonnum "20"; txlen "6184";
chr8	ENSEMBL_gcm37	exon	117764769	117764999	0.0364998316965505	-	.	gene_id "ENSMUSG00000034416.20"; transcript_id "ENSMUSG00000034416.20_tx_82"; exon_id "chr8_117764769_117764999_-"; exonnum "19"; txlen "6187";
chr8	ENSEMBL_gcm37	exon	117764769	117764999	0.0364998316965505	-	.	gene_id "ENSMUSG00000034416.20"; transcript_id "ENSMUSG00000034416.20_tx_83"; exon_id "chr8_117764769_117764999_-"; exonnum "18"; txlen "6004";
chr8	ENSEMBL_gcm37	exon	117764769	117764999	0.0364998316965505	-	.	gene_id "ENSMUSG00000034416.20"; transcript_id "ENSMUSG00000034416.20_tx_84"; exon_id "chr8_117764769_117764999_-"; exonnum "21"; txlen "6439";
chr8	ENSEMBL_gcm37	exon	117764769	117764999	0.0354296739913494	-	.	gene_id "ENSMUSG00000034416.20"; transcript_id "ENSMUSG00000034416.20_tx_85"; exon_id "chr8_117764769_117764999_-"; exonnum "24"; txlen "6869";
chr8	ENSEMBL_gcm37	exon	117764769	117764999	0.0354296739913494	-	.	gene_id "ENSMUSG00000034416.20"; transcript_id "ENSMUSG00000034416.20_tx_86"; exon_id "chr8_117764769_117764999_-"; exonnum "24"; txlen "6997";
chr8	ENSEMBL_gcm37	exon	117764769	117764999	0.0348293273463799	-	.	gene_id "ENSMUSG00000034416.20"; transcript_id "ENSMUSG00000034416.20_tx_87"; exon_id "chr8_117764769_117764999_-"; exonnum "21"; txlen "5560";
chr8	ENSEMBL_gcm37	exon	117764769	117764999	0.0348293273463799	-	.	gene_id "ENSMUSG00000034416.20"; transcript_id "ENSMUSG00000034416.20_tx_88"; exon_id "chr8_117764769_117764999_-"; exonnum "21"; txlen "5698";
chr8	ENSEMBL_gcm37	exon	117764769	117764999	0.0348293273463799	-	.	gene_id "ENSMUSG00000034416.20"; transcript_id "ENSMUSG00000034416.20_tx_89"; exon_id "chr8_117764769_117764999_-"; exonnum "21"; txlen "5857";
chr8	ENSEMBL_gcm37	exon	117764769	117764999	0.1184194111204	-	.	gene_id "ENSMUSG00000034416.20"; transcript_id "ENSMUSG00000034416.20_tx_9"; exon_id "chr8_117764769_117764999_-"; exonnum "11"; txlen "4375";
chr8	ENSEMBL_gcm37	exon	117764769	117764999	0.0348293273463799	-	.	gene_id "ENSMUSG00000034416.20"; transcript_id "ENSMUSG00000034416.20_tx_90"; exon_id "chr8_117764769_117764999_-"; exonnum "25"; txlen "5946";
chr8	ENSEMBL_gcm37	exon	117764769	117764999	0.0348293273463799	-	.	gene_id "ENSMUSG00000034416.20"; transcript_id "ENSMUSG00000034416.20_tx_91"; exon_id "chr8_117764769_117764999_-"; exonnum "25"; txlen "6084";
chr8	ENSEMBL_gcm37	exon	117764769	117764999	0.0348293273463799	-	.	gene_id "ENSMUSG00000034416.20"; transcript_id "ENSMUSG00000034416.20_tx_92"; exon_id "chr8_117764769_117764999_-"; exonnum "25"; txlen "6243";
chr8	ENSEMBL_gcm37	exon	117764769	117764999	0.0348293273463799	-	.	gene_id "ENSMUSG00000034416.20"; transcript_id "ENSMUSG00000034416.20_tx_93"; exon_id "chr8_117764769_117764999_-"; exonnum "22"; txlen "5761";
chr8	ENSEMBL_gcm37	exon	117764769	117764999	0.0348293273463799	-	.	gene_id "ENSMUSG00000034416.20"; transcript_id "ENSMUSG00000034416.20_tx_94"; exon_id "chr8_117764769_117764999_-"; exonnum "22"; txlen "5920";
chr8	ENSEMBL_gcm37	exon	117764769	117764999	0.0348293273463799	-	.	gene_id "ENSMUSG00000034416.20"; transcript_id "ENSMUSG00000034416.20_tx_95"; exon_id "chr8_117764769_117764999_-"; exonnum "24"; txlen "5916";
chr8	ENSEMBL_gcm37	exon	117764769	117764999	0.0348293273463799	-	.	gene_id "ENSMUSG00000034416.20"; transcript_id "ENSMUSG00000034416.20_tx_96"; exon_id "chr8_117764769_117764999_-"; exonnum "24"; txlen "6075";
chr8	ENSEMBL_gcm37	exon	117764769	117764999	0.0348293273463799	-	.	gene_id "ENSMUSG00000034416.20"; transcript_id "ENSMUSG00000034416.20_tx_97"; exon_id "chr8_117764769_117764999_-"; exonnum "19"; txlen "5446";
chr8	ENSEMBL_gcm37	exon	117764769	117764999	0.0348293273463799	-	.	gene_id "ENSMUSG00000034416.20"; transcript_id "ENSMUSG00000034416.20_tx_98"; exon_id "chr8_117764769_117764999_-"; exonnum "19"; txlen "5605";
chr8	ENSEMBL_gcm37	exon	117764769	117764999	0.0348293273463799	-	.	gene_id "ENSMUSG00000034416.20"; transcript_id "ENSMUSG00000034416.20_tx_99"; exon_id "chr8_117764769_117764999_-"; exonnum "23"; txlen "5832";
chr8	HAVANA	exon	117767392	117767585	0	-	.	gene_id "ENSMUSG00000034416.20"; transcript_id "ENSMUST00000109093.10"; gene_type "protein_coding"; gene_name "Pkd1l2"; transcript_type "protein_coding"; transcript_name "Pkd1l2-201"; exon_number 23; exon_id "ENSMUSE00001017276.2"; level 1; protein_id "ENSMUSP00000104721.4"; transcript_support_level "5"; mgi_id "MGI:2664668"; tag "RNA_Seq_supported_partial"; tag "basic"; tag "Ensembl_canonical"; tag "GENCODE_Primary"; tag "appris_principal_1"; tag "exp_conf"; tag "CCDS"; ccdsid "CCDS57646.1"; havana_gene "OTTMUSG00000021101.1"; havana_transcript "OTTMUST00000049930.1";
chr8	HAVANA	CDS	117767392	117767585	0	-	2	gene_id "ENSMUSG00000034416.20"; transcript_id "ENSMUST00000109093.10"; gene_type "protein_coding"; gene_name "Pkd1l2"; transcript_type "protein_coding"; transcript_name "Pkd1l2-201"; exon_number 23; exon_id "ENSMUSE00001017276.2"; level 1; protein_id "ENSMUSP00000104721.4"; transcript_support_level "5"; mgi_id "MGI:2664668"; tag "RNA_Seq_supported_partial"; tag "basic"; tag "Ensembl_canonical"; tag "GENCODE_Primary"; tag "appris_principal_1"; tag "exp_conf"; tag "CCDS"; ccdsid "CCDS57646.1"; havana_gene "OTTMUSG00000021101.1"; havana_transcript "OTTMUST00000049930.1";
chr8	ENSEMBL_gcm37	exon	117767392	117767585	0.1184194111204	-	.	gene_id "ENSMUSG00000034416.20"; transcript_id "ENSMUSG00000034416.20_tx_10"; exon_id "chr8_117767392_117767585_-"; exonnum "10"; txlen "4513";
chr8	ENSEMBL_gcm37	exon	117767392	117767585	0.0348293273463799	-	.	gene_id "ENSMUSG00000034416.20"; transcript_id "ENSMUSG00000034416.20_tx_100"; exon_id "chr8_117767392_117767585_-"; exonnum "22"; txlen "5991";
chr8	ENSEMBL_gcm37	exon	117767392	117767585	0.0348293273463799	-	.	gene_id "ENSMUSG00000034416.20"; transcript_id "ENSMUSG00000034416.20_tx_101"; exon_id "chr8_117767392_117767585_-"; exonnum "21"; txlen "5664";
chr8	ENSEMBL_gcm37	exon	117767392	117767585	0.0327043030139843	-	.	gene_id "ENSMUSG00000034416.20"; transcript_id "ENSMUSG00000034416.20_tx_103"; exon_id "chr8_117767392_117767585_-"; exonnum "23"; txlen "7267";
chr8	ENSEMBL_gcm37	exon	117767392	117767585	0.0327043030139843	-	.	gene_id "ENSMUSG00000034416.20"; transcript_id "ENSMUSG00000034416.20_tx_104"; exon_id "chr8_117767392_117767585_-"; exonnum "23"; txlen "7129";
chr8	ENSEMBL_gcm37	exon	117767392	117767585	0.0306122507828024	-	.	gene_id "ENSMUSG00000034416.20"; transcript_id "ENSMUSG00000034416.20_tx_107"; exon_id "chr8_117767392_117767585_-"; exonnum "24"; txlen "6808";
chr8	ENSEMBL_gcm37	exon	117767392	117767585	0.0279107597264436	-	.	gene_id "ENSMUSG00000034416.20"; transcript_id "ENSMUSG00000034416.20_tx_108"; exon_id "chr8_117767392_117767585_-"; exonnum "19"; txlen "6015";
chr8	ENSEMBL_gcm37	exon	117767392	117767585	0.0278376009932031	-	.	gene_id "ENSMUSG00000034416.20"; transcript_id "ENSMUSG00000034416.20_tx_109"; exon_id "chr8_117767392_117767585_-"; exonnum "20"; txlen "6948";
chr8	ENSEMBL_gcm37	exon	117767392	117767585	0.1184194111204	-	.	gene_id "ENSMUSG00000034416.20"; transcript_id "ENSMUSG00000034416.20_tx_11"; exon_id "chr8_117767392_117767585_-"; exonnum "11"; txlen "4372";
chr8	ENSEMBL_gcm37	exon	117767392	117767585	0.0278376009932031	-	.	gene_id "ENSMUSG00000034416.20"; transcript_id "ENSMUSG00000034416.20_tx_110"; exon_id "chr8_117767392_117767585_-"; exonnum "20"; txlen "6810";
chr8	ENSEMBL_gcm37	exon	117767392	117767585	0.0278376009932031	-	.	gene_id "ENSMUSG00000034416.20"; transcript_id "ENSMUSG00000034416.20_tx_111"; exon_id "chr8_117767392_117767585_-"; exonnum "23"; txlen "7166";
chr8	ENSEMBL_gcm37	exon	117767392	117767585	0.0278376009932031	-	.	gene_id "ENSMUSG00000034416.20"; transcript_id "ENSMUSG00000034416.20_tx_112"; exon_id "chr8_117767392_117767585_-"; exonnum "23"; txlen "7294";
chr8	ENSEMBL_gcm37	exon	117767392	117767585	0.0278376009932031	-	.	gene_id "ENSMUSG00000034416.20"; transcript_id "ENSMUSG00000034416.20_tx_113"; exon_id "chr8_117767392_117767585_-"; exonnum "24"; txlen "7334";
chr8	ENSEMBL_gcm37	exon	117767392	117767585	0.0278376009932031	-	.	gene_id "ENSMUSG00000034416.20"; transcript_id "ENSMUSG00000034416.20_tx_114"; exon_id "chr8_117767392_117767585_-"; exonnum "24"; txlen "7462";
chr8	ENSEMBL_gcm37	exon	117767392	117767585	0.0278376009932031	-	.	gene_id "ENSMUSG00000034416.20"; transcript_id "ENSMUSG00000034416.20_tx_115"; exon_id "chr8_117767392_117767585_-"; exonnum "23"; txlen "7156";
chr8	ENSEMBL_gcm37	exon	117767392	117767585	0.0278376009932031	-	.	gene_id "ENSMUSG00000034416.20"; transcript_id "ENSMUSG00000034416.20_tx_116"; exon_id "chr8_117767392_117767585_-"; exonnum "24"; txlen "7196";
chr8	ENSEMBL_gcm37	exon	117767392	117767585	0.0278376009932031	-	.	gene_id "ENSMUSG00000034416.20"; transcript_id "ENSMUSG00000034416.20_tx_117"; exon_id "chr8_117767392_117767585_-"; exonnum "24"; txlen "7324";
chr8	ENSEMBL_gcm37	exon	117767392	117767585	0.0278117334762324	-	.	gene_id "ENSMUSG00000034416.20"; transcript_id "ENSMUSG00000034416.20_tx_118"; exon_id "chr8_117767392_117767585_-"; exonnum "17"; txlen "5876";
chr8	ENSEMBL_gcm37	exon	117767392	117767585	0.027634051752193	-	.	gene_id "ENSMUSG00000034416.20"; transcript_id "ENSMUSG00000034416.20_tx_119"; exon_id "chr8_117767392_117767585_-"; exonnum "11"; txlen "4626";
chr8	ENSEMBL_gcm37	exon	117767392	117767585	0.1184194111204	-	.	gene_id "ENSMUSG00000034416.20"; transcript_id "ENSMUSG00000034416.20_tx_12"; exon_id "chr8_117767392_117767585_-"; exonnum "9"; txlen "4064";
chr8	ENSEMBL_gcm37	exon	117767392	117767585	0.027634051752193	-	.	gene_id "ENSMUSG00000034416.20"; transcript_id "ENSMUSG00000034416.20_tx_120"; exon_id "chr8_117767392_117767585_-"; exonnum "10"; txlen "4443";
chr8	ENSEMBL_gcm37	exon	117767392	117767585	0.027634051752193	-	.	gene_id "ENSMUSG00000034416.20"; transcript_id "ENSMUSG00000034416.20_tx_121"; exon_id "chr8_117767392_117767585_-"; exonnum "12"; txlen "4751";
chr8	ENSEMBL_gcm37	exon	117767392	117767585	0.027634051752193	-	.	gene_id "ENSMUSG00000034416.20"; transcript_id "ENSMUSG00000034416.20_tx_122"; exon_id "chr8_117767392_117767585_-"; exonnum "11"; txlen "4754";
chr8	ENSEMBL_gcm37	exon	117767392	117767585	0.027634051752193	-	.	gene_id "ENSMUSG00000034416.20"; transcript_id "ENSMUSG00000034416.20_tx_123"; exon_id "chr8_117767392_117767585_-"; exonnum "13"; txlen "4878";
chr8	ENSEMBL_gcm37	exon	117767392	117767585	0.027634051752193	-	.	gene_id "ENSMUSG00000034416.20"; transcript_id "ENSMUSG00000034416.20_tx_124"; exon_id "chr8_117767392_117767585_-"; exonnum "12"; txlen "4889";
chr8	ENSEMBL_gcm37	exon	117767392	117767585	0.027634051752193	-	.	gene_id "ENSMUSG00000034416.20"; transcript_id "ENSMUSG00000034416.20_tx_125"; exon_id "chr8_117767392_117767585_-"; exonnum "11"; txlen "4892";
chr8	ENSEMBL_gcm37	exon	117767392	117767585	0.027634051752193	-	.	gene_id "ENSMUSG00000034416.20"; transcript_id "ENSMUSG00000034416.20_tx_126"; exon_id "chr8_117767392_117767585_-"; exonnum "10"; txlen "4571";
chr8	ENSEMBL_gcm37	exon	117767392	117767585	0.027634051752193	-	.	gene_id "ENSMUSG00000034416.20"; transcript_id "ENSMUSG00000034416.20_tx_127"; exon_id "chr8_117767392_117767585_-"; exonnum "12"; txlen "4879";
chr8	ENSEMBL_gcm37	exon	117767392	117767585	0.027634051752193	-	.	gene_id "ENSMUSG00000034416.20"; transcript_id "ENSMUSG00000034416.20_tx_128"; exon_id "chr8_117767392_117767585_-"; exonnum "13"; txlen "5016";
chr8	ENSEMBL_gcm37	exon	117767392	117767585	0.027634051752193	-	.	gene_id "ENSMUSG00000034416.20"; transcript_id "ENSMUSG00000034416.20_tx_129"; exon_id "chr8_117767392_117767585_-"; exonnum "13"; txlen "5006";
chr8	ENSEMBL_gcm37	exon	117767392	117767585	0.1184194111204	-	.	gene_id "ENSMUSG00000034416.20"; transcript_id "ENSMUSG00000034416.20_tx_13"; exon_id "chr8_117767392_117767585_-"; exonnum "12"; txlen "4499";
chr8	ENSEMBL_gcm37	exon	117767392	117767585	0.027634051752193	-	.	gene_id "ENSMUSG00000034416.20"; transcript_id "ENSMUSG00000034416.20_tx_130"; exon_id "chr8_117767392_117767585_-"; exonnum "10"; txlen "4709";
chr8	ENSEMBL_gcm37	exon	117767392	117767585	0.027634051752193	-	.	gene_id "ENSMUSG00000034416.20"; transcript_id "ENSMUSG00000034416.20_tx_131"; exon_id "chr8_117767392_117767585_-"; exonnum "12"; txlen "5017";
chr8	ENSEMBL_gcm37	exon	117767392	117767585	0.027634051752193	-	.	gene_id "ENSMUSG00000034416.20"; transcript_id "ENSMUSG00000034416.20_tx_132"; exon_id "chr8_117767392_117767585_-"; exonnum "13"; txlen "5144";
chr8	ENSEMBL_gcm37	exon	117767392	117767585	0.0269940373267424	-	.	gene_id "ENSMUSG00000034416.20"; transcript_id "ENSMUSG00000034416.20_tx_133"; exon_id "chr8_117767392_117767585_-"; exonnum "23"; txlen "7426";
chr8	ENSEMBL_gcm37	exon	117767392	117767585	0.0262690304099412	-	.	gene_id "ENSMUSG00000034416.20"; transcript_id "ENSMUSG00000034416.20_tx_134"; exon_id "chr8_117767392_117767585_-"; exonnum "19"; txlen "6790";
chr8	ENSEMBL_gcm37	exon	117767392	117767585	0.0240049213591083	-	.	gene_id "ENSMUSG00000034416.20"; transcript_id "ENSMUSG00000034416.20_tx_135"; exon_id "chr8_117767392_117767585_-"; exonnum "19"; txlen "5871";
chr8	ENSEMBL_gcm37	exon	117767392	117767585	0.0234434417967724	-	.	gene_id "ENSMUSG00000034416.20"; transcript_id "ENSMUSG00000034416.20_tx_136"; exon_id "chr8_117767392_117767585_-"; exonnum "20"; txlen "5860";
chr8	ENSEMBL_gcm37	exon	117767392	117767585	0.0230798697857806	-	.	gene_id "ENSMUSG00000034416.20"; transcript_id "ENSMUSG00000034416.20_tx_137"; exon_id "chr8_117767392_117767585_-"; exonnum "23"; txlen "6773";
chr8	ENSEMBL_gcm37	exon	117767392	117767585	0.0227603889358322	-	.	gene_id "ENSMUSG00000034416.20"; transcript_id "ENSMUSG00000034416.20_tx_138"; exon_id "chr8_117767392_117767585_-"; exonnum "20"; txlen "6642";
chr8	ENSEMBL_gcm37	exon	117767392	117767585	0.0227603889358322	-	.	gene_id "ENSMUSG00000034416.20"; transcript_id "ENSMUSG00000034416.20_tx_139"; exon_id "chr8_117767392_117767585_-"; exonnum "20"; txlen "6770";
chr8	ENSEMBL_gcm37	exon	117767392	117767585	0.1184194111204	-	.	gene_id "ENSMUSG00000034416.20"; transcript_id "ENSMUSG00000034416.20_tx_14"; exon_id "chr8_117767392_117767585_-"; exonnum "11"; txlen "4510";
chr8	ENSEMBL_gcm37	exon	117767392	117767585	0.0227603889358322	-	.	gene_id "ENSMUSG00000034416.20"; transcript_id "ENSMUSG00000034416.20_tx_140"; exon_id "chr8_117767392_117767585_-"; exonnum "20"; txlen "6504";
chr8	ENSEMBL_gcm37	exon	117767392	117767585	0.0227603889358322	-	.	gene_id "ENSMUSG00000034416.20"; transcript_id "ENSMUSG00000034416.20_tx_141"; exon_id "chr8_117767392_117767585_-"; exonnum "20"; txlen "6632";
chr8	ENSEMBL_gcm37	exon	117767392	117767585	0.0223616598695283	-	.	gene_id "ENSMUSG00000034416.20"; transcript_id "ENSMUSG00000034416.20_tx_142"; exon_id "chr8_117767392_117767585_-"; exonnum "17"; txlen "5691";
chr8	ENSEMBL_gcm37	exon	117767392	117767585	0.0218609076493379	-	.	gene_id "ENSMUSG00000034416.20"; transcript_id "ENSMUSG00000034416.20_tx_143"; exon_id "chr8_117767392_117767585_-"; exonnum "19"; txlen "5733";
chr8	ENSEMBL_gcm37	exon	117767392	117767585	0.0218609076493379	-	.	gene_id "ENSMUSG00000034416.20"; transcript_id "ENSMUSG00000034416.20_tx_144"; exon_id "chr8_117767392_117767585_-"; exonnum "17"; txlen "5425";
chr8	ENSEMBL_gcm37	exon	117767392	117767585	0.0218609076493379	-	.	gene_id "ENSMUSG00000034416.20"; transcript_id "ENSMUSG00000034416.20_tx_145"; exon_id "chr8_117767392_117767585_-"; exonnum "18"; txlen "5608";
chr8	ENSEMBL_gcm37	exon	117767392	117767585	0.0217379753499952	-	.	gene_id "ENSMUSG00000034416.20"; transcript_id "ENSMUSG00000034416.20_tx_146"; exon_id "chr8_117767392_117767585_-"; exonnum "18"; txlen "6665";
chr8	ENSEMBL_gcm37	exon	117767392	117767585	0.0217379753499952	-	.	gene_id "ENSMUSG00000034416.20"; transcript_id "ENSMUSG00000034416.20_tx_147"; exon_id "chr8_117767392_117767585_-"; exonnum "18"; txlen "6537";
chr8	ENSEMBL_gcm37	exon	117767392	117767585	0.0217379753499952	-	.	gene_id "ENSMUSG00000034416.20"; transcript_id "ENSMUSG00000034416.20_tx_148"; exon_id "chr8_117767392_117767585_-"; exonnum "18"; txlen "6399";
chr8	ENSEMBL_gcm37	exon	117767392	117767585	0.0217379753499952	-	.	gene_id "ENSMUSG00000034416.20"; transcript_id "ENSMUSG00000034416.20_tx_149"; exon_id "chr8_117767392_117767585_-"; exonnum "18"; txlen "6527";
chr8	ENSEMBL_gcm37	exon	117767392	117767585	0.1184194111204	-	.	gene_id "ENSMUSG00000034416.20"; transcript_id "ENSMUSG00000034416.20_tx_15"; exon_id "chr8_117767392_117767585_-"; exonnum "11"; txlen "4500";
chr8	ENSEMBL_gcm37	exon	117767392	117767585	0.0217379753499952	-	.	gene_id "ENSMUSG00000034416.20"; transcript_id "ENSMUSG00000034416.20_tx_150"; exon_id "chr8_117767392_117767585_-"; exonnum "21"; txlen "7143";
chr8	ENSEMBL_gcm37	exon	117767392	117767585	0.0212004601238834	-	.	gene_id "ENSMUSG00000034416.20"; transcript_id "ENSMUSG00000034416.20_tx_151"; exon_id "chr8_117767392_117767585_-"; exonnum "20"; txlen "5551";
chr8	ENSEMBL_gcm37	exon	117767392	117767585	0.0212004601238834	-	.	gene_id "ENSMUSG00000034416.20"; transcript_id "ENSMUSG00000034416.20_tx_152"; exon_id "chr8_117767392_117767585_-"; exonnum "24"; txlen "5937";
chr8	ENSEMBL_gcm37	exon	117767392	117767585	0.0210890916615175	-	.	gene_id "ENSMUSG00000034416.20"; transcript_id "ENSMUSG00000034416.20_tx_153"; exon_id "chr8_117767392_117767585_-"; exonnum "23"; txlen "6860";
chr8	ENSEMBL_gcm37	exon	117767392	117767585	0.0210890916615175	-	.	gene_id "ENSMUSG00000034416.20"; transcript_id "ENSMUSG00000034416.20_tx_154"; exon_id "chr8_117767392_117767585_-"; exonnum "23"; txlen "6988";
chr8	ENSEMBL_gcm37	exon	117767392	117767585	0.0210890916615175	-	.	gene_id "ENSMUSG00000034416.20"; transcript_id "ENSMUSG00000034416.20_tx_155"; exon_id "chr8_117767392_117767585_-"; exonnum "24"; txlen "7028";
chr8	ENSEMBL_gcm37	exon	117767392	117767585	0.0210890916615175	-	.	gene_id "ENSMUSG00000034416.20"; transcript_id "ENSMUSG00000034416.20_tx_156"; exon_id "chr8_117767392_117767585_-"; exonnum "24"; txlen "7156";
chr8	ENSEMBL_gcm37	exon	117767392	117767585	0.0196130479292472	-	.	gene_id "ENSMUSG00000034416.20"; transcript_id "ENSMUSG00000034416.20_tx_157"; exon_id "chr8_117767392_117767585_-"; exonnum "17"; txlen "5553";
chr8	ENSEMBL_gcm37	exon	117767392	117767585	0.0196130479292472	-	.	gene_id "ENSMUSG00000034416.20"; transcript_id "ENSMUSG00000034416.20_tx_158"; exon_id "chr8_117767392_117767585_-"; exonnum "19"; txlen "5861";
chr8	ENSEMBL_gcm37	exon	117767392	117767585	0.0196130479292472	-	.	gene_id "ENSMUSG00000034416.20"; transcript_id "ENSMUSG00000034416.20_tx_159"; exon_id "chr8_117767392_117767585_-"; exonnum "20"; txlen "5988";
chr8	ENSEMBL_gcm37	exon	117767392	117767585	0.1184194111204	-	.	gene_id "ENSMUSG00000034416.20"; transcript_id "ENSMUSG00000034416.20_tx_16"; exon_id "chr8_117767392_117767585_-"; exonnum "9"; txlen "4202";
chr8	ENSEMBL_gcm37	exon	117767392	117767585	0.0196130479292472	-	.	gene_id "ENSMUSG00000034416.20"; transcript_id "ENSMUSG00000034416.20_tx_160"; exon_id "chr8_117767392_117767585_-"; exonnum "18"; txlen "5736";
chr8	ENSEMBL_gcm37	exon	117767392	117767585	0.0196130479292472	-	.	gene_id "ENSMUSG00000034416.20"; transcript_id "ENSMUSG00000034416.20_tx_161"; exon_id "chr8_117767392_117767585_-"; exonnum "19"; txlen "5999";
chr8	ENSEMBL_gcm37	exon	117767392	117767585	0.0195627198047703	-	.	gene_id "ENSMUSG00000034416.20"; transcript_id "ENSMUSG00000034416.20_tx_162"; exon_id "chr8_117767392_117767585_-"; exonnum "11"; txlen "4448";
chr8	ENSEMBL_gcm37	exon	117767392	117767585	0.0195627198047703	-	.	gene_id "ENSMUSG00000034416.20"; transcript_id "ENSMUSG00000034416.20_tx_163"; exon_id "chr8_117767392_117767585_-"; exonnum "11"; txlen "4586";
chr8	ENSEMBL_gcm37	exon	117767392	117767585	0.0195627198047703	-	.	gene_id "ENSMUSG00000034416.20"; transcript_id "ENSMUSG00000034416.20_tx_164"; exon_id "chr8_117767392_117767585_-"; exonnum "12"; txlen "4711";
chr8	ENSEMBL_gcm37	exon	117767392	117767585	0.0184932557289011	-	.	gene_id "ENSMUSG00000034416.20"; transcript_id "ENSMUSG00000034416.20_tx_165"; exon_id "chr8_117767392_117767585_-"; exonnum "22"; txlen "7268";
chr8	ENSEMBL_gcm37	exon	117767392	117767585	0.0184932557289011	-	.	gene_id "ENSMUSG00000034416.20"; transcript_id "ENSMUSG00000034416.20_tx_166"; exon_id "chr8_117767392_117767585_-"; exonnum "22"; txlen "7130";
chr8	ENSEMBL_gcm37	exon	117767392	117767585	0.0172370817860214	-	.	gene_id "ENSMUSG00000034416.20"; transcript_id "ENSMUSG00000034416.20_tx_167"; exon_id "chr8_117767392_117767585_-"; exonnum "8"; txlen "3960";
chr8	ENSEMBL_gcm37	exon	117767392	117767585	0.0172370817860214	-	.	gene_id "ENSMUSG00000034416.20"; transcript_id "ENSMUSG00000034416.20_tx_168"; exon_id "chr8_117767392_117767585_-"; exonnum "6"; txlen "3846";
chr8	ENSEMBL_gcm37	exon	117767392	117767585	0.0172370817860214	-	.	gene_id "ENSMUSG00000034416.20"; transcript_id "ENSMUSG00000034416.20_tx_169"; exon_id "chr8_117767392_117767585_-"; exonnum "8"; txlen "4098";
chr8	ENSEMBL_gcm37	exon	117767392	117767585	0.1184194111204	-	.	gene_id "ENSMUSG00000034416.20"; transcript_id "ENSMUSG00000034416.20_tx_17"; exon_id "chr8_117767392_117767585_-"; exonnum "9"; txlen "4192";
chr8	ENSEMBL_gcm37	exon	117767392	117767585	0.0172370817860214	-	.	gene_id "ENSMUSG00000034416.20"; transcript_id "ENSMUSG00000034416.20_tx_170"; exon_id "chr8_117767392_117767585_-"; exonnum "8"; txlen "4088";
chr8	ENSEMBL_gcm37	exon	117767392	117767585	0.0172370817860214	-	.	gene_id "ENSMUSG00000034416.20"; transcript_id "ENSMUSG00000034416.20_tx_171"; exon_id "chr8_117767392_117767585_-"; exonnum "7"; txlen "4099";
chr8	ENSEMBL_gcm37	exon	117767392	117767585	0.0172370817860214	-	.	gene_id "ENSMUSG00000034416.20"; transcript_id "ENSMUSG00000034416.20_tx_172"; exon_id "chr8_117767392_117767585_-"; exonnum "8"; txlen "3792";
chr8	ENSEMBL_gcm37	exon	117767392	117767585	0.0172370817860214	-	.	gene_id "ENSMUSG00000034416.20"; transcript_id "ENSMUSG00000034416.20_tx_173"; exon_id "chr8_117767392_117767585_-"; exonnum "6"; txlen "3540";
chr8	ENSEMBL_gcm37	exon	117767392	117767585	0.0172370817860214	-	.	gene_id "ENSMUSG00000034416.20"; transcript_id "ENSMUSG00000034416.20_tx_174"; exon_id "chr8_117767392_117767585_-"; exonnum "8"; txlen "4226";
chr8	ENSEMBL_gcm37	exon	117767392	117767585	0.0172370817860214	-	.	gene_id "ENSMUSG00000034416.20"; transcript_id "ENSMUSG00000034416.20_tx_175"; exon_id "chr8_117767392_117767585_-"; exonnum "5"; txlen "3663";
chr8	ENSEMBL_gcm37	exon	117767392	117767585	0.0172370817860214	-	.	gene_id "ENSMUSG00000034416.20"; transcript_id "ENSMUSG00000034416.20_tx_176"; exon_id "chr8_117767392_117767585_-"; exonnum "6"; txlen "3974";
chr8	ENSEMBL_gcm37	exon	117767392	117767585	0.0172370817860214	-	.	gene_id "ENSMUSG00000034416.20"; transcript_id "ENSMUSG00000034416.20_tx_177"; exon_id "chr8_117767392_117767585_-"; exonnum "8"; txlen "3920";
chr8	ENSEMBL_gcm37	exon	117767392	117767585	0.0172370817860214	-	.	gene_id "ENSMUSG00000034416.20"; transcript_id "ENSMUSG00000034416.20_tx_178"; exon_id "chr8_117767392_117767585_-"; exonnum "6"; txlen "3668";
chr8	ENSEMBL_gcm37	exon	117767392	117767585	0.0172370817860214	-	.	gene_id "ENSMUSG00000034416.20"; transcript_id "ENSMUSG00000034416.20_tx_179"; exon_id "chr8_117767392_117767585_-"; exonnum "5"; txlen "3791";
chr8	ENSEMBL_gcm37	exon	117767392	117767585	0.1184194111204	-	.	gene_id "ENSMUSG00000034416.20"; transcript_id "ENSMUSG00000034416.20_tx_18"; exon_id "chr8_117767392_117767585_-"; exonnum "12"; txlen "4637";
chr8	ENSEMBL_gcm37	exon	117767392	117767585	0.0172370817860214	-	.	gene_id "ENSMUSG00000034416.20"; transcript_id "ENSMUSG00000034416.20_tx_180"; exon_id "chr8_117767392_117767585_-"; exonnum "5"; txlen "3485";
chr8	ENSEMBL_gcm37	exon	117767392	117767585	0.0161462664124129	-	.	gene_id "ENSMUSG00000034416.20"; transcript_id "ENSMUSG00000034416.20_tx_182"; exon_id "chr8_117767392_117767585_-"; exonnum "19"; txlen "6652";
chr8	ENSEMBL_gcm37	exon	117767392	117767585	0.0161346993244556	-	.	gene_id "ENSMUSG00000034416.20"; transcript_id "ENSMUSG00000034416.20_tx_183"; exon_id "chr8_117767392_117767585_-"; exonnum "23"; txlen "6681";
chr8	ENSEMBL_gcm37	exon	117767392	117767585	0.0160277096627533	-	.	gene_id "ENSMUSG00000034416.20"; transcript_id "ENSMUSG00000034416.20_tx_184"; exon_id "chr8_117767392_117767585_-"; exonnum "18"; txlen "6824";
chr8	ENSEMBL_gcm37	exon	117767392	117767585	0.0160277096627533	-	.	gene_id "ENSMUSG00000034416.20"; transcript_id "ENSMUSG00000034416.20_tx_185"; exon_id "chr8_117767392_117767585_-"; exonnum "21"; txlen "6755";
chr8	ENSEMBL_gcm37	exon	117767392	117767585	0.0160277096627533	-	.	gene_id "ENSMUSG00000034416.20"; transcript_id "ENSMUSG00000034416.20_tx_186"; exon_id "chr8_117767392_117767585_-"; exonnum "21"; txlen "6883";
chr8	ENSEMBL_gcm37	exon	117767392	117767585	0.0160277096627533	-	.	gene_id "ENSMUSG00000034416.20"; transcript_id "ENSMUSG00000034416.20_tx_187"; exon_id "chr8_117767392_117767585_-"; exonnum "22"; txlen "6923";
chr8	ENSEMBL_gcm37	exon	117767392	117767585	0.0160277096627533	-	.	gene_id "ENSMUSG00000034416.20"; transcript_id "ENSMUSG00000034416.20_tx_188"; exon_id "chr8_117767392_117767585_-"; exonnum "22"; txlen "7051";
chr8	ENSEMBL_gcm37	exon	117767392	117767585	0.0160277096627533	-	.	gene_id "ENSMUSG00000034416.20"; transcript_id "ENSMUSG00000034416.20_tx_189"; exon_id "chr8_117767392_117767585_-"; exonnum "22"; txlen "6913";
chr8	ENSEMBL_gcm37	exon	117767392	117767585	0.1184194111204	-	.	gene_id "ENSMUSG00000034416.20"; transcript_id "ENSMUSG00000034416.20_tx_19"; exon_id "chr8_117767392_117767585_-"; exonnum "12"; txlen "4627";
chr8	ENSEMBL_gcm37	exon	117767392	117767585	0.0128532053604636	-	.	gene_id "ENSMUSG00000034416.20"; transcript_id "ENSMUSG00000034416.20_tx_190"; exon_id "chr8_117767392_117767585_-"; exonnum "24"; txlen "6847";
chr8	ENSEMBL_gcm37	exon	117767392	117767585	0.0127372477194731	-	.	gene_id "ENSMUSG00000034416.20"; transcript_id "ENSMUSG00000034416.20_tx_191"; exon_id "chr8_117767392_117767585_-"; exonnum "25"; txlen "6976";
chr8	ENSEMBL_gcm37	exon	117767392	117767585	0.0123227814533803	-	.	gene_id "ENSMUSG00000034416.20"; transcript_id "ENSMUSG00000034416.20_tx_192"; exon_id "chr8_117767392_117767585_-"; exonnum "22"; txlen "6646";
chr8	ENSEMBL_gcm37	exon	117767392	117767585	0.0121072979994857	-	.	gene_id "ENSMUSG00000034416.20"; transcript_id "ENSMUSG00000034416.20_tx_193"; exon_id "chr8_117767392_117767585_-"; exonnum "22"; txlen "7427";
chr8	ENSEMBL_gcm37	exon	117767392	117767585	0.0121072979994857	-	.	gene_id "ENSMUSG00000034416.20"; transcript_id "ENSMUSG00000034416.20_tx_194"; exon_id "chr8_117767392_117767585_-"; exonnum "19"; txlen "6949";
chr8	ENSEMBL_gcm37	exon	117767392	117767585	0.0121072979994857	-	.	gene_id "ENSMUSG00000034416.20"; transcript_id "ENSMUSG00000034416.20_tx_195"; exon_id "chr8_117767392_117767585_-"; exonnum "22"; txlen "7289";
chr8	ENSEMBL_gcm37	exon	117767392	117767585	0.0121072979994857	-	.	gene_id "ENSMUSG00000034416.20"; transcript_id "ENSMUSG00000034416.20_tx_196"; exon_id "chr8_117767392_117767585_-"; exonnum "23"; txlen "7416";
chr8	ENSEMBL_gcm37	exon	117767392	117767585	0.0121072979994857	-	.	gene_id "ENSMUSG00000034416.20"; transcript_id "ENSMUSG00000034416.20_tx_197"; exon_id "chr8_117767392_117767585_-"; exonnum "19"; txlen "6811";
chr8	ENSEMBL_gcm37	exon	117767392	117767585	0.1184194111204	-	.	gene_id "ENSMUSG00000034416.20"; transcript_id "ENSMUSG00000034416.20_tx_20"; exon_id "chr8_117767392_117767585_-"; exonnum "11"; txlen "4638";
chr8	ENSEMBL_gcm37	exon	117767392	117767585	0.0110809811481566	-	.	gene_id "ENSMUSG00000034416.20"; transcript_id "ENSMUSG00000034416.20_tx_207"; exon_id "chr8_117767392_117767585_-"; exonnum "20"; txlen "6285";
chr8	ENSEMBL_gcm37	exon	117767392	117767585	0.0110809811481566	-	.	gene_id "ENSMUSG00000034416.20"; transcript_id "ENSMUSG00000034416.20_tx_208"; exon_id "chr8_117767392_117767585_-"; exonnum "19"; txlen "6312";
chr8	ENSEMBL_gcm37	exon	117767392	117767585	0.1184194111204	-	.	gene_id "ENSMUSG00000034416.20"; transcript_id "ENSMUSG00000034416.20_tx_21"; exon_id "chr8_117767392_117767585_-"; exonnum "9"; txlen "4330";
chr8	ENSEMBL_gcm37	exon	117767392	117767585	0.00991870281290676	-	.	gene_id "ENSMUSG00000034416.20"; transcript_id "ENSMUSG00000034416.20_tx_213"; exon_id "chr8_117767392_117767585_-"; exonnum "24"; txlen "6849";
chr8	ENSEMBL_gcm37	exon	117767392	117767585	0.00947095147258397	-	.	gene_id "ENSMUSG00000034416.20"; transcript_id "ENSMUSG00000034416.20_tx_218"; exon_id "chr8_117767392_117767585_-"; exonnum "23"; txlen "6720";
chr8	ENSEMBL_gcm37	exon	117767392	117767585	0.00942447531536357	-	.	gene_id "ENSMUSG00000034416.20"; transcript_id "ENSMUSG00000034416.20_tx_219"; exon_id "chr8_117767392_117767585_-"; exonnum "20"; txlen "6887";
chr8	ENSEMBL_gcm37	exon	117767392	117767585	0.1184194111204	-	.	gene_id "ENSMUSG00000034416.20"; transcript_id "ENSMUSG00000034416.20_tx_22"; exon_id "chr8_117767392_117767585_-"; exonnum "12"; txlen "4765";
chr8	ENSEMBL_gcm37	exon	117767392	117767585	0.00920376071097449	-	.	gene_id "ENSMUSG00000034416.20"; transcript_id "ENSMUSG00000034416.20_tx_220"; exon_id "chr8_117767392_117767585_-"; exonnum "23"; txlen "6814";
chr8	ENSEMBL_gcm37	exon	117767392	117767585	0.00920376071097449	-	.	gene_id "ENSMUSG00000034416.20"; transcript_id "ENSMUSG00000034416.20_tx_221"; exon_id "chr8_117767392_117767585_-"; exonnum "24"; txlen "6941";
chr8	ENSEMBL_gcm37	exon	117767392	117767585	0.00908007894025409	-	.	gene_id "ENSMUSG00000034416.20"; transcript_id "ENSMUSG00000034416.20_tx_222"; exon_id "chr8_117767392_117767585_-"; exonnum "14"; txlen "5658";
chr8	ENSEMBL_gcm37	exon	117767392	117767585	0.00908007894025409	-	.	gene_id "ENSMUSG00000034416.20"; transcript_id "ENSMUSG00000034416.20_tx_223"; exon_id "chr8_117767392_117767585_-"; exonnum "14"; txlen "5677";
chr8	ENSEMBL_gcm37	exon	117767392	117767585	0.00908007894025409	-	.	gene_id "ENSMUSG00000034416.20"; transcript_id "ENSMUSG00000034416.20_tx_224"; exon_id "chr8_117767392_117767585_-"; exonnum "13"; txlen "5116";
chr8	ENSEMBL_gcm37	exon	117767392	117767585	0.00908007894025409	-	.	gene_id "ENSMUSG00000034416.20"; transcript_id "ENSMUSG00000034416.20_tx_225"; exon_id "chr8_117767392_117767585_-"; exonnum "14"; txlen "5549";
chr8	ENSEMBL_gcm37	exon	117767392	117767585	0.00908007894025409	-	.	gene_id "ENSMUSG00000034416.20"; transcript_id "ENSMUSG00000034416.20_tx_226"; exon_id "chr8_117767392_117767585_-"; exonnum "14"; txlen "5352";
chr8	ENSEMBL_gcm37	exon	117767392	117767585	0.00908007894025409	-	.	gene_id "ENSMUSG00000034416.20"; transcript_id "ENSMUSG00000034416.20_tx_227"; exon_id "chr8_117767392_117767585_-"; exonnum "14"; txlen "5371";
chr8	ENSEMBL_gcm37	exon	117767392	117767585	0.00908007894025409	-	.	gene_id "ENSMUSG00000034416.20"; transcript_id "ENSMUSG00000034416.20_tx_228"; exon_id "chr8_117767392_117767585_-"; exonnum "14"; txlen "5796";
chr8	ENSEMBL_gcm37	exon	117767392	117767585	0.00908007894025409	-	.	gene_id "ENSMUSG00000034416.20"; transcript_id "ENSMUSG00000034416.20_tx_229"; exon_id "chr8_117767392_117767585_-"; exonnum "14"; txlen "5815";
chr8	ENSEMBL_gcm37	exon	117767392	117767585	0.00908007894025409	-	.	gene_id "ENSMUSG00000034416.20"; transcript_id "ENSMUSG00000034416.20_tx_230"; exon_id "chr8_117767392_117767585_-"; exonnum "14"; txlen "5243";
chr8	ENSEMBL_gcm37	exon	117767392	117767585	0.00908007894025409	-	.	gene_id "ENSMUSG00000034416.20"; transcript_id "ENSMUSG00000034416.20_tx_231"; exon_id "chr8_117767392_117767585_-"; exonnum "14"; txlen "5388";
chr8	ENSEMBL_gcm37	exon	117767392	117767585	0.00908007894025409	-	.	gene_id "ENSMUSG00000034416.20"; transcript_id "ENSMUSG00000034416.20_tx_232"; exon_id "chr8_117767392_117767585_-"; exonnum "14"; txlen "5687";
chr8	ENSEMBL_gcm37	exon	117767392	117767585	0.00908007894025409	-	.	gene_id "ENSMUSG00000034416.20"; transcript_id "ENSMUSG00000034416.20_tx_233"; exon_id "chr8_117767392_117767585_-"; exonnum "14"; txlen "5509";
chr8	ENSEMBL_gcm37	exon	117767392	117767585	0.00908007894025409	-	.	gene_id "ENSMUSG00000034416.20"; transcript_id "ENSMUSG00000034416.20_tx_234"; exon_id "chr8_117767392_117767585_-"; exonnum "14"; txlen "5417";
chr8	ENSEMBL_gcm37	exon	117767392	117767585	0.00908007894025409	-	.	gene_id "ENSMUSG00000034416.20"; transcript_id "ENSMUSG00000034416.20_tx_235"; exon_id "chr8_117767392_117767585_-"; exonnum "14"; txlen "5082";
chr8	ENSEMBL_gcm37	exon	117767392	117767585	0.00908007894025409	-	.	gene_id "ENSMUSG00000034416.20"; transcript_id "ENSMUSG00000034416.20_tx_236"; exon_id "chr8_117767392_117767585_-"; exonnum "14"; txlen "5381";
chr8	ENSEMBL_gcm37	exon	117767392	117767585	0.00908007894025409	-	.	gene_id "ENSMUSG00000034416.20"; transcript_id "ENSMUSG00000034416.20_tx_237"; exon_id "chr8_117767392_117767585_-"; exonnum "14"; txlen "5111";
chr8	ENSEMBL_gcm37	exon	117767392	117767585	0.00908007894025409	-	.	gene_id "ENSMUSG00000034416.20"; transcript_id "ENSMUSG00000034416.20_tx_238"; exon_id "chr8_117767392_117767585_-"; exonnum "14"; txlen "5555";
chr8	ENSEMBL_gcm37	exon	117767392	117767585	0.00908007894025409	-	.	gene_id "ENSMUSG00000034416.20"; transcript_id "ENSMUSG00000034416.20_tx_239"; exon_id "chr8_117767392_117767585_-"; exonnum "14"; txlen "5220";
chr8	ENSEMBL_gcm37	exon	117767392	117767585	0.00908007894025409	-	.	gene_id "ENSMUSG00000034416.20"; transcript_id "ENSMUSG00000034416.20_tx_240"; exon_id "chr8_117767392_117767585_-"; exonnum "14"; txlen "5249";
chr8	ENSEMBL_gcm37	exon	117767392	117767585	0.00908007894025409	-	.	gene_id "ENSMUSG00000034416.20"; transcript_id "ENSMUSG00000034416.20_tx_241"; exon_id "chr8_117767392_117767585_-"; exonnum "14"; txlen "3920";
chr8	ENSEMBL_gcm37	exon	117767392	117767585	0.00908007894025409	-	.	gene_id "ENSMUSG00000034416.20"; transcript_id "ENSMUSG00000034416.20_tx_242"; exon_id "chr8_117767392_117767585_-"; exonnum "14"; txlen "3614";
chr8	ENSEMBL_gcm37	exon	117767392	117767585	0.00881029381055099	-	.	gene_id "ENSMUSG00000034416.20"; transcript_id "ENSMUSG00000034416.20_tx_243"; exon_id "chr8_117767392_117767585_-"; exonnum "13"; txlen "5454";
chr8	ENSEMBL_gcm37	exon	117767392	117767585	0.00881029381055099	-	.	gene_id "ENSMUSG00000034416.20"; transcript_id "ENSMUSG00000034416.20_tx_244"; exon_id "chr8_117767392_117767585_-"; exonnum "13"; txlen "5592";
chr8	ENSEMBL_gcm37	exon	117767392	117767585	0.00881029381055099	-	.	gene_id "ENSMUSG00000034416.20"; transcript_id "ENSMUSG00000034416.20_tx_245"; exon_id "chr8_117767392_117767585_-"; exonnum "13"; txlen "5464";
chr8	ENSEMBL_gcm37	exon	117767392	117767585	0.00881029381055099	-	.	gene_id "ENSMUSG00000034416.20"; transcript_id "ENSMUSG00000034416.20_tx_246"; exon_id "chr8_117767392_117767585_-"; exonnum "13"; txlen "5326";
chr8	ENSEMBL_gcm37	exon	117767392	117767585	0.00832340569523292	-	.	gene_id "ENSMUSG00000034416.20"; transcript_id "ENSMUSG00000034416.20_tx_247"; exon_id "chr8_117767392_117767585_-"; exonnum "13"; txlen "5532";
chr8	ENSEMBL_gcm37	exon	117767392	117767585	0.00832340569523292	-	.	gene_id "ENSMUSG00000034416.20"; transcript_id "ENSMUSG00000034416.20_tx_248"; exon_id "chr8_117767392_117767585_-"; exonnum "13"; txlen "5551";
chr8	ENSEMBL_gcm37	exon	117767392	117767585	0.00832340569523292	-	.	gene_id "ENSMUSG00000034416.20"; transcript_id "ENSMUSG00000034416.20_tx_249"; exon_id "chr8_117767392_117767585_-"; exonnum "13"; txlen "5423";
chr8	ENSEMBL_gcm37	exon	117767392	117767585	0.00832340569523292	-	.	gene_id "ENSMUSG00000034416.20"; transcript_id "ENSMUSG00000034416.20_tx_250"; exon_id "chr8_117767392_117767585_-"; exonnum "13"; txlen "5245";
chr8	ENSEMBL_gcm37	exon	117767392	117767585	0.00832340569523292	-	.	gene_id "ENSMUSG00000034416.20"; transcript_id "ENSMUSG00000034416.20_tx_251"; exon_id "chr8_117767392_117767585_-"; exonnum "13"; txlen "5117";
chr8	ENSEMBL_gcm37	exon	117767392	117767585	0.00832340569523292	-	.	gene_id "ENSMUSG00000034416.20"; transcript_id "ENSMUSG00000034416.20_tx_252"; exon_id "chr8_117767392_117767585_-"; exonnum "13"; txlen "5561";
chr8	ENSEMBL_gcm37	exon	117767392	117767585	0.00832340569523292	-	.	gene_id "ENSMUSG00000034416.20"; transcript_id "ENSMUSG00000034416.20_tx_253"; exon_id "chr8_117767392_117767585_-"; exonnum "13"; txlen "5291";
chr8	ENSEMBL_gcm37	exon	117767392	117767585	0.00832340569523292	-	.	gene_id "ENSMUSG00000034416.20"; transcript_id "ENSMUSG00000034416.20_tx_254"; exon_id "chr8_117767392_117767585_-"; exonnum "13"; txlen "4956";
chr8	ENSEMBL_gcm37	exon	117767392	117767585	0.00832340569523292	-	.	gene_id "ENSMUSG00000034416.20"; transcript_id "ENSMUSG00000034416.20_tx_255"; exon_id "chr8_117767392_117767585_-"; exonnum "13"; txlen "5255";
chr8	ENSEMBL_gcm37	exon	117767392	117767585	0.00832340569523292	-	.	gene_id "ENSMUSG00000034416.20"; transcript_id "ENSMUSG00000034416.20_tx_256"; exon_id "chr8_117767392_117767585_-"; exonnum "13"; txlen "4985";
chr8	ENSEMBL_gcm37	exon	117767392	117767585	0.00832340569523292	-	.	gene_id "ENSMUSG00000034416.20"; transcript_id "ENSMUSG00000034416.20_tx_257"; exon_id "chr8_117767392_117767585_-"; exonnum "13"; txlen "5123";
chr8	ENSEMBL_gcm37	exon	117767392	117767585	0.00794781822518506	-	.	gene_id "ENSMUSG00000034416.20"; transcript_id "ENSMUSG00000034416.20_tx_258"; exon_id "chr8_117767392_117767585_-"; exonnum "13"; txlen "5179";
chr8	ENSEMBL_gcm37	exon	117767392	117767585	0.00794781822518506	-	.	gene_id "ENSMUSG00000034416.20"; transcript_id "ENSMUSG00000034416.20_tx_259"; exon_id "chr8_117767392_117767585_-"; exonnum "13"; txlen "5317";
chr8	ENSEMBL_gcm37	exon	117767392	117767585	0.0953994642000449	-	.	gene_id "ENSMUSG00000034416.20"; transcript_id "ENSMUSG00000034416.20_tx_26"; exon_id "chr8_117767392_117767585_-"; exonnum "20"; txlen "6917";
chr8	ENSEMBL_gcm37	exon	117767392	117767585	0.00793046665519829	-	.	gene_id "ENSMUSG00000034416.20"; transcript_id "ENSMUSG00000034416.20_tx_260"; exon_id "chr8_117767392_117767585_-"; exonnum "22"; txlen "6553";
chr8	ENSEMBL_gcm37	exon	117767392	117767585	0.00793046665519829	-	.	gene_id "ENSMUSG00000034416.20"; transcript_id "ENSMUSG00000034416.20_tx_261"; exon_id "chr8_117767392_117767585_-"; exonnum "23"; txlen "6588";
chr8	ENSEMBL_gcm37	exon	117767392	117767585	0.00783802871437052	-	.	gene_id "ENSMUSG00000034416.20"; transcript_id "ENSMUSG00000034416.20_tx_262"; exon_id "chr8_117767392_117767585_-"; exonnum "21"; txlen "6426";
chr8	ENSEMBL_gcm37	exon	117767392	117767585	0.00783802871437052	-	.	gene_id "ENSMUSG00000034416.20"; transcript_id "ENSMUSG00000034416.20_tx_263"; exon_id "chr8_117767392_117767585_-"; exonnum "22"; txlen "6461";
chr8	ENSEMBL_gcm37	exon	117767392	117767585	0.00762160166196381	-	.	gene_id "ENSMUSG00000034416.20"; transcript_id "ENSMUSG00000034416.20_tx_264"; exon_id "chr8_117767392_117767585_-"; exonnum "25"; txlen "6882";
chr8	ENSEMBL_gcm37	exon	117767392	117767585	0.00746827695105947	-	.	gene_id "ENSMUSG00000034416.20"; transcript_id "ENSMUSG00000034416.20_tx_265"; exon_id "chr8_117767392_117767585_-"; exonnum "24"; txlen "6756";
chr8	ENSEMBL_gcm37	exon	117767392	117767585	0.00718839582770115	-	.	gene_id "ENSMUSG00000034416.20"; transcript_id "ENSMUSG00000034416.20_tx_266"; exon_id "chr8_117767392_117767585_-"; exonnum "14"; txlen "5858";
chr8	ENSEMBL_gcm37	exon	117767392	117767585	0.00718839582770115	-	.	gene_id "ENSMUSG00000034416.20"; transcript_id "ENSMUSG00000034416.20_tx_267"; exon_id "chr8_117767392_117767585_-"; exonnum "14"; txlen "5173";
chr8	ENSEMBL_gcm37	exon	117767392	117767585	0.00718839582770115	-	.	gene_id "ENSMUSG00000034416.20"; transcript_id "ENSMUSG00000034416.20_tx_268"; exon_id "chr8_117767392_117767585_-"; exonnum "14"; txlen "5311";
chr8	ENSEMBL_gcm37	exon	117767392	117767585	0.00649418369933727	-	.	gene_id "ENSMUSG00000034416.20"; transcript_id "ENSMUSG00000034416.20_tx_271"; exon_id "chr8_117767392_117767585_-"; exonnum "24"; txlen "6755";
chr8	ENSEMBL_gcm37	exon	117767392	117767585	0.080277259633831	-	.	gene_id "ENSMUSG00000034416.20"; transcript_id "ENSMUSG00000034416.20_tx_28"; exon_id "chr8_117767392_117767585_-"; exonnum "17"; txlen "5717";
chr8	ENSEMBL_gcm37	exon	117767392	117767585	0.080277259633831	-	.	gene_id "ENSMUSG00000034416.20"; transcript_id "ENSMUSG00000034416.20_tx_29"; exon_id "chr8_117767392_117767585_-"; exonnum "18"; txlen "5900";
chr8	ENSEMBL_gcm37	exon	117767392	117767585	0.0789661586332366	-	.	gene_id "ENSMUSG00000034416.20"; transcript_id "ENSMUSG00000034416.20_tx_30"; exon_id "chr8_117767392_117767585_-"; exonnum "18"; txlen "5762";
chr8	ENSEMBL_gcm37	exon	117767392	117767585	0.0789661586332366	-	.	gene_id "ENSMUSG00000034416.20"; transcript_id "ENSMUSG00000034416.20_tx_31"; exon_id "chr8_117767392_117767585_-"; exonnum "20"; txlen "6014";
chr8	ENSEMBL_gcm37	exon	117767392	117767585	0.0778843767059925	-	.	gene_id "ENSMUSG00000034416.20"; transcript_id "ENSMUSG00000034416.20_tx_32"; exon_id "chr8_117767392_117767585_-"; exonnum "17"; txlen "5845";
chr8	ENSEMBL_gcm37	exon	117767392	117767585	0.0778843767059925	-	.	gene_id "ENSMUSG00000034416.20"; transcript_id "ENSMUSG00000034416.20_tx_33"; exon_id "chr8_117767392_117767585_-"; exonnum "18"; txlen "6028";
chr8	ENSEMBL_gcm37	exon	117767392	117767585	0.0773836244858021	-	.	gene_id "ENSMUSG00000034416.20"; transcript_id "ENSMUSG00000034416.20_tx_34"; exon_id "chr8_117767392_117767585_-"; exonnum "17"; txlen "5579";
chr8	ENSEMBL_gcm37	exon	117767392	117767585	0.0751357647657114	-	.	gene_id "ENSMUSG00000034416.20"; transcript_id "ENSMUSG00000034416.20_tx_35"; exon_id "chr8_117767392_117767585_-"; exonnum "17"; txlen "5707";
chr8	ENSEMBL_gcm37	exon	117767392	117767585	0.0751357647657114	-	.	gene_id "ENSMUSG00000034416.20"; transcript_id "ENSMUSG00000034416.20_tx_36"; exon_id "chr8_117767392_117767585_-"; exonnum "18"; txlen "5890";
chr8	ENSEMBL_gcm37	exon	117767392	117767585	0.0751357647657114	-	.	gene_id "ENSMUSG00000034416.20"; transcript_id "ENSMUSG00000034416.20_tx_37"; exon_id "chr8_117767392_117767585_-"; exonnum "20"; txlen "6142";
chr8	ENSEMBL_gcm37	exon	117767392	117767585	0.0675814185109605	-	.	gene_id "ENSMUSG00000034416.20"; transcript_id "ENSMUSG00000034416.20_tx_40"; exon_id "chr8_117767392_117767585_-"; exonnum "20"; txlen "6779";
chr8	ENSEMBL_gcm37	exon	117767392	117767585	0.065433758983081	-	.	gene_id "ENSMUSG00000034416.20"; transcript_id "ENSMUSG00000034416.20_tx_41"; exon_id "chr8_117767392_117767585_-"; exonnum "19"; txlen "5887";
chr8	ENSEMBL_gcm37	exon	117767392	117767585	0.0595432355092604	-	.	gene_id "ENSMUSG00000034416.20"; transcript_id "ENSMUSG00000034416.20_tx_42"; exon_id "chr8_117767392_117767585_-"; exonnum "20"; txlen "6789";
chr8	ENSEMBL_gcm37	exon	117767392	117767585	0.0564980243727845	-	.	gene_id "ENSMUSG00000034416.20"; transcript_id "ENSMUSG00000034416.20_tx_44"; exon_id "chr8_117767392_117767585_-"; exonnum "23"; txlen "7257";
chr8	ENSEMBL_gcm37	exon	117767392	117767585	0.054842161813833	-	.	gene_id "ENSMUSG00000034416.20"; transcript_id "ENSMUSG00000034416.20_tx_46"; exon_id "chr8_117767392_117767585_-"; exonnum "17"; txlen "5563";
chr8	ENSEMBL_gcm37	exon	117767392	117767585	0.054842161813833	-	.	gene_id "ENSMUSG00000034416.20"; transcript_id "ENSMUSG00000034416.20_tx_47"; exon_id "chr8_117767392_117767585_-"; exonnum "20"; txlen "5998";
chr8	ENSEMBL_gcm37	exon	117767392	117767585	0.054842161813833	-	.	gene_id "ENSMUSG00000034416.20"; transcript_id "ENSMUSG00000034416.20_tx_48"; exon_id "chr8_117767392_117767585_-"; exonnum "18"; txlen "5746";
chr8	ENSEMBL_gcm37	exon	117767392	117767585	0.0530529023005869	-	.	gene_id "ENSMUSG00000034416.20"; transcript_id "ENSMUSG00000034416.20_tx_49"; exon_id "chr8_117767392_117767585_-"; exonnum "11"; txlen "4764";
chr8	ENSEMBL_gcm37	exon	117767392	117767585	0.135199193925066	-	.	gene_id "ENSMUSG00000034416.20"; transcript_id "ENSMUSG00000034416.20_tx_5"; exon_id "chr8_117767392_117767585_-"; exonnum "23"; txlen "7395";
chr8	ENSEMBL_gcm37	exon	117767392	117767585	0.0530529023005869	-	.	gene_id "ENSMUSG00000034416.20"; transcript_id "ENSMUSG00000034416.20_tx_50"; exon_id "chr8_117767392_117767585_-"; exonnum "10"; txlen "4581";
chr8	ENSEMBL_gcm37	exon	117767392	117767585	0.0524492788859946	-	.	gene_id "ENSMUSG00000034416.20"; transcript_id "ENSMUSG00000034416.20_tx_52"; exon_id "chr8_117767392_117767585_-"; exonnum "20"; txlen "6126";
chr8	ENSEMBL_gcm37	exon	117767392	117767585	0.0524492788859946	-	.	gene_id "ENSMUSG00000034416.20"; transcript_id "ENSMUSG00000034416.20_tx_53"; exon_id "chr8_117767392_117767585_-"; exonnum "18"; txlen "5874";
chr8	ENSEMBL_gcm37	exon	117767392	117767585	0.0523009473205634	-	.	gene_id "ENSMUSG00000034416.20"; transcript_id "ENSMUSG00000034416.20_tx_54"; exon_id "chr8_117767392_117767585_-"; exonnum "24"; txlen "7175";
chr8	ENSEMBL_gcm37	exon	117767392	117767585	0.0523009473205634	-	.	gene_id "ENSMUSG00000034416.20"; transcript_id "ENSMUSG00000034416.20_tx_55"; exon_id "chr8_117767392_117767585_-"; exonnum "24"; txlen "7303";
chr8	ENSEMBL_gcm37	exon	117767392	117767585	0.0515202416029457	-	.	gene_id "ENSMUSG00000034416.20"; transcript_id "ENSMUSG00000034416.20_tx_56"; exon_id "chr8_117767392_117767585_-"; exonnum "23"; txlen "7135";
chr8	ENSEMBL_gcm37	exon	117767392	117767585	0.049420471511732	-	.	gene_id "ENSMUSG00000034416.20"; transcript_id "ENSMUSG00000034416.20_tx_57"; exon_id "chr8_117767392_117767585_-"; exonnum "20"; txlen "6651";
chr8	ENSEMBL_gcm37	exon	117767392	117767585	0.0454295574083216	-	.	gene_id "ENSMUSG00000034416.20"; transcript_id "ENSMUSG00000034416.20_tx_59"; exon_id "chr8_117767392_117767585_-"; exonnum "21"; txlen "6107";
chr8	ENSEMBL_gcm37	exon	117767392	117767585	0.0454295574083216	-	.	gene_id "ENSMUSG00000034416.20"; transcript_id "ENSMUSG00000034416.20_tx_60"; exon_id "chr8_117767392_117767585_-"; exonnum "21"; txlen "6245";
chr8	ENSEMBL_gcm37	exon	117767392	117767585	0.0454295574083216	-	.	gene_id "ENSMUSG00000034416.20"; transcript_id "ENSMUSG00000034416.20_tx_61"; exon_id "chr8_117767392_117767585_-"; exonnum "22"; txlen "6178";
chr8	ENSEMBL_gcm37	exon	117767392	117767585	0.0454295574083216	-	.	gene_id "ENSMUSG00000034416.20"; transcript_id "ENSMUSG00000034416.20_tx_62"; exon_id "chr8_117767392_117767585_-"; exonnum "19"; txlen "5993";
chr8	ENSEMBL_gcm37	exon	117767392	117767585	0.0439152388280443	-	.	gene_id "ENSMUSG00000034416.20"; transcript_id "ENSMUSG00000034416.20_tx_64"; exon_id "chr8_117767392_117767585_-"; exonnum "21"; txlen "6266";
chr8	ENSEMBL_gcm37	exon	117767392	117767585	0.0439152388280443	-	.	gene_id "ENSMUSG00000034416.20"; transcript_id "ENSMUSG00000034416.20_tx_65"; exon_id "chr8_117767392_117767585_-"; exonnum "23"; txlen "6421";
chr8	ENSEMBL_gcm37	exon	117767392	117767585	0.0439152388280443	-	.	gene_id "ENSMUSG00000034416.20"; transcript_id "ENSMUSG00000034416.20_tx_66"; exon_id "chr8_117767392_117767585_-"; exonnum "18"; txlen "5951";
chr8	ENSEMBL_gcm37	exon	117767392	117767585	0.0439152388280443	-	.	gene_id "ENSMUSG00000034416.20"; transcript_id "ENSMUSG00000034416.20_tx_67"; exon_id "chr8_117767392_117767585_-"; exonnum "21"; txlen "6404";
chr8	ENSEMBL_gcm37	exon	117767392	117767585	0.0439152388280443	-	.	gene_id "ENSMUSG00000034416.20"; transcript_id "ENSMUSG00000034416.20_tx_68"; exon_id "chr8_117767392_117767585_-"; exonnum "22"; txlen "6337";
chr8	ENSEMBL_gcm37	exon	117767392	117767585	0.0439152388280443	-	.	gene_id "ENSMUSG00000034416.20"; transcript_id "ENSMUSG00000034416.20_tx_69"; exon_id "chr8_117767392_117767585_-"; exonnum "18"; txlen "6089";
chr8	ENSEMBL_gcm37	exon	117767392	117767585	0.1184194111204	-	.	gene_id "ENSMUSG00000034416.20"; transcript_id "ENSMUSG00000034416.20_tx_7"; exon_id "chr8_117767392_117767585_-"; exonnum "10"; txlen "4247";
chr8	ENSEMBL_gcm37	exon	117767392	117767585	0.0439152388280443	-	.	gene_id "ENSMUSG00000034416.20"; transcript_id "ENSMUSG00000034416.20_tx_70"; exon_id "chr8_117767392_117767585_-"; exonnum "22"; txlen "6475";
chr8	ENSEMBL_gcm37	exon	117767392	117767585	0.0439152388280443	-	.	gene_id "ENSMUSG00000034416.20"; transcript_id "ENSMUSG00000034416.20_tx_71"; exon_id "chr8_117767392_117767585_-"; exonnum "19"; txlen "6152";
chr8	ENSEMBL_gcm37	exon	117767392	117767585	0.0439152388280443	-	.	gene_id "ENSMUSG00000034416.20"; transcript_id "ENSMUSG00000034416.20_tx_72"; exon_id "chr8_117767392_117767585_-"; exonnum "21"; txlen "6307";
chr8	ENSEMBL_gcm37	exon	117767392	117767585	0.042178183323035	-	.	gene_id "ENSMUSG00000034416.20"; transcript_id "ENSMUSG00000034416.20_tx_73"; exon_id "chr8_117767392_117767585_-"; exonnum "24"; txlen "7037";
chr8	ENSEMBL_gcm37	exon	117767392	117767585	0.042178183323035	-	.	gene_id "ENSMUSG00000034416.20"; transcript_id "ENSMUSG00000034416.20_tx_74"; exon_id "chr8_117767392_117767585_-"; exonnum "24"; txlen "7165";
chr8	ENSEMBL_gcm37	exon	117767392	117767585	0.0401143199311806	-	.	gene_id "ENSMUSG00000034416.20"; transcript_id "ENSMUSG00000034416.20_tx_75"; exon_id "chr8_117767392_117767585_-"; exonnum "20"; txlen "6311";
chr8	ENSEMBL_gcm37	exon	117767392	117767585	0.0399448989926887	-	.	gene_id "ENSMUSG00000034416.20"; transcript_id "ENSMUSG00000034416.20_tx_76"; exon_id "chr8_117767392_117767585_-"; exonnum "20"; txlen "7076";
chr8	ENSEMBL_gcm37	exon	117767392	117767585	0.0399448989926887	-	.	gene_id "ENSMUSG00000034416.20"; transcript_id "ENSMUSG00000034416.20_tx_77"; exon_id "chr8_117767392_117767585_-"; exonnum "20"; txlen "6938";
chr8	ENSEMBL_gcm37	exon	117767392	117767585	0.039101335326228	-	.	gene_id "ENSMUSG00000034416.20"; transcript_id "ENSMUSG00000034416.20_tx_78"; exon_id "chr8_117767392_117767585_-"; exonnum "23"; txlen "7554";
chr8	ENSEMBL_gcm37	exon	117767392	117767585	0.038892714624389	-	.	gene_id "ENSMUSG00000034416.20"; transcript_id "ENSMUSG00000034416.20_tx_79"; exon_id "chr8_117767392_117767585_-"; exonnum "18"; txlen "6059";
chr8	ENSEMBL_gcm37	exon	117767392	117767585	0.1184194111204	-	.	gene_id "ENSMUSG00000034416.20"; transcript_id "ENSMUSG00000034416.20_tx_8"; exon_id "chr8_117767392_117767585_-"; exonnum "10"; txlen "4385";
chr8	ENSEMBL_gcm37	exon	117767392	117767585	0.037958191758886	-	.	gene_id "ENSMUSG00000034416.20"; transcript_id "ENSMUSG00000034416.20_tx_80"; exon_id "chr8_117767392_117767585_-"; exonnum "23"; txlen "7007";
chr8	ENSEMBL_gcm37	exon	117767392	117767585	0.0364998316965505	-	.	gene_id "ENSMUSG00000034416.20"; transcript_id "ENSMUSG00000034416.20_tx_81"; exon_id "chr8_117767392_117767585_-"; exonnum "19"; txlen "6184";
chr8	ENSEMBL_gcm37	exon	117767392	117767585	0.0364998316965505	-	.	gene_id "ENSMUSG00000034416.20"; transcript_id "ENSMUSG00000034416.20_tx_82"; exon_id "chr8_117767392_117767585_-"; exonnum "18"; txlen "6187";
chr8	ENSEMBL_gcm37	exon	117767392	117767585	0.0364998316965505	-	.	gene_id "ENSMUSG00000034416.20"; transcript_id "ENSMUSG00000034416.20_tx_83"; exon_id "chr8_117767392_117767585_-"; exonnum "17"; txlen "6004";
chr8	ENSEMBL_gcm37	exon	117767392	117767585	0.0364998316965505	-	.	gene_id "ENSMUSG00000034416.20"; transcript_id "ENSMUSG00000034416.20_tx_84"; exon_id "chr8_117767392_117767585_-"; exonnum "20"; txlen "6439";
chr8	ENSEMBL_gcm37	exon	117767392	117767585	0.0354296739913494	-	.	gene_id "ENSMUSG00000034416.20"; transcript_id "ENSMUSG00000034416.20_tx_85"; exon_id "chr8_117767392_117767585_-"; exonnum "23"; txlen "6869";
chr8	ENSEMBL_gcm37	exon	117767392	117767585	0.0354296739913494	-	.	gene_id "ENSMUSG00000034416.20"; transcript_id "ENSMUSG00000034416.20_tx_86"; exon_id "chr8_117767392_117767585_-"; exonnum "23"; txlen "6997";
chr8	ENSEMBL_gcm37	exon	117767392	117767585	0.0348293273463799	-	.	gene_id "ENSMUSG00000034416.20"; transcript_id "ENSMUSG00000034416.20_tx_87"; exon_id "chr8_117767392_117767585_-"; exonnum "20"; txlen "5560";
chr8	ENSEMBL_gcm37	exon	117767392	117767585	0.0348293273463799	-	.	gene_id "ENSMUSG00000034416.20"; transcript_id "ENSMUSG00000034416.20_tx_88"; exon_id "chr8_117767392_117767585_-"; exonnum "20"; txlen "5698";
chr8	ENSEMBL_gcm37	exon	117767392	117767585	0.0348293273463799	-	.	gene_id "ENSMUSG00000034416.20"; transcript_id "ENSMUSG00000034416.20_tx_89"; exon_id "chr8_117767392_117767585_-"; exonnum "20"; txlen "5857";
chr8	ENSEMBL_gcm37	exon	117767392	117767585	0.1184194111204	-	.	gene_id "ENSMUSG00000034416.20"; transcript_id "ENSMUSG00000034416.20_tx_9"; exon_id "chr8_117767392_117767585_-"; exonnum "10"; txlen "4375";
chr8	ENSEMBL_gcm37	exon	117767392	117767585	0.0348293273463799	-	.	gene_id "ENSMUSG00000034416.20"; transcript_id "ENSMUSG00000034416.20_tx_90"; exon_id "chr8_117767392_117767585_-"; exonnum "24"; txlen "5946";
chr8	ENSEMBL_gcm37	exon	117767392	117767585	0.0348293273463799	-	.	gene_id "ENSMUSG00000034416.20"; transcript_id "ENSMUSG00000034416.20_tx_91"; exon_id "chr8_117767392_117767585_-"; exonnum "24"; txlen "6084";
chr8	ENSEMBL_gcm37	exon	117767392	117767585	0.0348293273463799	-	.	gene_id "ENSMUSG00000034416.20"; transcript_id "ENSMUSG00000034416.20_tx_92"; exon_id "chr8_117767392_117767585_-"; exonnum "24"; txlen "6243";
chr8	ENSEMBL_gcm37	exon	117767392	117767585	0.0348293273463799	-	.	gene_id "ENSMUSG00000034416.20"; transcript_id "ENSMUSG00000034416.20_tx_93"; exon_id "chr8_117767392_117767585_-"; exonnum "21"; txlen "5761";
chr8	ENSEMBL_gcm37	exon	117767392	117767585	0.0348293273463799	-	.	gene_id "ENSMUSG00000034416.20"; transcript_id "ENSMUSG00000034416.20_tx_94"; exon_id "chr8_117767392_117767585_-"; exonnum "21"; txlen "5920";
chr8	ENSEMBL_gcm37	exon	117767392	117767585	0.0348293273463799	-	.	gene_id "ENSMUSG00000034416.20"; transcript_id "ENSMUSG00000034416.20_tx_95"; exon_id "chr8_117767392_117767585_-"; exonnum "23"; txlen "5916";
chr8	ENSEMBL_gcm37	exon	117767392	117767585	0.0348293273463799	-	.	gene_id "ENSMUSG00000034416.20"; transcript_id "ENSMUSG00000034416.20_tx_96"; exon_id "chr8_117767392_117767585_-"; exonnum "23"; txlen "6075";
chr8	ENSEMBL_gcm37	exon	117767392	117767585	0.0348293273463799	-	.	gene_id "ENSMUSG00000034416.20"; transcript_id "ENSMUSG00000034416.20_tx_97"; exon_id "chr8_117767392_117767585_-"; exonnum "18"; txlen "5446";
chr8	ENSEMBL_gcm37	exon	117767392	117767585	0.0348293273463799	-	.	gene_id "ENSMUSG00000034416.20"; transcript_id "ENSMUSG00000034416.20_tx_98"; exon_id "chr8_117767392_117767585_-"; exonnum "18"; txlen "5605";
chr8	ENSEMBL_gcm37	exon	117767392	117767585	0.0348293273463799	-	.	gene_id "ENSMUSG00000034416.20"; transcript_id "ENSMUSG00000034416.20_tx_99"; exon_id "chr8_117767392_117767585_-"; exonnum "22"; txlen "5832";
chr8	HAVANA	exon	117768948	117769167	0	-	.	gene_id "ENSMUSG00000034416.20"; transcript_id "ENSMUST00000109093.10"; gene_type "protein_coding"; gene_name "Pkd1l2"; transcript_type "protein_coding"; transcript_name "Pkd1l2-201"; exon_number 22; exon_id "ENSMUSE00000964995.2"; level 1; protein_id "ENSMUSP00000104721.4"; transcript_support_level "5"; mgi_id "MGI:2664668"; tag "RNA_Seq_supported_partial"; tag "basic"; tag "Ensembl_canonical"; tag "GENCODE_Primary"; tag "appris_principal_1"; tag "exp_conf"; tag "CCDS"; ccdsid "CCDS57646.1"; havana_gene "OTTMUSG00000021101.1"; havana_transcript "OTTMUST00000049930.1";
chr8	HAVANA	CDS	117768948	117769167	0	-	0	gene_id "ENSMUSG00000034416.20"; transcript_id "ENSMUST00000109093.10"; gene_type "protein_coding"; gene_name "Pkd1l2"; transcript_type "protein_coding"; transcript_name "Pkd1l2-201"; exon_number 22; exon_id "ENSMUSE00000964995.2"; level 1; protein_id "ENSMUSP00000104721.4"; transcript_support_level "5"; mgi_id "MGI:2664668"; tag "RNA_Seq_supported_partial"; tag "basic"; tag "Ensembl_canonical"; tag "GENCODE_Primary"; tag "appris_principal_1"; tag "exp_conf"; tag "CCDS"; ccdsid "CCDS57646.1"; havana_gene "OTTMUSG00000021101.1"; havana_transcript "OTTMUST00000049930.1";
chr8	ENSEMBL_gcm37	exon	117768948	117769167	0.0348293273463799	-	.	gene_id "ENSMUSG00000034416.20"; transcript_id "ENSMUSG00000034416.20_tx_100"; exon_id "chr8_117768948_117769167_-"; exonnum "21"; txlen "5991";
chr8	ENSEMBL_gcm37	exon	117768948	117769167	0.0348293273463799	-	.	gene_id "ENSMUSG00000034416.20"; transcript_id "ENSMUSG00000034416.20_tx_101"; exon_id "chr8_117768948_117769167_-"; exonnum "20"; txlen "5664";
chr8	ENSEMBL_gcm37	exon	117768948	117769167	0.0327043030139843	-	.	gene_id "ENSMUSG00000034416.20"; transcript_id "ENSMUSG00000034416.20_tx_103"; exon_id "chr8_117768948_117769167_-"; exonnum "22"; txlen "7267";
chr8	ENSEMBL_gcm37	exon	117768948	117769167	0.0327043030139843	-	.	gene_id "ENSMUSG00000034416.20"; transcript_id "ENSMUSG00000034416.20_tx_104"; exon_id "chr8_117768948_117769167_-"; exonnum "22"; txlen "7129";
chr8	ENSEMBL_gcm37	exon	117768948	117769167	0.0306122507828024	-	.	gene_id "ENSMUSG00000034416.20"; transcript_id "ENSMUSG00000034416.20_tx_107"; exon_id "chr8_117768948_117769167_-"; exonnum "23"; txlen "6808";
chr8	ENSEMBL_gcm37	exon	117768948	117769167	0.0279107597264436	-	.	gene_id "ENSMUSG00000034416.20"; transcript_id "ENSMUSG00000034416.20_tx_108"; exon_id "chr8_117768948_117769167_-"; exonnum "18"; txlen "6015";
chr8	ENSEMBL_gcm37	exon	117768948	117769167	0.0278376009932031	-	.	gene_id "ENSMUSG00000034416.20"; transcript_id "ENSMUSG00000034416.20_tx_109"; exon_id "chr8_117768948_117769167_-"; exonnum "19"; txlen "6948";
chr8	ENSEMBL_gcm37	exon	117768948	117769167	0.0278376009932031	-	.	gene_id "ENSMUSG00000034416.20"; transcript_id "ENSMUSG00000034416.20_tx_110"; exon_id "chr8_117768948_117769167_-"; exonnum "19"; txlen "6810";
chr8	ENSEMBL_gcm37	exon	117768948	117769167	0.0278376009932031	-	.	gene_id "ENSMUSG00000034416.20"; transcript_id "ENSMUSG00000034416.20_tx_111"; exon_id "chr8_117768948_117769167_-"; exonnum "22"; txlen "7166";
chr8	ENSEMBL_gcm37	exon	117768948	117769167	0.0278376009932031	-	.	gene_id "ENSMUSG00000034416.20"; transcript_id "ENSMUSG00000034416.20_tx_112"; exon_id "chr8_117768948_117769167_-"; exonnum "22"; txlen "7294";
chr8	ENSEMBL_gcm37	exon	117768948	117769167	0.0278376009932031	-	.	gene_id "ENSMUSG00000034416.20"; transcript_id "ENSMUSG00000034416.20_tx_113"; exon_id "chr8_117768948_117769167_-"; exonnum "23"; txlen "7334";
chr8	ENSEMBL_gcm37	exon	117768948	117769167	0.0278376009932031	-	.	gene_id "ENSMUSG00000034416.20"; transcript_id "ENSMUSG00000034416.20_tx_114"; exon_id "chr8_117768948_117769167_-"; exonnum "23"; txlen "7462";
chr8	ENSEMBL_gcm37	exon	117768948	117769167	0.0278376009932031	-	.	gene_id "ENSMUSG00000034416.20"; transcript_id "ENSMUSG00000034416.20_tx_115"; exon_id "chr8_117768948_117769167_-"; exonnum "22"; txlen "7156";
chr8	ENSEMBL_gcm37	exon	117768948	117769167	0.0278376009932031	-	.	gene_id "ENSMUSG00000034416.20"; transcript_id "ENSMUSG00000034416.20_tx_116"; exon_id "chr8_117768948_117769167_-"; exonnum "23"; txlen "7196";
chr8	ENSEMBL_gcm37	exon	117768948	117769167	0.0278376009932031	-	.	gene_id "ENSMUSG00000034416.20"; transcript_id "ENSMUSG00000034416.20_tx_117"; exon_id "chr8_117768948_117769167_-"; exonnum "23"; txlen "7324";
chr8	ENSEMBL_gcm37	exon	117768948	117769167	0.0278117334762324	-	.	gene_id "ENSMUSG00000034416.20"; transcript_id "ENSMUSG00000034416.20_tx_118"; exon_id "chr8_117768948_117769167_-"; exonnum "16"; txlen "5876";
chr8	ENSEMBL_gcm37	exon	117768948	117769167	0.027634051752193	-	.	gene_id "ENSMUSG00000034416.20"; transcript_id "ENSMUSG00000034416.20_tx_119"; exon_id "chr8_117768948_117769167_-"; exonnum "10"; txlen "4626";
chr8	ENSEMBL_gcm37	exon	117768948	117769167	0.027634051752193	-	.	gene_id "ENSMUSG00000034416.20"; transcript_id "ENSMUSG00000034416.20_tx_120"; exon_id "chr8_117768948_117769167_-"; exonnum "9"; txlen "4443";
chr8	ENSEMBL_gcm37	exon	117768948	117769167	0.027634051752193	-	.	gene_id "ENSMUSG00000034416.20"; transcript_id "ENSMUSG00000034416.20_tx_121"; exon_id "chr8_117768948_117769167_-"; exonnum "11"; txlen "4751";
chr8	ENSEMBL_gcm37	exon	117768948	117769167	0.027634051752193	-	.	gene_id "ENSMUSG00000034416.20"; transcript_id "ENSMUSG00000034416.20_tx_122"; exon_id "chr8_117768948_117769167_-"; exonnum "10"; txlen "4754";
chr8	ENSEMBL_gcm37	exon	117768948	117769167	0.027634051752193	-	.	gene_id "ENSMUSG00000034416.20"; transcript_id "ENSMUSG00000034416.20_tx_123"; exon_id "chr8_117768948_117769167_-"; exonnum "12"; txlen "4878";
chr8	ENSEMBL_gcm37	exon	117768948	117769167	0.027634051752193	-	.	gene_id "ENSMUSG00000034416.20"; transcript_id "ENSMUSG00000034416.20_tx_124"; exon_id "chr8_117768948_117769167_-"; exonnum "11"; txlen "4889";
chr8	ENSEMBL_gcm37	exon	117768948	117769167	0.027634051752193	-	.	gene_id "ENSMUSG00000034416.20"; transcript_id "ENSMUSG00000034416.20_tx_125"; exon_id "chr8_117768948_117769167_-"; exonnum "10"; txlen "4892";
chr8	ENSEMBL_gcm37	exon	117768948	117769167	0.027634051752193	-	.	gene_id "ENSMUSG00000034416.20"; transcript_id "ENSMUSG00000034416.20_tx_126"; exon_id "chr8_117768948_117769167_-"; exonnum "9"; txlen "4571";
chr8	ENSEMBL_gcm37	exon	117768948	117769167	0.027634051752193	-	.	gene_id "ENSMUSG00000034416.20"; transcript_id "ENSMUSG00000034416.20_tx_127"; exon_id "chr8_117768948_117769167_-"; exonnum "11"; txlen "4879";
chr8	ENSEMBL_gcm37	exon	117768948	117769167	0.027634051752193	-	.	gene_id "ENSMUSG00000034416.20"; transcript_id "ENSMUSG00000034416.20_tx_128"; exon_id "chr8_117768948_117769167_-"; exonnum "12"; txlen "5016";
chr8	ENSEMBL_gcm37	exon	117768948	117769167	0.027634051752193	-	.	gene_id "ENSMUSG00000034416.20"; transcript_id "ENSMUSG00000034416.20_tx_129"; exon_id "chr8_117768948_117769167_-"; exonnum "12"; txlen "5006";
chr8	ENSEMBL_gcm37	exon	117768948	117769167	0.027634051752193	-	.	gene_id "ENSMUSG00000034416.20"; transcript_id "ENSMUSG00000034416.20_tx_130"; exon_id "chr8_117768948_117769167_-"; exonnum "9"; txlen "4709";
chr8	ENSEMBL_gcm37	exon	117768948	117769167	0.027634051752193	-	.	gene_id "ENSMUSG00000034416.20"; transcript_id "ENSMUSG00000034416.20_tx_131"; exon_id "chr8_117768948_117769167_-"; exonnum "11"; txlen "5017";
chr8	ENSEMBL_gcm37	exon	117768948	117769167	0.027634051752193	-	.	gene_id "ENSMUSG00000034416.20"; transcript_id "ENSMUSG00000034416.20_tx_132"; exon_id "chr8_117768948_117769167_-"; exonnum "12"; txlen "5144";
chr8	ENSEMBL_gcm37	exon	117768948	117769167	0.0269940373267424	-	.	gene_id "ENSMUSG00000034416.20"; transcript_id "ENSMUSG00000034416.20_tx_133"; exon_id "chr8_117768948_117769167_-"; exonnum "22"; txlen "7426";
chr8	ENSEMBL_gcm37	exon	117768948	117769167	0.0262690304099412	-	.	gene_id "ENSMUSG00000034416.20"; transcript_id "ENSMUSG00000034416.20_tx_134"; exon_id "chr8_117768948_117769167_-"; exonnum "18"; txlen "6790";
chr8	ENSEMBL_gcm37	exon	117768948	117769167	0.0240049213591083	-	.	gene_id "ENSMUSG00000034416.20"; transcript_id "ENSMUSG00000034416.20_tx_135"; exon_id "chr8_117768948_117769167_-"; exonnum "18"; txlen "5871";
chr8	ENSEMBL_gcm37	exon	117768948	117769167	0.0234434417967724	-	.	gene_id "ENSMUSG00000034416.20"; transcript_id "ENSMUSG00000034416.20_tx_136"; exon_id "chr8_117768948_117769167_-"; exonnum "19"; txlen "5860";
chr8	ENSEMBL_gcm37	exon	117768948	117769167	0.0230798697857806	-	.	gene_id "ENSMUSG00000034416.20"; transcript_id "ENSMUSG00000034416.20_tx_137"; exon_id "chr8_117768948_117769167_-"; exonnum "22"; txlen "6773";
chr8	ENSEMBL_gcm37	exon	117768948	117769167	0.0227603889358322	-	.	gene_id "ENSMUSG00000034416.20"; transcript_id "ENSMUSG00000034416.20_tx_138"; exon_id "chr8_117768948_117769167_-"; exonnum "19"; txlen "6642";
chr8	ENSEMBL_gcm37	exon	117768948	117769167	0.0227603889358322	-	.	gene_id "ENSMUSG00000034416.20"; transcript_id "ENSMUSG00000034416.20_tx_139"; exon_id "chr8_117768948_117769167_-"; exonnum "19"; txlen "6770";
chr8	ENSEMBL_gcm37	exon	117768948	117769167	0.0227603889358322	-	.	gene_id "ENSMUSG00000034416.20"; transcript_id "ENSMUSG00000034416.20_tx_140"; exon_id "chr8_117768948_117769167_-"; exonnum "19"; txlen "6504";
chr8	ENSEMBL_gcm37	exon	117768948	117769167	0.0227603889358322	-	.	gene_id "ENSMUSG00000034416.20"; transcript_id "ENSMUSG00000034416.20_tx_141"; exon_id "chr8_117768948_117769167_-"; exonnum "19"; txlen "6632";
chr8	ENSEMBL_gcm37	exon	117768948	117769167	0.0223616598695283	-	.	gene_id "ENSMUSG00000034416.20"; transcript_id "ENSMUSG00000034416.20_tx_142"; exon_id "chr8_117768948_117769167_-"; exonnum "16"; txlen "5691";
chr8	ENSEMBL_gcm37	exon	117768948	117769167	0.0218609076493379	-	.	gene_id "ENSMUSG00000034416.20"; transcript_id "ENSMUSG00000034416.20_tx_143"; exon_id "chr8_117768948_117769167_-"; exonnum "18"; txlen "5733";
chr8	ENSEMBL_gcm37	exon	117768948	117769167	0.0218609076493379	-	.	gene_id "ENSMUSG00000034416.20"; transcript_id "ENSMUSG00000034416.20_tx_144"; exon_id "chr8_117768948_117769167_-"; exonnum "16"; txlen "5425";
chr8	ENSEMBL_gcm37	exon	117768948	117769167	0.0218609076493379	-	.	gene_id "ENSMUSG00000034416.20"; transcript_id "ENSMUSG00000034416.20_tx_145"; exon_id "chr8_117768948_117769167_-"; exonnum "17"; txlen "5608";
chr8	ENSEMBL_gcm37	exon	117768948	117769167	0.0217379753499952	-	.	gene_id "ENSMUSG00000034416.20"; transcript_id "ENSMUSG00000034416.20_tx_146"; exon_id "chr8_117768948_117769167_-"; exonnum "17"; txlen "6665";
chr8	ENSEMBL_gcm37	exon	117768948	117769167	0.0217379753499952	-	.	gene_id "ENSMUSG00000034416.20"; transcript_id "ENSMUSG00000034416.20_tx_147"; exon_id "chr8_117768948_117769167_-"; exonnum "17"; txlen "6537";
chr8	ENSEMBL_gcm37	exon	117768948	117769167	0.0217379753499952	-	.	gene_id "ENSMUSG00000034416.20"; transcript_id "ENSMUSG00000034416.20_tx_148"; exon_id "chr8_117768948_117769167_-"; exonnum "17"; txlen "6399";
chr8	ENSEMBL_gcm37	exon	117768948	117769167	0.0217379753499952	-	.	gene_id "ENSMUSG00000034416.20"; transcript_id "ENSMUSG00000034416.20_tx_149"; exon_id "chr8_117768948_117769167_-"; exonnum "17"; txlen "6527";
chr8	ENSEMBL_gcm37	exon	117768948	117769167	0.0217379753499952	-	.	gene_id "ENSMUSG00000034416.20"; transcript_id "ENSMUSG00000034416.20_tx_150"; exon_id "chr8_117768948_117769167_-"; exonnum "20"; txlen "7143";
chr8	ENSEMBL_gcm37	exon	117768948	117769167	0.0212004601238834	-	.	gene_id "ENSMUSG00000034416.20"; transcript_id "ENSMUSG00000034416.20_tx_151"; exon_id "chr8_117768948_117769167_-"; exonnum "19"; txlen "5551";
chr8	ENSEMBL_gcm37	exon	117768948	117769167	0.0212004601238834	-	.	gene_id "ENSMUSG00000034416.20"; transcript_id "ENSMUSG00000034416.20_tx_152"; exon_id "chr8_117768948_117769167_-"; exonnum "23"; txlen "5937";
chr8	ENSEMBL_gcm37	exon	117768948	117769167	0.0210890916615175	-	.	gene_id "ENSMUSG00000034416.20"; transcript_id "ENSMUSG00000034416.20_tx_153"; exon_id "chr8_117768948_117769167_-"; exonnum "22"; txlen "6860";
chr8	ENSEMBL_gcm37	exon	117768948	117769167	0.0210890916615175	-	.	gene_id "ENSMUSG00000034416.20"; transcript_id "ENSMUSG00000034416.20_tx_154"; exon_id "chr8_117768948_117769167_-"; exonnum "22"; txlen "6988";
chr8	ENSEMBL_gcm37	exon	117768948	117769167	0.0210890916615175	-	.	gene_id "ENSMUSG00000034416.20"; transcript_id "ENSMUSG00000034416.20_tx_155"; exon_id "chr8_117768948_117769167_-"; exonnum "23"; txlen "7028";
chr8	ENSEMBL_gcm37	exon	117768948	117769167	0.0210890916615175	-	.	gene_id "ENSMUSG00000034416.20"; transcript_id "ENSMUSG00000034416.20_tx_156"; exon_id "chr8_117768948_117769167_-"; exonnum "23"; txlen "7156";
chr8	ENSEMBL_gcm37	exon	117768948	117769167	0.0196130479292472	-	.	gene_id "ENSMUSG00000034416.20"; transcript_id "ENSMUSG00000034416.20_tx_157"; exon_id "chr8_117768948_117769167_-"; exonnum "16"; txlen "5553";
chr8	ENSEMBL_gcm37	exon	117768948	117769167	0.0196130479292472	-	.	gene_id "ENSMUSG00000034416.20"; transcript_id "ENSMUSG00000034416.20_tx_158"; exon_id "chr8_117768948_117769167_-"; exonnum "18"; txlen "5861";
chr8	ENSEMBL_gcm37	exon	117768948	117769167	0.0196130479292472	-	.	gene_id "ENSMUSG00000034416.20"; transcript_id "ENSMUSG00000034416.20_tx_159"; exon_id "chr8_117768948_117769167_-"; exonnum "19"; txlen "5988";
chr8	ENSEMBL_gcm37	exon	117768948	117769167	0.0196130479292472	-	.	gene_id "ENSMUSG00000034416.20"; transcript_id "ENSMUSG00000034416.20_tx_160"; exon_id "chr8_117768948_117769167_-"; exonnum "17"; txlen "5736";
chr8	ENSEMBL_gcm37	exon	117768948	117769167	0.0196130479292472	-	.	gene_id "ENSMUSG00000034416.20"; transcript_id "ENSMUSG00000034416.20_tx_161"; exon_id "chr8_117768948_117769167_-"; exonnum "18"; txlen "5999";
chr8	ENSEMBL_gcm37	exon	117768948	117769167	0.0195627198047703	-	.	gene_id "ENSMUSG00000034416.20"; transcript_id "ENSMUSG00000034416.20_tx_162"; exon_id "chr8_117768948_117769167_-"; exonnum "10"; txlen "4448";
chr8	ENSEMBL_gcm37	exon	117768948	117769167	0.0195627198047703	-	.	gene_id "ENSMUSG00000034416.20"; transcript_id "ENSMUSG00000034416.20_tx_163"; exon_id "chr8_117768948_117769167_-"; exonnum "10"; txlen "4586";
chr8	ENSEMBL_gcm37	exon	117768948	117769167	0.0195627198047703	-	.	gene_id "ENSMUSG00000034416.20"; transcript_id "ENSMUSG00000034416.20_tx_164"; exon_id "chr8_117768948_117769167_-"; exonnum "11"; txlen "4711";
chr8	ENSEMBL_gcm37	exon	117768948	117769167	0.0184932557289011	-	.	gene_id "ENSMUSG00000034416.20"; transcript_id "ENSMUSG00000034416.20_tx_165"; exon_id "chr8_117768948_117769167_-"; exonnum "21"; txlen "7268";
chr8	ENSEMBL_gcm37	exon	117768948	117769167	0.0184932557289011	-	.	gene_id "ENSMUSG00000034416.20"; transcript_id "ENSMUSG00000034416.20_tx_166"; exon_id "chr8_117768948_117769167_-"; exonnum "21"; txlen "7130";
chr8	ENSEMBL_gcm37	exon	117768948	117769167	0.0172370817860214	-	.	gene_id "ENSMUSG00000034416.20"; transcript_id "ENSMUSG00000034416.20_tx_167"; exon_id "chr8_117768948_117769167_-"; exonnum "7"; txlen "3960";
chr8	ENSEMBL_gcm37	exon	117768948	117769167	0.0172370817860214	-	.	gene_id "ENSMUSG00000034416.20"; transcript_id "ENSMUSG00000034416.20_tx_168"; exon_id "chr8_117768948_117769167_-"; exonnum "5"; txlen "3846";
chr8	ENSEMBL_gcm37	exon	117768948	117769167	0.0172370817860214	-	.	gene_id "ENSMUSG00000034416.20"; transcript_id "ENSMUSG00000034416.20_tx_169"; exon_id "chr8_117768948_117769167_-"; exonnum "7"; txlen "4098";
chr8	ENSEMBL_gcm37	exon	117768948	117769167	0.0172370817860214	-	.	gene_id "ENSMUSG00000034416.20"; transcript_id "ENSMUSG00000034416.20_tx_170"; exon_id "chr8_117768948_117769167_-"; exonnum "7"; txlen "4088";
chr8	ENSEMBL_gcm37	exon	117768948	117769167	0.0172370817860214	-	.	gene_id "ENSMUSG00000034416.20"; transcript_id "ENSMUSG00000034416.20_tx_171"; exon_id "chr8_117768948_117769167_-"; exonnum "6"; txlen "4099";
chr8	ENSEMBL_gcm37	exon	117768948	117769167	0.0172370817860214	-	.	gene_id "ENSMUSG00000034416.20"; transcript_id "ENSMUSG00000034416.20_tx_172"; exon_id "chr8_117768948_117769167_-"; exonnum "7"; txlen "3792";
chr8	ENSEMBL_gcm37	exon	117768948	117769167	0.0172370817860214	-	.	gene_id "ENSMUSG00000034416.20"; transcript_id "ENSMUSG00000034416.20_tx_173"; exon_id "chr8_117768948_117769167_-"; exonnum "5"; txlen "3540";
chr8	ENSEMBL_gcm37	exon	117768948	117769167	0.0172370817860214	-	.	gene_id "ENSMUSG00000034416.20"; transcript_id "ENSMUSG00000034416.20_tx_174"; exon_id "chr8_117768948_117769167_-"; exonnum "7"; txlen "4226";
chr8	ENSEMBL_gcm37	exon	117768948	117769167	0.0172370817860214	-	.	gene_id "ENSMUSG00000034416.20"; transcript_id "ENSMUSG00000034416.20_tx_175"; exon_id "chr8_117768948_117769167_-"; exonnum "4"; txlen "3663";
chr8	ENSEMBL_gcm37	exon	117768948	117769167	0.0172370817860214	-	.	gene_id "ENSMUSG00000034416.20"; transcript_id "ENSMUSG00000034416.20_tx_176"; exon_id "chr8_117768948_117769167_-"; exonnum "5"; txlen "3974";
chr8	ENSEMBL_gcm37	exon	117768948	117769167	0.0172370817860214	-	.	gene_id "ENSMUSG00000034416.20"; transcript_id "ENSMUSG00000034416.20_tx_177"; exon_id "chr8_117768948_117769167_-"; exonnum "7"; txlen "3920";
chr8	ENSEMBL_gcm37	exon	117768948	117769167	0.0172370817860214	-	.	gene_id "ENSMUSG00000034416.20"; transcript_id "ENSMUSG00000034416.20_tx_178"; exon_id "chr8_117768948_117769167_-"; exonnum "5"; txlen "3668";
chr8	ENSEMBL_gcm37	exon	117768948	117769167	0.0172370817860214	-	.	gene_id "ENSMUSG00000034416.20"; transcript_id "ENSMUSG00000034416.20_tx_179"; exon_id "chr8_117768948_117769167_-"; exonnum "4"; txlen "3791";
chr8	ENSEMBL_gcm37	exon	117768948	117769167	0.0172370817860214	-	.	gene_id "ENSMUSG00000034416.20"; transcript_id "ENSMUSG00000034416.20_tx_180"; exon_id "chr8_117768948_117769167_-"; exonnum "4"; txlen "3485";
chr8	ENSEMBL_gcm37	exon	117768948	117769167	0.0161462664124129	-	.	gene_id "ENSMUSG00000034416.20"; transcript_id "ENSMUSG00000034416.20_tx_182"; exon_id "chr8_117768948_117769167_-"; exonnum "18"; txlen "6652";
chr8	ENSEMBL_gcm37	exon	117768948	117769167	0.0161346993244556	-	.	gene_id "ENSMUSG00000034416.20"; transcript_id "ENSMUSG00000034416.20_tx_183"; exon_id "chr8_117768948_117769167_-"; exonnum "22"; txlen "6681";
chr8	ENSEMBL_gcm37	exon	117768948	117769167	0.0160277096627533	-	.	gene_id "ENSMUSG00000034416.20"; transcript_id "ENSMUSG00000034416.20_tx_184"; exon_id "chr8_117768948_117769167_-"; exonnum "17"; txlen "6824";
chr8	ENSEMBL_gcm37	exon	117768948	117769167	0.0160277096627533	-	.	gene_id "ENSMUSG00000034416.20"; transcript_id "ENSMUSG00000034416.20_tx_185"; exon_id "chr8_117768948_117769167_-"; exonnum "20"; txlen "6755";
chr8	ENSEMBL_gcm37	exon	117768948	117769167	0.0160277096627533	-	.	gene_id "ENSMUSG00000034416.20"; transcript_id "ENSMUSG00000034416.20_tx_186"; exon_id "chr8_117768948_117769167_-"; exonnum "20"; txlen "6883";
chr8	ENSEMBL_gcm37	exon	117768948	117769167	0.0160277096627533	-	.	gene_id "ENSMUSG00000034416.20"; transcript_id "ENSMUSG00000034416.20_tx_187"; exon_id "chr8_117768948_117769167_-"; exonnum "21"; txlen "6923";
chr8	ENSEMBL_gcm37	exon	117768948	117769167	0.0160277096627533	-	.	gene_id "ENSMUSG00000034416.20"; transcript_id "ENSMUSG00000034416.20_tx_188"; exon_id "chr8_117768948_117769167_-"; exonnum "21"; txlen "7051";
chr8	ENSEMBL_gcm37	exon	117768948	117769167	0.0160277096627533	-	.	gene_id "ENSMUSG00000034416.20"; transcript_id "ENSMUSG00000034416.20_tx_189"; exon_id "chr8_117768948_117769167_-"; exonnum "21"; txlen "6913";
chr8	ENSEMBL_gcm37	exon	117768948	117769167	0.0128532053604636	-	.	gene_id "ENSMUSG00000034416.20"; transcript_id "ENSMUSG00000034416.20_tx_190"; exon_id "chr8_117768948_117769167_-"; exonnum "23"; txlen "6847";
chr8	ENSEMBL_gcm37	exon	117768948	117769167	0.0127372477194731	-	.	gene_id "ENSMUSG00000034416.20"; transcript_id "ENSMUSG00000034416.20_tx_191"; exon_id "chr8_117768948_117769167_-"; exonnum "24"; txlen "6976";
chr8	ENSEMBL_gcm37	exon	117768948	117769167	0.0123227814533803	-	.	gene_id "ENSMUSG00000034416.20"; transcript_id "ENSMUSG00000034416.20_tx_192"; exon_id "chr8_117768948_117769167_-"; exonnum "21"; txlen "6646";
chr8	ENSEMBL_gcm37	exon	117768948	117769167	0.0121072979994857	-	.	gene_id "ENSMUSG00000034416.20"; transcript_id "ENSMUSG00000034416.20_tx_193"; exon_id "chr8_117768948_117769167_-"; exonnum "21"; txlen "7427";
chr8	ENSEMBL_gcm37	exon	117768948	117769167	0.0121072979994857	-	.	gene_id "ENSMUSG00000034416.20"; transcript_id "ENSMUSG00000034416.20_tx_194"; exon_id "chr8_117768948_117769167_-"; exonnum "18"; txlen "6949";
chr8	ENSEMBL_gcm37	exon	117768948	117769167	0.0121072979994857	-	.	gene_id "ENSMUSG00000034416.20"; transcript_id "ENSMUSG00000034416.20_tx_195"; exon_id "chr8_117768948_117769167_-"; exonnum "21"; txlen "7289";
chr8	ENSEMBL_gcm37	exon	117768948	117769167	0.0121072979994857	-	.	gene_id "ENSMUSG00000034416.20"; transcript_id "ENSMUSG00000034416.20_tx_196"; exon_id "chr8_117768948_117769167_-"; exonnum "22"; txlen "7416";
chr8	ENSEMBL_gcm37	exon	117768948	117769167	0.0121072979994857	-	.	gene_id "ENSMUSG00000034416.20"; transcript_id "ENSMUSG00000034416.20_tx_197"; exon_id "chr8_117768948_117769167_-"; exonnum "18"; txlen "6811";
chr8	ENSEMBL_gcm37	exon	117768948	117769167	0.0110809811481566	-	.	gene_id "ENSMUSG00000034416.20"; transcript_id "ENSMUSG00000034416.20_tx_207"; exon_id "chr8_117768948_117769167_-"; exonnum "19"; txlen "6285";
chr8	ENSEMBL_gcm37	exon	117768948	117769167	0.0110809811481566	-	.	gene_id "ENSMUSG00000034416.20"; transcript_id "ENSMUSG00000034416.20_tx_208"; exon_id "chr8_117768948_117769167_-"; exonnum "18"; txlen "6312";
chr8	ENSEMBL_gcm37	exon	117768948	117769167	0.00991870281290676	-	.	gene_id "ENSMUSG00000034416.20"; transcript_id "ENSMUSG00000034416.20_tx_213"; exon_id "chr8_117768948_117769167_-"; exonnum "23"; txlen "6849";
chr8	ENSEMBL_gcm37	exon	117768948	117769167	0.00947095147258397	-	.	gene_id "ENSMUSG00000034416.20"; transcript_id "ENSMUSG00000034416.20_tx_218"; exon_id "chr8_117768948_117769167_-"; exonnum "22"; txlen "6720";
chr8	ENSEMBL_gcm37	exon	117768948	117769167	0.00942447531536357	-	.	gene_id "ENSMUSG00000034416.20"; transcript_id "ENSMUSG00000034416.20_tx_219"; exon_id "chr8_117768948_117769167_-"; exonnum "19"; txlen "6887";
chr8	ENSEMBL_gcm37	exon	117768948	117769167	0.00920376071097449	-	.	gene_id "ENSMUSG00000034416.20"; transcript_id "ENSMUSG00000034416.20_tx_220"; exon_id "chr8_117768948_117769167_-"; exonnum "22"; txlen "6814";
chr8	ENSEMBL_gcm37	exon	117768948	117769167	0.00920376071097449	-	.	gene_id "ENSMUSG00000034416.20"; transcript_id "ENSMUSG00000034416.20_tx_221"; exon_id "chr8_117768948_117769167_-"; exonnum "23"; txlen "6941";
chr8	ENSEMBL_gcm37	exon	117768948	117769167	0.00908007894025409	-	.	gene_id "ENSMUSG00000034416.20"; transcript_id "ENSMUSG00000034416.20_tx_222"; exon_id "chr8_117768948_117769167_-"; exonnum "13"; txlen "5658";
chr8	ENSEMBL_gcm37	exon	117768948	117769167	0.00908007894025409	-	.	gene_id "ENSMUSG00000034416.20"; transcript_id "ENSMUSG00000034416.20_tx_223"; exon_id "chr8_117768948_117769167_-"; exonnum "13"; txlen "5677";
chr8	ENSEMBL_gcm37	exon	117768948	117769167	0.00908007894025409	-	.	gene_id "ENSMUSG00000034416.20"; transcript_id "ENSMUSG00000034416.20_tx_224"; exon_id "chr8_117768948_117769167_-"; exonnum "12"; txlen "5116";
chr8	ENSEMBL_gcm37	exon	117768948	117769167	0.00908007894025409	-	.	gene_id "ENSMUSG00000034416.20"; transcript_id "ENSMUSG00000034416.20_tx_225"; exon_id "chr8_117768948_117769167_-"; exonnum "13"; txlen "5549";
chr8	ENSEMBL_gcm37	exon	117768948	117769167	0.00908007894025409	-	.	gene_id "ENSMUSG00000034416.20"; transcript_id "ENSMUSG00000034416.20_tx_226"; exon_id "chr8_117768948_117769167_-"; exonnum "13"; txlen "5352";
chr8	ENSEMBL_gcm37	exon	117768948	117769167	0.00908007894025409	-	.	gene_id "ENSMUSG00000034416.20"; transcript_id "ENSMUSG00000034416.20_tx_227"; exon_id "chr8_117768948_117769167_-"; exonnum "13"; txlen "5371";
chr8	ENSEMBL_gcm37	exon	117768948	117769167	0.00908007894025409	-	.	gene_id "ENSMUSG00000034416.20"; transcript_id "ENSMUSG00000034416.20_tx_228"; exon_id "chr8_117768948_117769167_-"; exonnum "13"; txlen "5796";
chr8	ENSEMBL_gcm37	exon	117768948	117769167	0.00908007894025409	-	.	gene_id "ENSMUSG00000034416.20"; transcript_id "ENSMUSG00000034416.20_tx_229"; exon_id "chr8_117768948_117769167_-"; exonnum "13"; txlen "5815";
chr8	ENSEMBL_gcm37	exon	117768948	117769167	0.00908007894025409	-	.	gene_id "ENSMUSG00000034416.20"; transcript_id "ENSMUSG00000034416.20_tx_230"; exon_id "chr8_117768948_117769167_-"; exonnum "13"; txlen "5243";
chr8	ENSEMBL_gcm37	exon	117768948	117769167	0.00908007894025409	-	.	gene_id "ENSMUSG00000034416.20"; transcript_id "ENSMUSG00000034416.20_tx_231"; exon_id "chr8_117768948_117769167_-"; exonnum "13"; txlen "5388";
chr8	ENSEMBL_gcm37	exon	117768948	117769167	0.00908007894025409	-	.	gene_id "ENSMUSG00000034416.20"; transcript_id "ENSMUSG00000034416.20_tx_232"; exon_id "chr8_117768948_117769167_-"; exonnum "13"; txlen "5687";
chr8	ENSEMBL_gcm37	exon	117768948	117769167	0.00908007894025409	-	.	gene_id "ENSMUSG00000034416.20"; transcript_id "ENSMUSG00000034416.20_tx_233"; exon_id "chr8_117768948_117769167_-"; exonnum "13"; txlen "5509";
chr8	ENSEMBL_gcm37	exon	117768948	117769167	0.00908007894025409	-	.	gene_id "ENSMUSG00000034416.20"; transcript_id "ENSMUSG00000034416.20_tx_234"; exon_id "chr8_117768948_117769167_-"; exonnum "13"; txlen "5417";
chr8	ENSEMBL_gcm37	exon	117768948	117769167	0.00908007894025409	-	.	gene_id "ENSMUSG00000034416.20"; transcript_id "ENSMUSG00000034416.20_tx_235"; exon_id "chr8_117768948_117769167_-"; exonnum "13"; txlen "5082";
chr8	ENSEMBL_gcm37	exon	117768948	117769167	0.00908007894025409	-	.	gene_id "ENSMUSG00000034416.20"; transcript_id "ENSMUSG00000034416.20_tx_236"; exon_id "chr8_117768948_117769167_-"; exonnum "13"; txlen "5381";
chr8	ENSEMBL_gcm37	exon	117768948	117769167	0.00908007894025409	-	.	gene_id "ENSMUSG00000034416.20"; transcript_id "ENSMUSG00000034416.20_tx_237"; exon_id "chr8_117768948_117769167_-"; exonnum "13"; txlen "5111";
chr8	ENSEMBL_gcm37	exon	117768948	117769167	0.00908007894025409	-	.	gene_id "ENSMUSG00000034416.20"; transcript_id "ENSMUSG00000034416.20_tx_238"; exon_id "chr8_117768948_117769167_-"; exonnum "13"; txlen "5555";
chr8	ENSEMBL_gcm37	exon	117768948	117769167	0.00908007894025409	-	.	gene_id "ENSMUSG00000034416.20"; transcript_id "ENSMUSG00000034416.20_tx_239"; exon_id "chr8_117768948_117769167_-"; exonnum "13"; txlen "5220";
chr8	ENSEMBL_gcm37	exon	117768948	117769167	0.00908007894025409	-	.	gene_id "ENSMUSG00000034416.20"; transcript_id "ENSMUSG00000034416.20_tx_240"; exon_id "chr8_117768948_117769167_-"; exonnum "13"; txlen "5249";
chr8	ENSEMBL_gcm37	exon	117768948	117769167	0.00908007894025409	-	.	gene_id "ENSMUSG00000034416.20"; transcript_id "ENSMUSG00000034416.20_tx_241"; exon_id "chr8_117768948_117769167_-"; exonnum "13"; txlen "3920";
chr8	ENSEMBL_gcm37	exon	117768948	117769167	0.00908007894025409	-	.	gene_id "ENSMUSG00000034416.20"; transcript_id "ENSMUSG00000034416.20_tx_242"; exon_id "chr8_117768948_117769167_-"; exonnum "13"; txlen "3614";
chr8	ENSEMBL_gcm37	exon	117768948	117769167	0.00881029381055099	-	.	gene_id "ENSMUSG00000034416.20"; transcript_id "ENSMUSG00000034416.20_tx_243"; exon_id "chr8_117768948_117769167_-"; exonnum "12"; txlen "5454";
chr8	ENSEMBL_gcm37	exon	117768948	117769167	0.00881029381055099	-	.	gene_id "ENSMUSG00000034416.20"; transcript_id "ENSMUSG00000034416.20_tx_244"; exon_id "chr8_117768948_117769167_-"; exonnum "12"; txlen "5592";
chr8	ENSEMBL_gcm37	exon	117768948	117769167	0.00881029381055099	-	.	gene_id "ENSMUSG00000034416.20"; transcript_id "ENSMUSG00000034416.20_tx_245"; exon_id "chr8_117768948_117769167_-"; exonnum "12"; txlen "5464";
chr8	ENSEMBL_gcm37	exon	117768948	117769167	0.00881029381055099	-	.	gene_id "ENSMUSG00000034416.20"; transcript_id "ENSMUSG00000034416.20_tx_246"; exon_id "chr8_117768948_117769167_-"; exonnum "12"; txlen "5326";
chr8	ENSEMBL_gcm37	exon	117768948	117769167	0.00832340569523292	-	.	gene_id "ENSMUSG00000034416.20"; transcript_id "ENSMUSG00000034416.20_tx_247"; exon_id "chr8_117768948_117769167_-"; exonnum "12"; txlen "5532";
chr8	ENSEMBL_gcm37	exon	117768948	117769167	0.00832340569523292	-	.	gene_id "ENSMUSG00000034416.20"; transcript_id "ENSMUSG00000034416.20_tx_248"; exon_id "chr8_117768948_117769167_-"; exonnum "12"; txlen "5551";
chr8	ENSEMBL_gcm37	exon	117768948	117769167	0.00832340569523292	-	.	gene_id "ENSMUSG00000034416.20"; transcript_id "ENSMUSG00000034416.20_tx_249"; exon_id "chr8_117768948_117769167_-"; exonnum "12"; txlen "5423";
chr8	ENSEMBL_gcm37	exon	117768948	117769167	0.00832340569523292	-	.	gene_id "ENSMUSG00000034416.20"; transcript_id "ENSMUSG00000034416.20_tx_250"; exon_id "chr8_117768948_117769167_-"; exonnum "12"; txlen "5245";
chr8	ENSEMBL_gcm37	exon	117768948	117769167	0.00832340569523292	-	.	gene_id "ENSMUSG00000034416.20"; transcript_id "ENSMUSG00000034416.20_tx_251"; exon_id "chr8_117768948_117769167_-"; exonnum "12"; txlen "5117";
chr8	ENSEMBL_gcm37	exon	117768948	117769167	0.00832340569523292	-	.	gene_id "ENSMUSG00000034416.20"; transcript_id "ENSMUSG00000034416.20_tx_252"; exon_id "chr8_117768948_117769167_-"; exonnum "12"; txlen "5561";
chr8	ENSEMBL_gcm37	exon	117768948	117769167	0.00832340569523292	-	.	gene_id "ENSMUSG00000034416.20"; transcript_id "ENSMUSG00000034416.20_tx_253"; exon_id "chr8_117768948_117769167_-"; exonnum "12"; txlen "5291";
chr8	ENSEMBL_gcm37	exon	117768948	117769167	0.00832340569523292	-	.	gene_id "ENSMUSG00000034416.20"; transcript_id "ENSMUSG00000034416.20_tx_254"; exon_id "chr8_117768948_117769167_-"; exonnum "12"; txlen "4956";
chr8	ENSEMBL_gcm37	exon	117768948	117769167	0.00832340569523292	-	.	gene_id "ENSMUSG00000034416.20"; transcript_id "ENSMUSG00000034416.20_tx_255"; exon_id "chr8_117768948_117769167_-"; exonnum "12"; txlen "5255";
chr8	ENSEMBL_gcm37	exon	117768948	117769167	0.00832340569523292	-	.	gene_id "ENSMUSG00000034416.20"; transcript_id "ENSMUSG00000034416.20_tx_256"; exon_id "chr8_117768948_117769167_-"; exonnum "12"; txlen "4985";
chr8	ENSEMBL_gcm37	exon	117768948	117769167	0.00832340569523292	-	.	gene_id "ENSMUSG00000034416.20"; transcript_id "ENSMUSG00000034416.20_tx_257"; exon_id "chr8_117768948_117769167_-"; exonnum "12"; txlen "5123";
chr8	ENSEMBL_gcm37	exon	117768948	117769167	0.00794781822518506	-	.	gene_id "ENSMUSG00000034416.20"; transcript_id "ENSMUSG00000034416.20_tx_258"; exon_id "chr8_117768948_117769167_-"; exonnum "12"; txlen "5179";
chr8	ENSEMBL_gcm37	exon	117768948	117769167	0.00794781822518506	-	.	gene_id "ENSMUSG00000034416.20"; transcript_id "ENSMUSG00000034416.20_tx_259"; exon_id "chr8_117768948_117769167_-"; exonnum "12"; txlen "5317";
chr8	ENSEMBL_gcm37	exon	117768948	117769167	0.0953994642000449	-	.	gene_id "ENSMUSG00000034416.20"; transcript_id "ENSMUSG00000034416.20_tx_26"; exon_id "chr8_117768948_117769167_-"; exonnum "19"; txlen "6917";
chr8	ENSEMBL_gcm37	exon	117768948	117769167	0.00762160166196381	-	.	gene_id "ENSMUSG00000034416.20"; transcript_id "ENSMUSG00000034416.20_tx_264"; exon_id "chr8_117768948_117769167_-"; exonnum "24"; txlen "6882";
chr8	ENSEMBL_gcm37	exon	117768948	117769167	0.00718839582770115	-	.	gene_id "ENSMUSG00000034416.20"; transcript_id "ENSMUSG00000034416.20_tx_266"; exon_id "chr8_117768948_117769167_-"; exonnum "13"; txlen "5858";
chr8	ENSEMBL_gcm37	exon	117768948	117769167	0.00718839582770115	-	.	gene_id "ENSMUSG00000034416.20"; transcript_id "ENSMUSG00000034416.20_tx_267"; exon_id "chr8_117768948_117769167_-"; exonnum "13"; txlen "5173";
chr8	ENSEMBL_gcm37	exon	117768948	117769167	0.00718839582770115	-	.	gene_id "ENSMUSG00000034416.20"; transcript_id "ENSMUSG00000034416.20_tx_268"; exon_id "chr8_117768948_117769167_-"; exonnum "13"; txlen "5311";
chr8	ENSEMBL_gcm37	exon	117768948	117769167	0.00649418369933727	-	.	gene_id "ENSMUSG00000034416.20"; transcript_id "ENSMUSG00000034416.20_tx_271"; exon_id "chr8_117768948_117769167_-"; exonnum "23"; txlen "6755";
chr8	ENSEMBL_gcm37	exon	117768948	117769167	0.080277259633831	-	.	gene_id "ENSMUSG00000034416.20"; transcript_id "ENSMUSG00000034416.20_tx_28"; exon_id "chr8_117768948_117769167_-"; exonnum "16"; txlen "5717";
chr8	ENSEMBL_gcm37	exon	117768948	117769167	0.080277259633831	-	.	gene_id "ENSMUSG00000034416.20"; transcript_id "ENSMUSG00000034416.20_tx_29"; exon_id "chr8_117768948_117769167_-"; exonnum "17"; txlen "5900";
chr8	ENSEMBL_gcm37	exon	117768948	117769167	0.0789661586332366	-	.	gene_id "ENSMUSG00000034416.20"; transcript_id "ENSMUSG00000034416.20_tx_30"; exon_id "chr8_117768948_117769167_-"; exonnum "17"; txlen "5762";
chr8	ENSEMBL_gcm37	exon	117768948	117769167	0.0789661586332366	-	.	gene_id "ENSMUSG00000034416.20"; transcript_id "ENSMUSG00000034416.20_tx_31"; exon_id "chr8_117768948_117769167_-"; exonnum "19"; txlen "6014";
chr8	ENSEMBL_gcm37	exon	117768948	117769167	0.0778843767059925	-	.	gene_id "ENSMUSG00000034416.20"; transcript_id "ENSMUSG00000034416.20_tx_32"; exon_id "chr8_117768948_117769167_-"; exonnum "16"; txlen "5845";
chr8	ENSEMBL_gcm37	exon	117768948	117769167	0.0778843767059925	-	.	gene_id "ENSMUSG00000034416.20"; transcript_id "ENSMUSG00000034416.20_tx_33"; exon_id "chr8_117768948_117769167_-"; exonnum "17"; txlen "6028";
chr8	ENSEMBL_gcm37	exon	117768948	117769167	0.0773836244858021	-	.	gene_id "ENSMUSG00000034416.20"; transcript_id "ENSMUSG00000034416.20_tx_34"; exon_id "chr8_117768948_117769167_-"; exonnum "16"; txlen "5579";
chr8	ENSEMBL_gcm37	exon	117768948	117769167	0.0751357647657114	-	.	gene_id "ENSMUSG00000034416.20"; transcript_id "ENSMUSG00000034416.20_tx_35"; exon_id "chr8_117768948_117769167_-"; exonnum "16"; txlen "5707";
chr8	ENSEMBL_gcm37	exon	117768948	117769167	0.0751357647657114	-	.	gene_id "ENSMUSG00000034416.20"; transcript_id "ENSMUSG00000034416.20_tx_36"; exon_id "chr8_117768948_117769167_-"; exonnum "17"; txlen "5890";
chr8	ENSEMBL_gcm37	exon	117768948	117769167	0.0751357647657114	-	.	gene_id "ENSMUSG00000034416.20"; transcript_id "ENSMUSG00000034416.20_tx_37"; exon_id "chr8_117768948_117769167_-"; exonnum "19"; txlen "6142";
chr8	ENSEMBL_gcm37	exon	117768948	117769167	0.0675814185109605	-	.	gene_id "ENSMUSG00000034416.20"; transcript_id "ENSMUSG00000034416.20_tx_40"; exon_id "chr8_117768948_117769167_-"; exonnum "19"; txlen "6779";
chr8	ENSEMBL_gcm37	exon	117768948	117769167	0.065433758983081	-	.	gene_id "ENSMUSG00000034416.20"; transcript_id "ENSMUSG00000034416.20_tx_41"; exon_id "chr8_117768948_117769167_-"; exonnum "18"; txlen "5887";
chr8	ENSEMBL_gcm37	exon	117768948	117769167	0.0595432355092604	-	.	gene_id "ENSMUSG00000034416.20"; transcript_id "ENSMUSG00000034416.20_tx_42"; exon_id "chr8_117768948_117769167_-"; exonnum "19"; txlen "6789";
chr8	ENSEMBL_gcm37	exon	117768948	117769167	0.0564980243727845	-	.	gene_id "ENSMUSG00000034416.20"; transcript_id "ENSMUSG00000034416.20_tx_44"; exon_id "chr8_117768948_117769167_-"; exonnum "22"; txlen "7257";
chr8	ENSEMBL_gcm37	exon	117768948	117769167	0.054842161813833	-	.	gene_id "ENSMUSG00000034416.20"; transcript_id "ENSMUSG00000034416.20_tx_46"; exon_id "chr8_117768948_117769167_-"; exonnum "16"; txlen "5563";
chr8	ENSEMBL_gcm37	exon	117768948	117769167	0.054842161813833	-	.	gene_id "ENSMUSG00000034416.20"; transcript_id "ENSMUSG00000034416.20_tx_47"; exon_id "chr8_117768948_117769167_-"; exonnum "19"; txlen "5998";
chr8	ENSEMBL_gcm37	exon	117768948	117769167	0.054842161813833	-	.	gene_id "ENSMUSG00000034416.20"; transcript_id "ENSMUSG00000034416.20_tx_48"; exon_id "chr8_117768948_117769167_-"; exonnum "17"; txlen "5746";
chr8	ENSEMBL_gcm37	exon	117768948	117769167	0.0530529023005869	-	.	gene_id "ENSMUSG00000034416.20"; transcript_id "ENSMUSG00000034416.20_tx_49"; exon_id "chr8_117768948_117769167_-"; exonnum "10"; txlen "4764";
chr8	ENSEMBL_gcm37	exon	117768948	117769167	0.135199193925066	-	.	gene_id "ENSMUSG00000034416.20"; transcript_id "ENSMUSG00000034416.20_tx_5"; exon_id "chr8_117768948_117769167_-"; exonnum "22"; txlen "7395";
chr8	ENSEMBL_gcm37	exon	117768948	117769167	0.0530529023005869	-	.	gene_id "ENSMUSG00000034416.20"; transcript_id "ENSMUSG00000034416.20_tx_50"; exon_id "chr8_117768948_117769167_-"; exonnum "9"; txlen "4581";
chr8	ENSEMBL_gcm37	exon	117768948	117769167	0.0524492788859946	-	.	gene_id "ENSMUSG00000034416.20"; transcript_id "ENSMUSG00000034416.20_tx_52"; exon_id "chr8_117768948_117769167_-"; exonnum "19"; txlen "6126";
chr8	ENSEMBL_gcm37	exon	117768948	117769167	0.0524492788859946	-	.	gene_id "ENSMUSG00000034416.20"; transcript_id "ENSMUSG00000034416.20_tx_53"; exon_id "chr8_117768948_117769167_-"; exonnum "17"; txlen "5874";
chr8	ENSEMBL_gcm37	exon	117768948	117769167	0.0523009473205634	-	.	gene_id "ENSMUSG00000034416.20"; transcript_id "ENSMUSG00000034416.20_tx_54"; exon_id "chr8_117768948_117769167_-"; exonnum "23"; txlen "7175";
chr8	ENSEMBL_gcm37	exon	117768948	117769167	0.0523009473205634	-	.	gene_id "ENSMUSG00000034416.20"; transcript_id "ENSMUSG00000034416.20_tx_55"; exon_id "chr8_117768948_117769167_-"; exonnum "23"; txlen "7303";
chr8	ENSEMBL_gcm37	exon	117768948	117769167	0.0515202416029457	-	.	gene_id "ENSMUSG00000034416.20"; transcript_id "ENSMUSG00000034416.20_tx_56"; exon_id "chr8_117768948_117769167_-"; exonnum "22"; txlen "7135";
chr8	ENSEMBL_gcm37	exon	117768948	117769167	0.049420471511732	-	.	gene_id "ENSMUSG00000034416.20"; transcript_id "ENSMUSG00000034416.20_tx_57"; exon_id "chr8_117768948_117769167_-"; exonnum "19"; txlen "6651";
chr8	ENSEMBL_gcm37	exon	117768948	117769167	0.0454295574083216	-	.	gene_id "ENSMUSG00000034416.20"; transcript_id "ENSMUSG00000034416.20_tx_59"; exon_id "chr8_117768948_117769167_-"; exonnum "20"; txlen "6107";
chr8	ENSEMBL_gcm37	exon	117768948	117769167	0.0454295574083216	-	.	gene_id "ENSMUSG00000034416.20"; transcript_id "ENSMUSG00000034416.20_tx_60"; exon_id "chr8_117768948_117769167_-"; exonnum "20"; txlen "6245";
chr8	ENSEMBL_gcm37	exon	117768948	117769167	0.0454295574083216	-	.	gene_id "ENSMUSG00000034416.20"; transcript_id "ENSMUSG00000034416.20_tx_61"; exon_id "chr8_117768948_117769167_-"; exonnum "21"; txlen "6178";
chr8	ENSEMBL_gcm37	exon	117768948	117769167	0.0454295574083216	-	.	gene_id "ENSMUSG00000034416.20"; transcript_id "ENSMUSG00000034416.20_tx_62"; exon_id "chr8_117768948_117769167_-"; exonnum "18"; txlen "5993";
chr8	ENSEMBL_gcm37	exon	117768948	117769167	0.0439152388280443	-	.	gene_id "ENSMUSG00000034416.20"; transcript_id "ENSMUSG00000034416.20_tx_64"; exon_id "chr8_117768948_117769167_-"; exonnum "20"; txlen "6266";
chr8	ENSEMBL_gcm37	exon	117768948	117769167	0.0439152388280443	-	.	gene_id "ENSMUSG00000034416.20"; transcript_id "ENSMUSG00000034416.20_tx_65"; exon_id "chr8_117768948_117769167_-"; exonnum "22"; txlen "6421";
chr8	ENSEMBL_gcm37	exon	117768948	117769167	0.0439152388280443	-	.	gene_id "ENSMUSG00000034416.20"; transcript_id "ENSMUSG00000034416.20_tx_66"; exon_id "chr8_117768948_117769167_-"; exonnum "17"; txlen "5951";
chr8	ENSEMBL_gcm37	exon	117768948	117769167	0.0439152388280443	-	.	gene_id "ENSMUSG00000034416.20"; transcript_id "ENSMUSG00000034416.20_tx_67"; exon_id "chr8_117768948_117769167_-"; exonnum "20"; txlen "6404";
chr8	ENSEMBL_gcm37	exon	117768948	117769167	0.0439152388280443	-	.	gene_id "ENSMUSG00000034416.20"; transcript_id "ENSMUSG00000034416.20_tx_68"; exon_id "chr8_117768948_117769167_-"; exonnum "21"; txlen "6337";
chr8	ENSEMBL_gcm37	exon	117768948	117769167	0.0439152388280443	-	.	gene_id "ENSMUSG00000034416.20"; transcript_id "ENSMUSG00000034416.20_tx_69"; exon_id "chr8_117768948_117769167_-"; exonnum "17"; txlen "6089";
chr8	ENSEMBL_gcm37	exon	117768948	117769167	0.0439152388280443	-	.	gene_id "ENSMUSG00000034416.20"; transcript_id "ENSMUSG00000034416.20_tx_70"; exon_id "chr8_117768948_117769167_-"; exonnum "21"; txlen "6475";
chr8	ENSEMBL_gcm37	exon	117768948	117769167	0.0439152388280443	-	.	gene_id "ENSMUSG00000034416.20"; transcript_id "ENSMUSG00000034416.20_tx_71"; exon_id "chr8_117768948_117769167_-"; exonnum "18"; txlen "6152";
chr8	ENSEMBL_gcm37	exon	117768948	117769167	0.0439152388280443	-	.	gene_id "ENSMUSG00000034416.20"; transcript_id "ENSMUSG00000034416.20_tx_72"; exon_id "chr8_117768948_117769167_-"; exonnum "20"; txlen "6307";
chr8	ENSEMBL_gcm37	exon	117768948	117769167	0.042178183323035	-	.	gene_id "ENSMUSG00000034416.20"; transcript_id "ENSMUSG00000034416.20_tx_73"; exon_id "chr8_117768948_117769167_-"; exonnum "23"; txlen "7037";
chr8	ENSEMBL_gcm37	exon	117768948	117769167	0.042178183323035	-	.	gene_id "ENSMUSG00000034416.20"; transcript_id "ENSMUSG00000034416.20_tx_74"; exon_id "chr8_117768948_117769167_-"; exonnum "23"; txlen "7165";
chr8	ENSEMBL_gcm37	exon	117768948	117769167	0.0401143199311806	-	.	gene_id "ENSMUSG00000034416.20"; transcript_id "ENSMUSG00000034416.20_tx_75"; exon_id "chr8_117768948_117769167_-"; exonnum "19"; txlen "6311";
chr8	ENSEMBL_gcm37	exon	117768948	117769167	0.0399448989926887	-	.	gene_id "ENSMUSG00000034416.20"; transcript_id "ENSMUSG00000034416.20_tx_76"; exon_id "chr8_117768948_117769167_-"; exonnum "19"; txlen "7076";
chr8	ENSEMBL_gcm37	exon	117768948	117769167	0.0399448989926887	-	.	gene_id "ENSMUSG00000034416.20"; transcript_id "ENSMUSG00000034416.20_tx_77"; exon_id "chr8_117768948_117769167_-"; exonnum "19"; txlen "6938";
chr8	ENSEMBL_gcm37	exon	117768948	117769167	0.039101335326228	-	.	gene_id "ENSMUSG00000034416.20"; transcript_id "ENSMUSG00000034416.20_tx_78"; exon_id "chr8_117768948_117769167_-"; exonnum "22"; txlen "7554";
chr8	ENSEMBL_gcm37	exon	117768948	117769167	0.038892714624389	-	.	gene_id "ENSMUSG00000034416.20"; transcript_id "ENSMUSG00000034416.20_tx_79"; exon_id "chr8_117768948_117769167_-"; exonnum "17"; txlen "6059";
chr8	ENSEMBL_gcm37	exon	117768948	117769167	0.037958191758886	-	.	gene_id "ENSMUSG00000034416.20"; transcript_id "ENSMUSG00000034416.20_tx_80"; exon_id "chr8_117768948_117769167_-"; exonnum "22"; txlen "7007";
chr8	ENSEMBL_gcm37	exon	117768948	117769167	0.0364998316965505	-	.	gene_id "ENSMUSG00000034416.20"; transcript_id "ENSMUSG00000034416.20_tx_81"; exon_id "chr8_117768948_117769167_-"; exonnum "18"; txlen "6184";
chr8	ENSEMBL_gcm37	exon	117768948	117769167	0.0364998316965505	-	.	gene_id "ENSMUSG00000034416.20"; transcript_id "ENSMUSG00000034416.20_tx_82"; exon_id "chr8_117768948_117769167_-"; exonnum "17"; txlen "6187";
chr8	ENSEMBL_gcm37	exon	117768948	117769167	0.0364998316965505	-	.	gene_id "ENSMUSG00000034416.20"; transcript_id "ENSMUSG00000034416.20_tx_83"; exon_id "chr8_117768948_117769167_-"; exonnum "16"; txlen "6004";
chr8	ENSEMBL_gcm37	exon	117768948	117769167	0.0364998316965505	-	.	gene_id "ENSMUSG00000034416.20"; transcript_id "ENSMUSG00000034416.20_tx_84"; exon_id "chr8_117768948_117769167_-"; exonnum "19"; txlen "6439";
chr8	ENSEMBL_gcm37	exon	117768948	117769167	0.0354296739913494	-	.	gene_id "ENSMUSG00000034416.20"; transcript_id "ENSMUSG00000034416.20_tx_85"; exon_id "chr8_117768948_117769167_-"; exonnum "22"; txlen "6869";
chr8	ENSEMBL_gcm37	exon	117768948	117769167	0.0354296739913494	-	.	gene_id "ENSMUSG00000034416.20"; transcript_id "ENSMUSG00000034416.20_tx_86"; exon_id "chr8_117768948_117769167_-"; exonnum "22"; txlen "6997";
chr8	ENSEMBL_gcm37	exon	117768948	117769167	0.0348293273463799	-	.	gene_id "ENSMUSG00000034416.20"; transcript_id "ENSMUSG00000034416.20_tx_87"; exon_id "chr8_117768948_117769167_-"; exonnum "19"; txlen "5560";
chr8	ENSEMBL_gcm37	exon	117768948	117769167	0.0348293273463799	-	.	gene_id "ENSMUSG00000034416.20"; transcript_id "ENSMUSG00000034416.20_tx_88"; exon_id "chr8_117768948_117769167_-"; exonnum "19"; txlen "5698";
chr8	ENSEMBL_gcm37	exon	117768948	117769167	0.0348293273463799	-	.	gene_id "ENSMUSG00000034416.20"; transcript_id "ENSMUSG00000034416.20_tx_89"; exon_id "chr8_117768948_117769167_-"; exonnum "19"; txlen "5857";
chr8	ENSEMBL_gcm37	exon	117768948	117769167	0.0348293273463799	-	.	gene_id "ENSMUSG00000034416.20"; transcript_id "ENSMUSG00000034416.20_tx_90"; exon_id "chr8_117768948_117769167_-"; exonnum "23"; txlen "5946";
chr8	ENSEMBL_gcm37	exon	117768948	117769167	0.0348293273463799	-	.	gene_id "ENSMUSG00000034416.20"; transcript_id "ENSMUSG00000034416.20_tx_91"; exon_id "chr8_117768948_117769167_-"; exonnum "23"; txlen "6084";
chr8	ENSEMBL_gcm37	exon	117768948	117769167	0.0348293273463799	-	.	gene_id "ENSMUSG00000034416.20"; transcript_id "ENSMUSG00000034416.20_tx_92"; exon_id "chr8_117768948_117769167_-"; exonnum "23"; txlen "6243";
chr8	ENSEMBL_gcm37	exon	117768948	117769167	0.0348293273463799	-	.	gene_id "ENSMUSG00000034416.20"; transcript_id "ENSMUSG00000034416.20_tx_93"; exon_id "chr8_117768948_117769167_-"; exonnum "20"; txlen "5761";
chr8	ENSEMBL_gcm37	exon	117768948	117769167	0.0348293273463799	-	.	gene_id "ENSMUSG00000034416.20"; transcript_id "ENSMUSG00000034416.20_tx_94"; exon_id "chr8_117768948_117769167_-"; exonnum "20"; txlen "5920";
chr8	ENSEMBL_gcm37	exon	117768948	117769167	0.0348293273463799	-	.	gene_id "ENSMUSG00000034416.20"; transcript_id "ENSMUSG00000034416.20_tx_95"; exon_id "chr8_117768948_117769167_-"; exonnum "22"; txlen "5916";
chr8	ENSEMBL_gcm37	exon	117768948	117769167	0.0348293273463799	-	.	gene_id "ENSMUSG00000034416.20"; transcript_id "ENSMUSG00000034416.20_tx_96"; exon_id "chr8_117768948_117769167_-"; exonnum "22"; txlen "6075";
chr8	ENSEMBL_gcm37	exon	117768948	117769167	0.0348293273463799	-	.	gene_id "ENSMUSG00000034416.20"; transcript_id "ENSMUSG00000034416.20_tx_97"; exon_id "chr8_117768948_117769167_-"; exonnum "17"; txlen "5446";
chr8	ENSEMBL_gcm37	exon	117768948	117769167	0.0348293273463799	-	.	gene_id "ENSMUSG00000034416.20"; transcript_id "ENSMUSG00000034416.20_tx_98"; exon_id "chr8_117768948_117769167_-"; exonnum "17"; txlen "5605";
chr8	ENSEMBL_gcm37	exon	117768948	117769167	0.0348293273463799	-	.	gene_id "ENSMUSG00000034416.20"; transcript_id "ENSMUSG00000034416.20_tx_99"; exon_id "chr8_117768948_117769167_-"; exonnum "21"; txlen "5832";
chr8	HAVANA	exon	117769972	117770103	0	-	.	gene_id "ENSMUSG00000034416.20"; transcript_id "ENSMUST00000109093.10"; gene_type "protein_coding"; gene_name "Pkd1l2"; transcript_type "protein_coding"; transcript_name "Pkd1l2-201"; exon_number 21; exon_id "ENSMUSE00000971129.2"; level 1; protein_id "ENSMUSP00000104721.4"; transcript_support_level "5"; mgi_id "MGI:2664668"; tag "RNA_Seq_supported_partial"; tag "basic"; tag "Ensembl_canonical"; tag "GENCODE_Primary"; tag "appris_principal_1"; tag "exp_conf"; tag "CCDS"; ccdsid "CCDS57646.1"; havana_gene "OTTMUSG00000021101.1"; havana_transcript "OTTMUST00000049930.1";
chr8	HAVANA	CDS	117769972	117770103	0	-	0	gene_id "ENSMUSG00000034416.20"; transcript_id "ENSMUST00000109093.10"; gene_type "protein_coding"; gene_name "Pkd1l2"; transcript_type "protein_coding"; transcript_name "Pkd1l2-201"; exon_number 21; exon_id "ENSMUSE00000971129.2"; level 1; protein_id "ENSMUSP00000104721.4"; transcript_support_level "5"; mgi_id "MGI:2664668"; tag "RNA_Seq_supported_partial"; tag "basic"; tag "Ensembl_canonical"; tag "GENCODE_Primary"; tag "appris_principal_1"; tag "exp_conf"; tag "CCDS"; ccdsid "CCDS57646.1"; havana_gene "OTTMUSG00000021101.1"; havana_transcript "OTTMUST00000049930.1";
chr8	ENSEMBL_gcm37	exon	117769972	117770103	0.1184194111204	-	.	gene_id "ENSMUSG00000034416.20"; transcript_id "ENSMUSG00000034416.20_tx_10"; exon_id "chr8_117769972_117770103_-"; exonnum "9"; txlen "4513";
chr8	ENSEMBL_gcm37	exon	117769972	117770103	0.0348293273463799	-	.	gene_id "ENSMUSG00000034416.20"; transcript_id "ENSMUSG00000034416.20_tx_100"; exon_id "chr8_117769972_117770103_-"; exonnum "20"; txlen "5991";
chr8	ENSEMBL_gcm37	exon	117769972	117770103	0.0348293273463799	-	.	gene_id "ENSMUSG00000034416.20"; transcript_id "ENSMUSG00000034416.20_tx_101"; exon_id "chr8_117769972_117770103_-"; exonnum "19"; txlen "5664";
chr8	ENSEMBL_gcm37	exon	117769972	117770103	0.0327043030139843	-	.	gene_id "ENSMUSG00000034416.20"; transcript_id "ENSMUSG00000034416.20_tx_103"; exon_id "chr8_117769972_117770103_-"; exonnum "21"; txlen "7267";
chr8	ENSEMBL_gcm37	exon	117769972	117770103	0.0327043030139843	-	.	gene_id "ENSMUSG00000034416.20"; transcript_id "ENSMUSG00000034416.20_tx_104"; exon_id "chr8_117769972_117770103_-"; exonnum "21"; txlen "7129";
chr8	ENSEMBL_gcm37	exon	117769972	117770103	0.0306122507828024	-	.	gene_id "ENSMUSG00000034416.20"; transcript_id "ENSMUSG00000034416.20_tx_107"; exon_id "chr8_117769972_117770103_-"; exonnum "22"; txlen "6808";
chr8	ENSEMBL_gcm37	exon	117769972	117770103	0.0279107597264436	-	.	gene_id "ENSMUSG00000034416.20"; transcript_id "ENSMUSG00000034416.20_tx_108"; exon_id "chr8_117769972_117770103_-"; exonnum "17"; txlen "6015";
chr8	ENSEMBL_gcm37	exon	117769972	117770103	0.0278376009932031	-	.	gene_id "ENSMUSG00000034416.20"; transcript_id "ENSMUSG00000034416.20_tx_109"; exon_id "chr8_117769972_117770103_-"; exonnum "18"; txlen "6948";
chr8	ENSEMBL_gcm37	exon	117769972	117770103	0.1184194111204	-	.	gene_id "ENSMUSG00000034416.20"; transcript_id "ENSMUSG00000034416.20_tx_11"; exon_id "chr8_117769972_117770103_-"; exonnum "10"; txlen "4372";
chr8	ENSEMBL_gcm37	exon	117769972	117770103	0.0278376009932031	-	.	gene_id "ENSMUSG00000034416.20"; transcript_id "ENSMUSG00000034416.20_tx_110"; exon_id "chr8_117769972_117770103_-"; exonnum "18"; txlen "6810";
chr8	ENSEMBL_gcm37	exon	117769972	117770103	0.0278376009932031	-	.	gene_id "ENSMUSG00000034416.20"; transcript_id "ENSMUSG00000034416.20_tx_111"; exon_id "chr8_117769972_117770103_-"; exonnum "21"; txlen "7166";
chr8	ENSEMBL_gcm37	exon	117769972	117770103	0.0278376009932031	-	.	gene_id "ENSMUSG00000034416.20"; transcript_id "ENSMUSG00000034416.20_tx_112"; exon_id "chr8_117769972_117770103_-"; exonnum "21"; txlen "7294";
chr8	ENSEMBL_gcm37	exon	117769972	117770103	0.0278376009932031	-	.	gene_id "ENSMUSG00000034416.20"; transcript_id "ENSMUSG00000034416.20_tx_113"; exon_id "chr8_117769972_117770103_-"; exonnum "22"; txlen "7334";
chr8	ENSEMBL_gcm37	exon	117769972	117770103	0.0278376009932031	-	.	gene_id "ENSMUSG00000034416.20"; transcript_id "ENSMUSG00000034416.20_tx_114"; exon_id "chr8_117769972_117770103_-"; exonnum "22"; txlen "7462";
chr8	ENSEMBL_gcm37	exon	117769972	117770103	0.0278376009932031	-	.	gene_id "ENSMUSG00000034416.20"; transcript_id "ENSMUSG00000034416.20_tx_115"; exon_id "chr8_117769972_117770103_-"; exonnum "21"; txlen "7156";
chr8	ENSEMBL_gcm37	exon	117769972	117770103	0.0278376009932031	-	.	gene_id "ENSMUSG00000034416.20"; transcript_id "ENSMUSG00000034416.20_tx_116"; exon_id "chr8_117769972_117770103_-"; exonnum "22"; txlen "7196";
chr8	ENSEMBL_gcm37	exon	117769972	117770103	0.0278376009932031	-	.	gene_id "ENSMUSG00000034416.20"; transcript_id "ENSMUSG00000034416.20_tx_117"; exon_id "chr8_117769972_117770103_-"; exonnum "22"; txlen "7324";
chr8	ENSEMBL_gcm37	exon	117769972	117770103	0.0278117334762324	-	.	gene_id "ENSMUSG00000034416.20"; transcript_id "ENSMUSG00000034416.20_tx_118"; exon_id "chr8_117769972_117770103_-"; exonnum "15"; txlen "5876";
chr8	ENSEMBL_gcm37	exon	117769972	117770103	0.027634051752193	-	.	gene_id "ENSMUSG00000034416.20"; transcript_id "ENSMUSG00000034416.20_tx_119"; exon_id "chr8_117769972_117770103_-"; exonnum "9"; txlen "4626";
chr8	ENSEMBL_gcm37	exon	117769972	117770103	0.1184194111204	-	.	gene_id "ENSMUSG00000034416.20"; transcript_id "ENSMUSG00000034416.20_tx_12"; exon_id "chr8_117769972_117770103_-"; exonnum "8"; txlen "4064";
chr8	ENSEMBL_gcm37	exon	117769972	117770103	0.027634051752193	-	.	gene_id "ENSMUSG00000034416.20"; transcript_id "ENSMUSG00000034416.20_tx_120"; exon_id "chr8_117769972_117770103_-"; exonnum "8"; txlen "4443";
chr8	ENSEMBL_gcm37	exon	117769972	117770103	0.027634051752193	-	.	gene_id "ENSMUSG00000034416.20"; transcript_id "ENSMUSG00000034416.20_tx_121"; exon_id "chr8_117769972_117770103_-"; exonnum "10"; txlen "4751";
chr8	ENSEMBL_gcm37	exon	117769972	117770103	0.027634051752193	-	.	gene_id "ENSMUSG00000034416.20"; transcript_id "ENSMUSG00000034416.20_tx_122"; exon_id "chr8_117769972_117770103_-"; exonnum "9"; txlen "4754";
chr8	ENSEMBL_gcm37	exon	117769972	117770103	0.027634051752193	-	.	gene_id "ENSMUSG00000034416.20"; transcript_id "ENSMUSG00000034416.20_tx_123"; exon_id "chr8_117769972_117770103_-"; exonnum "11"; txlen "4878";
chr8	ENSEMBL_gcm37	exon	117769972	117770103	0.027634051752193	-	.	gene_id "ENSMUSG00000034416.20"; transcript_id "ENSMUSG00000034416.20_tx_124"; exon_id "chr8_117769972_117770103_-"; exonnum "10"; txlen "4889";
chr8	ENSEMBL_gcm37	exon	117769972	117770103	0.027634051752193	-	.	gene_id "ENSMUSG00000034416.20"; transcript_id "ENSMUSG00000034416.20_tx_125"; exon_id "chr8_117769972_117770103_-"; exonnum "9"; txlen "4892";
chr8	ENSEMBL_gcm37	exon	117769972	117770103	0.027634051752193	-	.	gene_id "ENSMUSG00000034416.20"; transcript_id "ENSMUSG00000034416.20_tx_126"; exon_id "chr8_117769972_117770103_-"; exonnum "8"; txlen "4571";
chr8	ENSEMBL_gcm37	exon	117769972	117770103	0.027634051752193	-	.	gene_id "ENSMUSG00000034416.20"; transcript_id "ENSMUSG00000034416.20_tx_127"; exon_id "chr8_117769972_117770103_-"; exonnum "10"; txlen "4879";
chr8	ENSEMBL_gcm37	exon	117769972	117770103	0.027634051752193	-	.	gene_id "ENSMUSG00000034416.20"; transcript_id "ENSMUSG00000034416.20_tx_128"; exon_id "chr8_117769972_117770103_-"; exonnum "11"; txlen "5016";
chr8	ENSEMBL_gcm37	exon	117769972	117770103	0.027634051752193	-	.	gene_id "ENSMUSG00000034416.20"; transcript_id "ENSMUSG00000034416.20_tx_129"; exon_id "chr8_117769972_117770103_-"; exonnum "11"; txlen "5006";
chr8	ENSEMBL_gcm37	exon	117769972	117770103	0.1184194111204	-	.	gene_id "ENSMUSG00000034416.20"; transcript_id "ENSMUSG00000034416.20_tx_13"; exon_id "chr8_117769972_117770103_-"; exonnum "11"; txlen "4499";
chr8	ENSEMBL_gcm37	exon	117769972	117770103	0.027634051752193	-	.	gene_id "ENSMUSG00000034416.20"; transcript_id "ENSMUSG00000034416.20_tx_130"; exon_id "chr8_117769972_117770103_-"; exonnum "8"; txlen "4709";
chr8	ENSEMBL_gcm37	exon	117769972	117770103	0.027634051752193	-	.	gene_id "ENSMUSG00000034416.20"; transcript_id "ENSMUSG00000034416.20_tx_131"; exon_id "chr8_117769972_117770103_-"; exonnum "10"; txlen "5017";
chr8	ENSEMBL_gcm37	exon	117769972	117770103	0.027634051752193	-	.	gene_id "ENSMUSG00000034416.20"; transcript_id "ENSMUSG00000034416.20_tx_132"; exon_id "chr8_117769972_117770103_-"; exonnum "11"; txlen "5144";
chr8	ENSEMBL_gcm37	exon	117769972	117770103	0.0269940373267424	-	.	gene_id "ENSMUSG00000034416.20"; transcript_id "ENSMUSG00000034416.20_tx_133"; exon_id "chr8_117769972_117770103_-"; exonnum "21"; txlen "7426";
chr8	ENSEMBL_gcm37	exon	117769972	117770103	0.0262690304099412	-	.	gene_id "ENSMUSG00000034416.20"; transcript_id "ENSMUSG00000034416.20_tx_134"; exon_id "chr8_117769972_117770103_-"; exonnum "17"; txlen "6790";
chr8	ENSEMBL_gcm37	exon	117769972	117770103	0.0240049213591083	-	.	gene_id "ENSMUSG00000034416.20"; transcript_id "ENSMUSG00000034416.20_tx_135"; exon_id "chr8_117769972_117770103_-"; exonnum "17"; txlen "5871";
chr8	ENSEMBL_gcm37	exon	117769972	117770103	0.0234434417967724	-	.	gene_id "ENSMUSG00000034416.20"; transcript_id "ENSMUSG00000034416.20_tx_136"; exon_id "chr8_117769972_117770103_-"; exonnum "18"; txlen "5860";
chr8	ENSEMBL_gcm37	exon	117769972	117770103	0.0230798697857806	-	.	gene_id "ENSMUSG00000034416.20"; transcript_id "ENSMUSG00000034416.20_tx_137"; exon_id "chr8_117769972_117770103_-"; exonnum "21"; txlen "6773";
chr8	ENSEMBL_gcm37	exon	117769972	117770103	0.0227603889358322	-	.	gene_id "ENSMUSG00000034416.20"; transcript_id "ENSMUSG00000034416.20_tx_138"; exon_id "chr8_117769972_117770103_-"; exonnum "18"; txlen "6642";
chr8	ENSEMBL_gcm37	exon	117769972	117770103	0.0227603889358322	-	.	gene_id "ENSMUSG00000034416.20"; transcript_id "ENSMUSG00000034416.20_tx_139"; exon_id "chr8_117769972_117770103_-"; exonnum "18"; txlen "6770";
chr8	ENSEMBL_gcm37	exon	117769972	117770103	0.1184194111204	-	.	gene_id "ENSMUSG00000034416.20"; transcript_id "ENSMUSG00000034416.20_tx_14"; exon_id "chr8_117769972_117770103_-"; exonnum "10"; txlen "4510";
chr8	ENSEMBL_gcm37	exon	117769972	117770103	0.0227603889358322	-	.	gene_id "ENSMUSG00000034416.20"; transcript_id "ENSMUSG00000034416.20_tx_140"; exon_id "chr8_117769972_117770103_-"; exonnum "18"; txlen "6504";
chr8	ENSEMBL_gcm37	exon	117769972	117770103	0.0227603889358322	-	.	gene_id "ENSMUSG00000034416.20"; transcript_id "ENSMUSG00000034416.20_tx_141"; exon_id "chr8_117769972_117770103_-"; exonnum "18"; txlen "6632";
chr8	ENSEMBL_gcm37	exon	117769972	117770103	0.0223616598695283	-	.	gene_id "ENSMUSG00000034416.20"; transcript_id "ENSMUSG00000034416.20_tx_142"; exon_id "chr8_117769972_117770103_-"; exonnum "15"; txlen "5691";
chr8	ENSEMBL_gcm37	exon	117769972	117770103	0.0218609076493379	-	.	gene_id "ENSMUSG00000034416.20"; transcript_id "ENSMUSG00000034416.20_tx_143"; exon_id "chr8_117769972_117770103_-"; exonnum "17"; txlen "5733";
chr8	ENSEMBL_gcm37	exon	117769972	117770103	0.0218609076493379	-	.	gene_id "ENSMUSG00000034416.20"; transcript_id "ENSMUSG00000034416.20_tx_144"; exon_id "chr8_117769972_117770103_-"; exonnum "15"; txlen "5425";
chr8	ENSEMBL_gcm37	exon	117769972	117770103	0.0218609076493379	-	.	gene_id "ENSMUSG00000034416.20"; transcript_id "ENSMUSG00000034416.20_tx_145"; exon_id "chr8_117769972_117770103_-"; exonnum "16"; txlen "5608";
chr8	ENSEMBL_gcm37	exon	117769972	117770103	0.0217379753499952	-	.	gene_id "ENSMUSG00000034416.20"; transcript_id "ENSMUSG00000034416.20_tx_146"; exon_id "chr8_117769972_117770103_-"; exonnum "16"; txlen "6665";
chr8	ENSEMBL_gcm37	exon	117769972	117770103	0.0217379753499952	-	.	gene_id "ENSMUSG00000034416.20"; transcript_id "ENSMUSG00000034416.20_tx_147"; exon_id "chr8_117769972_117770103_-"; exonnum "16"; txlen "6537";
chr8	ENSEMBL_gcm37	exon	117769972	117770103	0.0217379753499952	-	.	gene_id "ENSMUSG00000034416.20"; transcript_id "ENSMUSG00000034416.20_tx_148"; exon_id "chr8_117769972_117770103_-"; exonnum "16"; txlen "6399";
chr8	ENSEMBL_gcm37	exon	117769972	117770103	0.0217379753499952	-	.	gene_id "ENSMUSG00000034416.20"; transcript_id "ENSMUSG00000034416.20_tx_149"; exon_id "chr8_117769972_117770103_-"; exonnum "16"; txlen "6527";
chr8	ENSEMBL_gcm37	exon	117769972	117770103	0.1184194111204	-	.	gene_id "ENSMUSG00000034416.20"; transcript_id "ENSMUSG00000034416.20_tx_15"; exon_id "chr8_117769972_117770103_-"; exonnum "10"; txlen "4500";
chr8	ENSEMBL_gcm37	exon	117769972	117770103	0.0217379753499952	-	.	gene_id "ENSMUSG00000034416.20"; transcript_id "ENSMUSG00000034416.20_tx_150"; exon_id "chr8_117769972_117770103_-"; exonnum "19"; txlen "7143";
chr8	ENSEMBL_gcm37	exon	117769972	117770103	0.0212004601238834	-	.	gene_id "ENSMUSG00000034416.20"; transcript_id "ENSMUSG00000034416.20_tx_151"; exon_id "chr8_117769972_117770103_-"; exonnum "18"; txlen "5551";
chr8	ENSEMBL_gcm37	exon	117769972	117770103	0.0212004601238834	-	.	gene_id "ENSMUSG00000034416.20"; transcript_id "ENSMUSG00000034416.20_tx_152"; exon_id "chr8_117769972_117770103_-"; exonnum "22"; txlen "5937";
chr8	ENSEMBL_gcm37	exon	117769972	117770103	0.0210890916615175	-	.	gene_id "ENSMUSG00000034416.20"; transcript_id "ENSMUSG00000034416.20_tx_153"; exon_id "chr8_117769972_117770103_-"; exonnum "21"; txlen "6860";
chr8	ENSEMBL_gcm37	exon	117769972	117770103	0.0210890916615175	-	.	gene_id "ENSMUSG00000034416.20"; transcript_id "ENSMUSG00000034416.20_tx_154"; exon_id "chr8_117769972_117770103_-"; exonnum "21"; txlen "6988";
chr8	ENSEMBL_gcm37	exon	117769972	117770103	0.0210890916615175	-	.	gene_id "ENSMUSG00000034416.20"; transcript_id "ENSMUSG00000034416.20_tx_155"; exon_id "chr8_117769972_117770103_-"; exonnum "22"; txlen "7028";
chr8	ENSEMBL_gcm37	exon	117769972	117770103	0.0210890916615175	-	.	gene_id "ENSMUSG00000034416.20"; transcript_id "ENSMUSG00000034416.20_tx_156"; exon_id "chr8_117769972_117770103_-"; exonnum "22"; txlen "7156";
chr8	ENSEMBL_gcm37	exon	117769972	117770103	0.0196130479292472	-	.	gene_id "ENSMUSG00000034416.20"; transcript_id "ENSMUSG00000034416.20_tx_157"; exon_id "chr8_117769972_117770103_-"; exonnum "15"; txlen "5553";
chr8	ENSEMBL_gcm37	exon	117769972	117770103	0.0196130479292472	-	.	gene_id "ENSMUSG00000034416.20"; transcript_id "ENSMUSG00000034416.20_tx_158"; exon_id "chr8_117769972_117770103_-"; exonnum "17"; txlen "5861";
chr8	ENSEMBL_gcm37	exon	117769972	117770103	0.0196130479292472	-	.	gene_id "ENSMUSG00000034416.20"; transcript_id "ENSMUSG00000034416.20_tx_159"; exon_id "chr8_117769972_117770103_-"; exonnum "18"; txlen "5988";
chr8	ENSEMBL_gcm37	exon	117769972	117770103	0.1184194111204	-	.	gene_id "ENSMUSG00000034416.20"; transcript_id "ENSMUSG00000034416.20_tx_16"; exon_id "chr8_117769972_117770103_-"; exonnum "8"; txlen "4202";
chr8	ENSEMBL_gcm37	exon	117769972	117770103	0.0196130479292472	-	.	gene_id "ENSMUSG00000034416.20"; transcript_id "ENSMUSG00000034416.20_tx_160"; exon_id "chr8_117769972_117770103_-"; exonnum "16"; txlen "5736";
chr8	ENSEMBL_gcm37	exon	117769972	117770103	0.0196130479292472	-	.	gene_id "ENSMUSG00000034416.20"; transcript_id "ENSMUSG00000034416.20_tx_161"; exon_id "chr8_117769972_117770103_-"; exonnum "17"; txlen "5999";
chr8	ENSEMBL_gcm37	exon	117769972	117770103	0.0195627198047703	-	.	gene_id "ENSMUSG00000034416.20"; transcript_id "ENSMUSG00000034416.20_tx_162"; exon_id "chr8_117769972_117770103_-"; exonnum "9"; txlen "4448";
chr8	ENSEMBL_gcm37	exon	117769972	117770103	0.0195627198047703	-	.	gene_id "ENSMUSG00000034416.20"; transcript_id "ENSMUSG00000034416.20_tx_163"; exon_id "chr8_117769972_117770103_-"; exonnum "9"; txlen "4586";
chr8	ENSEMBL_gcm37	exon	117769972	117770103	0.0195627198047703	-	.	gene_id "ENSMUSG00000034416.20"; transcript_id "ENSMUSG00000034416.20_tx_164"; exon_id "chr8_117769972_117770103_-"; exonnum "10"; txlen "4711";
chr8	ENSEMBL_gcm37	exon	117769972	117770103	0.0184932557289011	-	.	gene_id "ENSMUSG00000034416.20"; transcript_id "ENSMUSG00000034416.20_tx_165"; exon_id "chr8_117769972_117770103_-"; exonnum "20"; txlen "7268";
chr8	ENSEMBL_gcm37	exon	117769972	117770103	0.0184932557289011	-	.	gene_id "ENSMUSG00000034416.20"; transcript_id "ENSMUSG00000034416.20_tx_166"; exon_id "chr8_117769972_117770103_-"; exonnum "20"; txlen "7130";
chr8	ENSEMBL_gcm37	exon	117769972	117770103	0.0172370817860214	-	.	gene_id "ENSMUSG00000034416.20"; transcript_id "ENSMUSG00000034416.20_tx_167"; exon_id "chr8_117769972_117770103_-"; exonnum "6"; txlen "3960";
chr8	ENSEMBL_gcm37	exon	117769972	117770103	0.0172370817860214	-	.	gene_id "ENSMUSG00000034416.20"; transcript_id "ENSMUSG00000034416.20_tx_168"; exon_id "chr8_117769972_117770103_-"; exonnum "4"; txlen "3846";
chr8	ENSEMBL_gcm37	exon	117769972	117770103	0.0172370817860214	-	.	gene_id "ENSMUSG00000034416.20"; transcript_id "ENSMUSG00000034416.20_tx_169"; exon_id "chr8_117769972_117770103_-"; exonnum "6"; txlen "4098";
chr8	ENSEMBL_gcm37	exon	117769972	117770103	0.1184194111204	-	.	gene_id "ENSMUSG00000034416.20"; transcript_id "ENSMUSG00000034416.20_tx_17"; exon_id "chr8_117769972_117770103_-"; exonnum "8"; txlen "4192";
chr8	ENSEMBL_gcm37	exon	117769972	117770103	0.0172370817860214	-	.	gene_id "ENSMUSG00000034416.20"; transcript_id "ENSMUSG00000034416.20_tx_170"; exon_id "chr8_117769972_117770103_-"; exonnum "6"; txlen "4088";
chr8	ENSEMBL_gcm37	exon	117769972	117770103	0.0172370817860214	-	.	gene_id "ENSMUSG00000034416.20"; transcript_id "ENSMUSG00000034416.20_tx_171"; exon_id "chr8_117769972_117770103_-"; exonnum "5"; txlen "4099";
chr8	ENSEMBL_gcm37	exon	117769972	117770103	0.0172370817860214	-	.	gene_id "ENSMUSG00000034416.20"; transcript_id "ENSMUSG00000034416.20_tx_172"; exon_id "chr8_117769972_117770103_-"; exonnum "6"; txlen "3792";
chr8	ENSEMBL_gcm37	exon	117769972	117770103	0.0172370817860214	-	.	gene_id "ENSMUSG00000034416.20"; transcript_id "ENSMUSG00000034416.20_tx_173"; exon_id "chr8_117769972_117770103_-"; exonnum "4"; txlen "3540";
chr8	ENSEMBL_gcm37	exon	117769972	117770103	0.0172370817860214	-	.	gene_id "ENSMUSG00000034416.20"; transcript_id "ENSMUSG00000034416.20_tx_174"; exon_id "chr8_117769972_117770103_-"; exonnum "6"; txlen "4226";
chr8	ENSEMBL_gcm37	exon	117769972	117770103	0.0172370817860214	-	.	gene_id "ENSMUSG00000034416.20"; transcript_id "ENSMUSG00000034416.20_tx_175"; exon_id "chr8_117769972_117770103_-"; exonnum "3"; txlen "3663";
chr8	ENSEMBL_gcm37	exon	117769972	117770103	0.0172370817860214	-	.	gene_id "ENSMUSG00000034416.20"; transcript_id "ENSMUSG00000034416.20_tx_176"; exon_id "chr8_117769972_117770103_-"; exonnum "4"; txlen "3974";
chr8	ENSEMBL_gcm37	exon	117769972	117770103	0.0172370817860214	-	.	gene_id "ENSMUSG00000034416.20"; transcript_id "ENSMUSG00000034416.20_tx_177"; exon_id "chr8_117769972_117770103_-"; exonnum "6"; txlen "3920";
chr8	ENSEMBL_gcm37	exon	117769972	117770103	0.0172370817860214	-	.	gene_id "ENSMUSG00000034416.20"; transcript_id "ENSMUSG00000034416.20_tx_178"; exon_id "chr8_117769972_117770103_-"; exonnum "4"; txlen "3668";
chr8	ENSEMBL_gcm37	exon	117769972	117770103	0.0172370817860214	-	.	gene_id "ENSMUSG00000034416.20"; transcript_id "ENSMUSG00000034416.20_tx_179"; exon_id "chr8_117769972_117770103_-"; exonnum "3"; txlen "3791";
chr8	ENSEMBL_gcm37	exon	117769972	117770103	0.1184194111204	-	.	gene_id "ENSMUSG00000034416.20"; transcript_id "ENSMUSG00000034416.20_tx_18"; exon_id "chr8_117769972_117770103_-"; exonnum "11"; txlen "4637";
chr8	ENSEMBL_gcm37	exon	117769972	117770103	0.0172370817860214	-	.	gene_id "ENSMUSG00000034416.20"; transcript_id "ENSMUSG00000034416.20_tx_180"; exon_id "chr8_117769972_117770103_-"; exonnum "3"; txlen "3485";
chr8	ENSEMBL_gcm37	exon	117769972	117770103	0.0161462664124129	-	.	gene_id "ENSMUSG00000034416.20"; transcript_id "ENSMUSG00000034416.20_tx_182"; exon_id "chr8_117769972_117770103_-"; exonnum "17"; txlen "6652";
chr8	ENSEMBL_gcm37	exon	117769972	117770103	0.0161346993244556	-	.	gene_id "ENSMUSG00000034416.20"; transcript_id "ENSMUSG00000034416.20_tx_183"; exon_id "chr8_117769972_117770103_-"; exonnum "21"; txlen "6681";
chr8	ENSEMBL_gcm37	exon	117769972	117770103	0.0160277096627533	-	.	gene_id "ENSMUSG00000034416.20"; transcript_id "ENSMUSG00000034416.20_tx_184"; exon_id "chr8_117769972_117770103_-"; exonnum "16"; txlen "6824";
chr8	ENSEMBL_gcm37	exon	117769972	117770103	0.0160277096627533	-	.	gene_id "ENSMUSG00000034416.20"; transcript_id "ENSMUSG00000034416.20_tx_185"; exon_id "chr8_117769972_117770103_-"; exonnum "19"; txlen "6755";
chr8	ENSEMBL_gcm37	exon	117769972	117770103	0.0160277096627533	-	.	gene_id "ENSMUSG00000034416.20"; transcript_id "ENSMUSG00000034416.20_tx_186"; exon_id "chr8_117769972_117770103_-"; exonnum "19"; txlen "6883";
chr8	ENSEMBL_gcm37	exon	117769972	117770103	0.0160277096627533	-	.	gene_id "ENSMUSG00000034416.20"; transcript_id "ENSMUSG00000034416.20_tx_187"; exon_id "chr8_117769972_117770103_-"; exonnum "20"; txlen "6923";
chr8	ENSEMBL_gcm37	exon	117769972	117770103	0.0160277096627533	-	.	gene_id "ENSMUSG00000034416.20"; transcript_id "ENSMUSG00000034416.20_tx_188"; exon_id "chr8_117769972_117770103_-"; exonnum "20"; txlen "7051";
chr8	ENSEMBL_gcm37	exon	117769972	117770103	0.0160277096627533	-	.	gene_id "ENSMUSG00000034416.20"; transcript_id "ENSMUSG00000034416.20_tx_189"; exon_id "chr8_117769972_117770103_-"; exonnum "20"; txlen "6913";
chr8	ENSEMBL_gcm37	exon	117769972	117770103	0.1184194111204	-	.	gene_id "ENSMUSG00000034416.20"; transcript_id "ENSMUSG00000034416.20_tx_19"; exon_id "chr8_117769972_117770103_-"; exonnum "11"; txlen "4627";
chr8	ENSEMBL_gcm37	exon	117769972	117770103	0.0128532053604636	-	.	gene_id "ENSMUSG00000034416.20"; transcript_id "ENSMUSG00000034416.20_tx_190"; exon_id "chr8_117769972_117770103_-"; exonnum "22"; txlen "6847";
chr8	ENSEMBL_gcm37	exon	117769972	117770103	0.0127372477194731	-	.	gene_id "ENSMUSG00000034416.20"; transcript_id "ENSMUSG00000034416.20_tx_191"; exon_id "chr8_117769972_117770103_-"; exonnum "23"; txlen "6976";
chr8	ENSEMBL_gcm37	exon	117769972	117770103	0.0123227814533803	-	.	gene_id "ENSMUSG00000034416.20"; transcript_id "ENSMUSG00000034416.20_tx_192"; exon_id "chr8_117769972_117770103_-"; exonnum "20"; txlen "6646";
chr8	ENSEMBL_gcm37	exon	117769972	117770103	0.0121072979994857	-	.	gene_id "ENSMUSG00000034416.20"; transcript_id "ENSMUSG00000034416.20_tx_193"; exon_id "chr8_117769972_117770103_-"; exonnum "20"; txlen "7427";
chr8	ENSEMBL_gcm37	exon	117769972	117770103	0.0121072979994857	-	.	gene_id "ENSMUSG00000034416.20"; transcript_id "ENSMUSG00000034416.20_tx_194"; exon_id "chr8_117769972_117770103_-"; exonnum "17"; txlen "6949";
chr8	ENSEMBL_gcm37	exon	117769972	117770103	0.0121072979994857	-	.	gene_id "ENSMUSG00000034416.20"; transcript_id "ENSMUSG00000034416.20_tx_195"; exon_id "chr8_117769972_117770103_-"; exonnum "20"; txlen "7289";
chr8	ENSEMBL_gcm37	exon	117769972	117770103	0.0121072979994857	-	.	gene_id "ENSMUSG00000034416.20"; transcript_id "ENSMUSG00000034416.20_tx_196"; exon_id "chr8_117769972_117770103_-"; exonnum "21"; txlen "7416";
chr8	ENSEMBL_gcm37	exon	117769972	117770103	0.0121072979994857	-	.	gene_id "ENSMUSG00000034416.20"; transcript_id "ENSMUSG00000034416.20_tx_197"; exon_id "chr8_117769972_117770103_-"; exonnum "17"; txlen "6811";
chr8	ENSEMBL_gcm37	exon	117769972	117770103	0.1184194111204	-	.	gene_id "ENSMUSG00000034416.20"; transcript_id "ENSMUSG00000034416.20_tx_20"; exon_id "chr8_117769972_117770103_-"; exonnum "10"; txlen "4638";
chr8	ENSEMBL_gcm37	exon	117769972	117770103	0.0110809811481566	-	.	gene_id "ENSMUSG00000034416.20"; transcript_id "ENSMUSG00000034416.20_tx_207"; exon_id "chr8_117769972_117770103_-"; exonnum "18"; txlen "6285";
chr8	ENSEMBL_gcm37	exon	117769972	117770103	0.0110809811481566	-	.	gene_id "ENSMUSG00000034416.20"; transcript_id "ENSMUSG00000034416.20_tx_208"; exon_id "chr8_117769972_117770103_-"; exonnum "17"; txlen "6312";
chr8	ENSEMBL_gcm37	exon	117769972	117770103	0.1184194111204	-	.	gene_id "ENSMUSG00000034416.20"; transcript_id "ENSMUSG00000034416.20_tx_21"; exon_id "chr8_117769972_117770103_-"; exonnum "8"; txlen "4330";
chr8	ENSEMBL_gcm37	exon	117769972	117770103	0.00991870281290676	-	.	gene_id "ENSMUSG00000034416.20"; transcript_id "ENSMUSG00000034416.20_tx_213"; exon_id "chr8_117769972_117770103_-"; exonnum "22"; txlen "6849";
chr8	ENSEMBL_gcm37	exon	117769972	117770103	0.00947095147258397	-	.	gene_id "ENSMUSG00000034416.20"; transcript_id "ENSMUSG00000034416.20_tx_218"; exon_id "chr8_117769972_117770103_-"; exonnum "21"; txlen "6720";
chr8	ENSEMBL_gcm37	exon	117769972	117770103	0.00942447531536357	-	.	gene_id "ENSMUSG00000034416.20"; transcript_id "ENSMUSG00000034416.20_tx_219"; exon_id "chr8_117769972_117770103_-"; exonnum "18"; txlen "6887";
chr8	ENSEMBL_gcm37	exon	117769972	117770103	0.1184194111204	-	.	gene_id "ENSMUSG00000034416.20"; transcript_id "ENSMUSG00000034416.20_tx_22"; exon_id "chr8_117769972_117770103_-"; exonnum "11"; txlen "4765";
chr8	ENSEMBL_gcm37	exon	117769972	117770103	0.00920376071097449	-	.	gene_id "ENSMUSG00000034416.20"; transcript_id "ENSMUSG00000034416.20_tx_220"; exon_id "chr8_117769972_117770103_-"; exonnum "21"; txlen "6814";
chr8	ENSEMBL_gcm37	exon	117769972	117770103	0.00920376071097449	-	.	gene_id "ENSMUSG00000034416.20"; transcript_id "ENSMUSG00000034416.20_tx_221"; exon_id "chr8_117769972_117770103_-"; exonnum "22"; txlen "6941";
chr8	ENSEMBL_gcm37	exon	117769972	117770103	0.00908007894025409	-	.	gene_id "ENSMUSG00000034416.20"; transcript_id "ENSMUSG00000034416.20_tx_222"; exon_id "chr8_117769972_117770103_-"; exonnum "12"; txlen "5658";
chr8	ENSEMBL_gcm37	exon	117769972	117770103	0.00908007894025409	-	.	gene_id "ENSMUSG00000034416.20"; transcript_id "ENSMUSG00000034416.20_tx_223"; exon_id "chr8_117769972_117770103_-"; exonnum "12"; txlen "5677";
chr8	ENSEMBL_gcm37	exon	117769972	117770103	0.00908007894025409	-	.	gene_id "ENSMUSG00000034416.20"; transcript_id "ENSMUSG00000034416.20_tx_224"; exon_id "chr8_117769972_117770103_-"; exonnum "11"; txlen "5116";
chr8	ENSEMBL_gcm37	exon	117769972	117770103	0.00908007894025409	-	.	gene_id "ENSMUSG00000034416.20"; transcript_id "ENSMUSG00000034416.20_tx_225"; exon_id "chr8_117769972_117770103_-"; exonnum "12"; txlen "5549";
chr8	ENSEMBL_gcm37	exon	117769972	117770103	0.00908007894025409	-	.	gene_id "ENSMUSG00000034416.20"; transcript_id "ENSMUSG00000034416.20_tx_226"; exon_id "chr8_117769972_117770103_-"; exonnum "12"; txlen "5352";
chr8	ENSEMBL_gcm37	exon	117769972	117770103	0.00908007894025409	-	.	gene_id "ENSMUSG00000034416.20"; transcript_id "ENSMUSG00000034416.20_tx_227"; exon_id "chr8_117769972_117770103_-"; exonnum "12"; txlen "5371";
chr8	ENSEMBL_gcm37	exon	117769972	117770103	0.00908007894025409	-	.	gene_id "ENSMUSG00000034416.20"; transcript_id "ENSMUSG00000034416.20_tx_228"; exon_id "chr8_117769972_117770103_-"; exonnum "12"; txlen "5796";
chr8	ENSEMBL_gcm37	exon	117769972	117770103	0.00908007894025409	-	.	gene_id "ENSMUSG00000034416.20"; transcript_id "ENSMUSG00000034416.20_tx_229"; exon_id "chr8_117769972_117770103_-"; exonnum "12"; txlen "5815";
chr8	ENSEMBL_gcm37	exon	117769972	117770103	0.00908007894025409	-	.	gene_id "ENSMUSG00000034416.20"; transcript_id "ENSMUSG00000034416.20_tx_230"; exon_id "chr8_117769972_117770103_-"; exonnum "12"; txlen "5243";
chr8	ENSEMBL_gcm37	exon	117769972	117770103	0.00908007894025409	-	.	gene_id "ENSMUSG00000034416.20"; transcript_id "ENSMUSG00000034416.20_tx_231"; exon_id "chr8_117769972_117770103_-"; exonnum "12"; txlen "5388";
chr8	ENSEMBL_gcm37	exon	117769972	117770103	0.00908007894025409	-	.	gene_id "ENSMUSG00000034416.20"; transcript_id "ENSMUSG00000034416.20_tx_232"; exon_id "chr8_117769972_117770103_-"; exonnum "12"; txlen "5687";
chr8	ENSEMBL_gcm37	exon	117769972	117770103	0.00908007894025409	-	.	gene_id "ENSMUSG00000034416.20"; transcript_id "ENSMUSG00000034416.20_tx_233"; exon_id "chr8_117769972_117770103_-"; exonnum "12"; txlen "5509";
chr8	ENSEMBL_gcm37	exon	117769972	117770103	0.00908007894025409	-	.	gene_id "ENSMUSG00000034416.20"; transcript_id "ENSMUSG00000034416.20_tx_234"; exon_id "chr8_117769972_117770103_-"; exonnum "12"; txlen "5417";
chr8	ENSEMBL_gcm37	exon	117769972	117770103	0.00908007894025409	-	.	gene_id "ENSMUSG00000034416.20"; transcript_id "ENSMUSG00000034416.20_tx_235"; exon_id "chr8_117769972_117770103_-"; exonnum "12"; txlen "5082";
chr8	ENSEMBL_gcm37	exon	117769972	117770103	0.00908007894025409	-	.	gene_id "ENSMUSG00000034416.20"; transcript_id "ENSMUSG00000034416.20_tx_236"; exon_id "chr8_117769972_117770103_-"; exonnum "12"; txlen "5381";
chr8	ENSEMBL_gcm37	exon	117769972	117770103	0.00908007894025409	-	.	gene_id "ENSMUSG00000034416.20"; transcript_id "ENSMUSG00000034416.20_tx_237"; exon_id "chr8_117769972_117770103_-"; exonnum "12"; txlen "5111";
chr8	ENSEMBL_gcm37	exon	117769972	117770103	0.00908007894025409	-	.	gene_id "ENSMUSG00000034416.20"; transcript_id "ENSMUSG00000034416.20_tx_238"; exon_id "chr8_117769972_117770103_-"; exonnum "12"; txlen "5555";
chr8	ENSEMBL_gcm37	exon	117769972	117770103	0.00908007894025409	-	.	gene_id "ENSMUSG00000034416.20"; transcript_id "ENSMUSG00000034416.20_tx_239"; exon_id "chr8_117769972_117770103_-"; exonnum "12"; txlen "5220";
chr8	ENSEMBL_gcm37	exon	117769972	117770103	0.00908007894025409	-	.	gene_id "ENSMUSG00000034416.20"; transcript_id "ENSMUSG00000034416.20_tx_240"; exon_id "chr8_117769972_117770103_-"; exonnum "12"; txlen "5249";
chr8	ENSEMBL_gcm37	exon	117769972	117770103	0.00908007894025409	-	.	gene_id "ENSMUSG00000034416.20"; transcript_id "ENSMUSG00000034416.20_tx_241"; exon_id "chr8_117769972_117770103_-"; exonnum "12"; txlen "3920";
chr8	ENSEMBL_gcm37	exon	117769972	117770103	0.00908007894025409	-	.	gene_id "ENSMUSG00000034416.20"; transcript_id "ENSMUSG00000034416.20_tx_242"; exon_id "chr8_117769972_117770103_-"; exonnum "12"; txlen "3614";
chr8	ENSEMBL_gcm37	exon	117769972	117770103	0.00881029381055099	-	.	gene_id "ENSMUSG00000034416.20"; transcript_id "ENSMUSG00000034416.20_tx_243"; exon_id "chr8_117769972_117770103_-"; exonnum "11"; txlen "5454";
chr8	ENSEMBL_gcm37	exon	117769972	117770103	0.00881029381055099	-	.	gene_id "ENSMUSG00000034416.20"; transcript_id "ENSMUSG00000034416.20_tx_244"; exon_id "chr8_117769972_117770103_-"; exonnum "11"; txlen "5592";
chr8	ENSEMBL_gcm37	exon	117769972	117770103	0.00881029381055099	-	.	gene_id "ENSMUSG00000034416.20"; transcript_id "ENSMUSG00000034416.20_tx_245"; exon_id "chr8_117769972_117770103_-"; exonnum "11"; txlen "5464";
chr8	ENSEMBL_gcm37	exon	117769972	117770103	0.00881029381055099	-	.	gene_id "ENSMUSG00000034416.20"; transcript_id "ENSMUSG00000034416.20_tx_246"; exon_id "chr8_117769972_117770103_-"; exonnum "11"; txlen "5326";
chr8	ENSEMBL_gcm37	exon	117769972	117770103	0.00832340569523292	-	.	gene_id "ENSMUSG00000034416.20"; transcript_id "ENSMUSG00000034416.20_tx_247"; exon_id "chr8_117769972_117770103_-"; exonnum "11"; txlen "5532";
chr8	ENSEMBL_gcm37	exon	117769972	117770103	0.00832340569523292	-	.	gene_id "ENSMUSG00000034416.20"; transcript_id "ENSMUSG00000034416.20_tx_248"; exon_id "chr8_117769972_117770103_-"; exonnum "11"; txlen "5551";
chr8	ENSEMBL_gcm37	exon	117769972	117770103	0.00832340569523292	-	.	gene_id "ENSMUSG00000034416.20"; transcript_id "ENSMUSG00000034416.20_tx_249"; exon_id "chr8_117769972_117770103_-"; exonnum "11"; txlen "5423";
chr8	ENSEMBL_gcm37	exon	117769972	117770103	0.00832340569523292	-	.	gene_id "ENSMUSG00000034416.20"; transcript_id "ENSMUSG00000034416.20_tx_250"; exon_id "chr8_117769972_117770103_-"; exonnum "11"; txlen "5245";
chr8	ENSEMBL_gcm37	exon	117769972	117770103	0.00832340569523292	-	.	gene_id "ENSMUSG00000034416.20"; transcript_id "ENSMUSG00000034416.20_tx_251"; exon_id "chr8_117769972_117770103_-"; exonnum "11"; txlen "5117";
chr8	ENSEMBL_gcm37	exon	117769972	117770103	0.00832340569523292	-	.	gene_id "ENSMUSG00000034416.20"; transcript_id "ENSMUSG00000034416.20_tx_252"; exon_id "chr8_117769972_117770103_-"; exonnum "11"; txlen "5561";
chr8	ENSEMBL_gcm37	exon	117769972	117770103	0.00832340569523292	-	.	gene_id "ENSMUSG00000034416.20"; transcript_id "ENSMUSG00000034416.20_tx_253"; exon_id "chr8_117769972_117770103_-"; exonnum "11"; txlen "5291";
chr8	ENSEMBL_gcm37	exon	117769972	117770103	0.00832340569523292	-	.	gene_id "ENSMUSG00000034416.20"; transcript_id "ENSMUSG00000034416.20_tx_254"; exon_id "chr8_117769972_117770103_-"; exonnum "11"; txlen "4956";
chr8	ENSEMBL_gcm37	exon	117769972	117770103	0.00832340569523292	-	.	gene_id "ENSMUSG00000034416.20"; transcript_id "ENSMUSG00000034416.20_tx_255"; exon_id "chr8_117769972_117770103_-"; exonnum "11"; txlen "5255";
chr8	ENSEMBL_gcm37	exon	117769972	117770103	0.00832340569523292	-	.	gene_id "ENSMUSG00000034416.20"; transcript_id "ENSMUSG00000034416.20_tx_256"; exon_id "chr8_117769972_117770103_-"; exonnum "11"; txlen "4985";
chr8	ENSEMBL_gcm37	exon	117769972	117770103	0.00832340569523292	-	.	gene_id "ENSMUSG00000034416.20"; transcript_id "ENSMUSG00000034416.20_tx_257"; exon_id "chr8_117769972_117770103_-"; exonnum "11"; txlen "5123";
chr8	ENSEMBL_gcm37	exon	117769972	117770103	0.00794781822518506	-	.	gene_id "ENSMUSG00000034416.20"; transcript_id "ENSMUSG00000034416.20_tx_258"; exon_id "chr8_117769972_117770103_-"; exonnum "11"; txlen "5179";
chr8	ENSEMBL_gcm37	exon	117769972	117770103	0.00794781822518506	-	.	gene_id "ENSMUSG00000034416.20"; transcript_id "ENSMUSG00000034416.20_tx_259"; exon_id "chr8_117769972_117770103_-"; exonnum "11"; txlen "5317";
chr8	ENSEMBL_gcm37	exon	117769972	117770103	0.0953994642000449	-	.	gene_id "ENSMUSG00000034416.20"; transcript_id "ENSMUSG00000034416.20_tx_26"; exon_id "chr8_117769972_117770103_-"; exonnum "18"; txlen "6917";
chr8	ENSEMBL_gcm37	exon	117769972	117770103	0.00793046665519829	-	.	gene_id "ENSMUSG00000034416.20"; transcript_id "ENSMUSG00000034416.20_tx_260"; exon_id "chr8_117769972_117770103_-"; exonnum "21"; txlen "6553";
chr8	ENSEMBL_gcm37	exon	117769972	117770103	0.00793046665519829	-	.	gene_id "ENSMUSG00000034416.20"; transcript_id "ENSMUSG00000034416.20_tx_261"; exon_id "chr8_117769972_117770103_-"; exonnum "22"; txlen "6588";
chr8	ENSEMBL_gcm37	exon	117769972	117770103	0.00783802871437052	-	.	gene_id "ENSMUSG00000034416.20"; transcript_id "ENSMUSG00000034416.20_tx_262"; exon_id "chr8_117769972_117770103_-"; exonnum "20"; txlen "6426";
chr8	ENSEMBL_gcm37	exon	117769972	117770103	0.00783802871437052	-	.	gene_id "ENSMUSG00000034416.20"; transcript_id "ENSMUSG00000034416.20_tx_263"; exon_id "chr8_117769972_117770103_-"; exonnum "21"; txlen "6461";
chr8	ENSEMBL_gcm37	exon	117769972	117770103	0.00762160166196381	-	.	gene_id "ENSMUSG00000034416.20"; transcript_id "ENSMUSG00000034416.20_tx_264"; exon_id "chr8_117769972_117770103_-"; exonnum "23"; txlen "6882";
chr8	ENSEMBL_gcm37	exon	117769972	117770103	0.00746827695105947	-	.	gene_id "ENSMUSG00000034416.20"; transcript_id "ENSMUSG00000034416.20_tx_265"; exon_id "chr8_117769972_117770103_-"; exonnum "23"; txlen "6756";
chr8	ENSEMBL_gcm37	exon	117769972	117770103	0.00718839582770115	-	.	gene_id "ENSMUSG00000034416.20"; transcript_id "ENSMUSG00000034416.20_tx_266"; exon_id "chr8_117769972_117770103_-"; exonnum "12"; txlen "5858";
chr8	ENSEMBL_gcm37	exon	117769972	117770103	0.00718839582770115	-	.	gene_id "ENSMUSG00000034416.20"; transcript_id "ENSMUSG00000034416.20_tx_267"; exon_id "chr8_117769972_117770103_-"; exonnum "12"; txlen "5173";
chr8	ENSEMBL_gcm37	exon	117769972	117770103	0.00718839582770115	-	.	gene_id "ENSMUSG00000034416.20"; transcript_id "ENSMUSG00000034416.20_tx_268"; exon_id "chr8_117769972_117770103_-"; exonnum "12"; txlen "5311";
chr8	ENSEMBL_gcm37	exon	117769972	117770103	0.00649418369933727	-	.	gene_id "ENSMUSG00000034416.20"; transcript_id "ENSMUSG00000034416.20_tx_271"; exon_id "chr8_117769972_117770103_-"; exonnum "22"; txlen "6755";
chr8	ENSEMBL_gcm37	exon	117769972	117770103	0.080277259633831	-	.	gene_id "ENSMUSG00000034416.20"; transcript_id "ENSMUSG00000034416.20_tx_28"; exon_id "chr8_117769972_117770103_-"; exonnum "15"; txlen "5717";
chr8	ENSEMBL_gcm37	exon	117769972	117770103	0.080277259633831	-	.	gene_id "ENSMUSG00000034416.20"; transcript_id "ENSMUSG00000034416.20_tx_29"; exon_id "chr8_117769972_117770103_-"; exonnum "16"; txlen "5900";
chr8	ENSEMBL_gcm37	exon	117769972	117770103	0.0789661586332366	-	.	gene_id "ENSMUSG00000034416.20"; transcript_id "ENSMUSG00000034416.20_tx_30"; exon_id "chr8_117769972_117770103_-"; exonnum "16"; txlen "5762";
chr8	ENSEMBL_gcm37	exon	117769972	117770103	0.0789661586332366	-	.	gene_id "ENSMUSG00000034416.20"; transcript_id "ENSMUSG00000034416.20_tx_31"; exon_id "chr8_117769972_117770103_-"; exonnum "18"; txlen "6014";
chr8	ENSEMBL_gcm37	exon	117769972	117770103	0.0778843767059925	-	.	gene_id "ENSMUSG00000034416.20"; transcript_id "ENSMUSG00000034416.20_tx_32"; exon_id "chr8_117769972_117770103_-"; exonnum "15"; txlen "5845";
chr8	ENSEMBL_gcm37	exon	117769972	117770103	0.0778843767059925	-	.	gene_id "ENSMUSG00000034416.20"; transcript_id "ENSMUSG00000034416.20_tx_33"; exon_id "chr8_117769972_117770103_-"; exonnum "16"; txlen "6028";
chr8	ENSEMBL_gcm37	exon	117769972	117770103	0.0773836244858021	-	.	gene_id "ENSMUSG00000034416.20"; transcript_id "ENSMUSG00000034416.20_tx_34"; exon_id "chr8_117769972_117770103_-"; exonnum "15"; txlen "5579";
chr8	ENSEMBL_gcm37	exon	117769972	117770103	0.0751357647657114	-	.	gene_id "ENSMUSG00000034416.20"; transcript_id "ENSMUSG00000034416.20_tx_35"; exon_id "chr8_117769972_117770103_-"; exonnum "15"; txlen "5707";
chr8	ENSEMBL_gcm37	exon	117769972	117770103	0.0751357647657114	-	.	gene_id "ENSMUSG00000034416.20"; transcript_id "ENSMUSG00000034416.20_tx_36"; exon_id "chr8_117769972_117770103_-"; exonnum "16"; txlen "5890";
chr8	ENSEMBL_gcm37	exon	117769972	117770103	0.0751357647657114	-	.	gene_id "ENSMUSG00000034416.20"; transcript_id "ENSMUSG00000034416.20_tx_37"; exon_id "chr8_117769972_117770103_-"; exonnum "18"; txlen "6142";
chr8	ENSEMBL_gcm37	exon	117769972	117770103	0.0675814185109605	-	.	gene_id "ENSMUSG00000034416.20"; transcript_id "ENSMUSG00000034416.20_tx_40"; exon_id "chr8_117769972_117770103_-"; exonnum "18"; txlen "6779";
chr8	ENSEMBL_gcm37	exon	117769972	117770103	0.065433758983081	-	.	gene_id "ENSMUSG00000034416.20"; transcript_id "ENSMUSG00000034416.20_tx_41"; exon_id "chr8_117769972_117770103_-"; exonnum "17"; txlen "5887";
chr8	ENSEMBL_gcm37	exon	117769972	117770103	0.0595432355092604	-	.	gene_id "ENSMUSG00000034416.20"; transcript_id "ENSMUSG00000034416.20_tx_42"; exon_id "chr8_117769972_117770103_-"; exonnum "18"; txlen "6789";
chr8	ENSEMBL_gcm37	exon	117769972	117770103	0.0564980243727845	-	.	gene_id "ENSMUSG00000034416.20"; transcript_id "ENSMUSG00000034416.20_tx_44"; exon_id "chr8_117769972_117770103_-"; exonnum "21"; txlen "7257";
chr8	ENSEMBL_gcm37	exon	117769972	117770103	0.054842161813833	-	.	gene_id "ENSMUSG00000034416.20"; transcript_id "ENSMUSG00000034416.20_tx_46"; exon_id "chr8_117769972_117770103_-"; exonnum "15"; txlen "5563";
chr8	ENSEMBL_gcm37	exon	117769972	117770103	0.054842161813833	-	.	gene_id "ENSMUSG00000034416.20"; transcript_id "ENSMUSG00000034416.20_tx_47"; exon_id "chr8_117769972_117770103_-"; exonnum "18"; txlen "5998";
chr8	ENSEMBL_gcm37	exon	117769972	117770103	0.054842161813833	-	.	gene_id "ENSMUSG00000034416.20"; transcript_id "ENSMUSG00000034416.20_tx_48"; exon_id "chr8_117769972_117770103_-"; exonnum "16"; txlen "5746";
chr8	ENSEMBL_gcm37	exon	117769972	117770103	0.0530529023005869	-	.	gene_id "ENSMUSG00000034416.20"; transcript_id "ENSMUSG00000034416.20_tx_49"; exon_id "chr8_117769972_117770103_-"; exonnum "9"; txlen "4764";
chr8	ENSEMBL_gcm37	exon	117769972	117770103	0.135199193925066	-	.	gene_id "ENSMUSG00000034416.20"; transcript_id "ENSMUSG00000034416.20_tx_5"; exon_id "chr8_117769972_117770103_-"; exonnum "21"; txlen "7395";
chr8	ENSEMBL_gcm37	exon	117769972	117770103	0.0530529023005869	-	.	gene_id "ENSMUSG00000034416.20"; transcript_id "ENSMUSG00000034416.20_tx_50"; exon_id "chr8_117769972_117770103_-"; exonnum "8"; txlen "4581";
chr8	ENSEMBL_gcm37	exon	117769972	117770103	0.0524492788859946	-	.	gene_id "ENSMUSG00000034416.20"; transcript_id "ENSMUSG00000034416.20_tx_52"; exon_id "chr8_117769972_117770103_-"; exonnum "18"; txlen "6126";
chr8	ENSEMBL_gcm37	exon	117769972	117770103	0.0524492788859946	-	.	gene_id "ENSMUSG00000034416.20"; transcript_id "ENSMUSG00000034416.20_tx_53"; exon_id "chr8_117769972_117770103_-"; exonnum "16"; txlen "5874";
chr8	ENSEMBL_gcm37	exon	117769972	117770103	0.0523009473205634	-	.	gene_id "ENSMUSG00000034416.20"; transcript_id "ENSMUSG00000034416.20_tx_54"; exon_id "chr8_117769972_117770103_-"; exonnum "22"; txlen "7175";
chr8	ENSEMBL_gcm37	exon	117769972	117770103	0.0523009473205634	-	.	gene_id "ENSMUSG00000034416.20"; transcript_id "ENSMUSG00000034416.20_tx_55"; exon_id "chr8_117769972_117770103_-"; exonnum "22"; txlen "7303";
chr8	ENSEMBL_gcm37	exon	117769972	117770103	0.0515202416029457	-	.	gene_id "ENSMUSG00000034416.20"; transcript_id "ENSMUSG00000034416.20_tx_56"; exon_id "chr8_117769972_117770103_-"; exonnum "21"; txlen "7135";
chr8	ENSEMBL_gcm37	exon	117769972	117770103	0.049420471511732	-	.	gene_id "ENSMUSG00000034416.20"; transcript_id "ENSMUSG00000034416.20_tx_57"; exon_id "chr8_117769972_117770103_-"; exonnum "18"; txlen "6651";
chr8	ENSEMBL_gcm37	exon	117769972	117770103	0.0454295574083216	-	.	gene_id "ENSMUSG00000034416.20"; transcript_id "ENSMUSG00000034416.20_tx_59"; exon_id "chr8_117769972_117770103_-"; exonnum "19"; txlen "6107";
chr8	ENSEMBL_gcm37	exon	117769972	117770103	0.0454295574083216	-	.	gene_id "ENSMUSG00000034416.20"; transcript_id "ENSMUSG00000034416.20_tx_60"; exon_id "chr8_117769972_117770103_-"; exonnum "19"; txlen "6245";
chr8	ENSEMBL_gcm37	exon	117769972	117770103	0.0454295574083216	-	.	gene_id "ENSMUSG00000034416.20"; transcript_id "ENSMUSG00000034416.20_tx_61"; exon_id "chr8_117769972_117770103_-"; exonnum "20"; txlen "6178";
chr8	ENSEMBL_gcm37	exon	117769972	117770103	0.0454295574083216	-	.	gene_id "ENSMUSG00000034416.20"; transcript_id "ENSMUSG00000034416.20_tx_62"; exon_id "chr8_117769972_117770103_-"; exonnum "17"; txlen "5993";
chr8	ENSEMBL_gcm37	exon	117769972	117770103	0.0439152388280443	-	.	gene_id "ENSMUSG00000034416.20"; transcript_id "ENSMUSG00000034416.20_tx_64"; exon_id "chr8_117769972_117770103_-"; exonnum "19"; txlen "6266";
chr8	ENSEMBL_gcm37	exon	117769972	117770103	0.0439152388280443	-	.	gene_id "ENSMUSG00000034416.20"; transcript_id "ENSMUSG00000034416.20_tx_65"; exon_id "chr8_117769972_117770103_-"; exonnum "21"; txlen "6421";
chr8	ENSEMBL_gcm37	exon	117769972	117770103	0.0439152388280443	-	.	gene_id "ENSMUSG00000034416.20"; transcript_id "ENSMUSG00000034416.20_tx_66"; exon_id "chr8_117769972_117770103_-"; exonnum "16"; txlen "5951";
chr8	ENSEMBL_gcm37	exon	117769972	117770103	0.0439152388280443	-	.	gene_id "ENSMUSG00000034416.20"; transcript_id "ENSMUSG00000034416.20_tx_67"; exon_id "chr8_117769972_117770103_-"; exonnum "19"; txlen "6404";
chr8	ENSEMBL_gcm37	exon	117769972	117770103	0.0439152388280443	-	.	gene_id "ENSMUSG00000034416.20"; transcript_id "ENSMUSG00000034416.20_tx_68"; exon_id "chr8_117769972_117770103_-"; exonnum "20"; txlen "6337";
chr8	ENSEMBL_gcm37	exon	117769972	117770103	0.0439152388280443	-	.	gene_id "ENSMUSG00000034416.20"; transcript_id "ENSMUSG00000034416.20_tx_69"; exon_id "chr8_117769972_117770103_-"; exonnum "16"; txlen "6089";
chr8	ENSEMBL_gcm37	exon	117769972	117770103	0.1184194111204	-	.	gene_id "ENSMUSG00000034416.20"; transcript_id "ENSMUSG00000034416.20_tx_7"; exon_id "chr8_117769972_117770103_-"; exonnum "9"; txlen "4247";
chr8	ENSEMBL_gcm37	exon	117769972	117770103	0.0439152388280443	-	.	gene_id "ENSMUSG00000034416.20"; transcript_id "ENSMUSG00000034416.20_tx_70"; exon_id "chr8_117769972_117770103_-"; exonnum "20"; txlen "6475";
chr8	ENSEMBL_gcm37	exon	117769972	117770103	0.0439152388280443	-	.	gene_id "ENSMUSG00000034416.20"; transcript_id "ENSMUSG00000034416.20_tx_71"; exon_id "chr8_117769972_117770103_-"; exonnum "17"; txlen "6152";
chr8	ENSEMBL_gcm37	exon	117769972	117770103	0.0439152388280443	-	.	gene_id "ENSMUSG00000034416.20"; transcript_id "ENSMUSG00000034416.20_tx_72"; exon_id "chr8_117769972_117770103_-"; exonnum "19"; txlen "6307";
chr8	ENSEMBL_gcm37	exon	117769972	117770103	0.042178183323035	-	.	gene_id "ENSMUSG00000034416.20"; transcript_id "ENSMUSG00000034416.20_tx_73"; exon_id "chr8_117769972_117770103_-"; exonnum "22"; txlen "7037";
chr8	ENSEMBL_gcm37	exon	117769972	117770103	0.042178183323035	-	.	gene_id "ENSMUSG00000034416.20"; transcript_id "ENSMUSG00000034416.20_tx_74"; exon_id "chr8_117769972_117770103_-"; exonnum "22"; txlen "7165";
chr8	ENSEMBL_gcm37	exon	117769972	117770103	0.0401143199311806	-	.	gene_id "ENSMUSG00000034416.20"; transcript_id "ENSMUSG00000034416.20_tx_75"; exon_id "chr8_117769972_117770103_-"; exonnum "18"; txlen "6311";
chr8	ENSEMBL_gcm37	exon	117769972	117770103	0.0399448989926887	-	.	gene_id "ENSMUSG00000034416.20"; transcript_id "ENSMUSG00000034416.20_tx_76"; exon_id "chr8_117769972_117770103_-"; exonnum "18"; txlen "7076";
chr8	ENSEMBL_gcm37	exon	117769972	117770103	0.0399448989926887	-	.	gene_id "ENSMUSG00000034416.20"; transcript_id "ENSMUSG00000034416.20_tx_77"; exon_id "chr8_117769972_117770103_-"; exonnum "18"; txlen "6938";
chr8	ENSEMBL_gcm37	exon	117769972	117770103	0.039101335326228	-	.	gene_id "ENSMUSG00000034416.20"; transcript_id "ENSMUSG00000034416.20_tx_78"; exon_id "chr8_117769972_117770103_-"; exonnum "21"; txlen "7554";
chr8	ENSEMBL_gcm37	exon	117769972	117770103	0.038892714624389	-	.	gene_id "ENSMUSG00000034416.20"; transcript_id "ENSMUSG00000034416.20_tx_79"; exon_id "chr8_117769972_117770103_-"; exonnum "16"; txlen "6059";
chr8	ENSEMBL_gcm37	exon	117769972	117770103	0.1184194111204	-	.	gene_id "ENSMUSG00000034416.20"; transcript_id "ENSMUSG00000034416.20_tx_8"; exon_id "chr8_117769972_117770103_-"; exonnum "9"; txlen "4385";
chr8	ENSEMBL_gcm37	exon	117769972	117770103	0.037958191758886	-	.	gene_id "ENSMUSG00000034416.20"; transcript_id "ENSMUSG00000034416.20_tx_80"; exon_id "chr8_117769972_117770103_-"; exonnum "21"; txlen "7007";
chr8	ENSEMBL_gcm37	exon	117769972	117770103	0.0364998316965505	-	.	gene_id "ENSMUSG00000034416.20"; transcript_id "ENSMUSG00000034416.20_tx_81"; exon_id "chr8_117769972_117770103_-"; exonnum "17"; txlen "6184";
chr8	ENSEMBL_gcm37	exon	117769972	117770103	0.0364998316965505	-	.	gene_id "ENSMUSG00000034416.20"; transcript_id "ENSMUSG00000034416.20_tx_82"; exon_id "chr8_117769972_117770103_-"; exonnum "16"; txlen "6187";
chr8	ENSEMBL_gcm37	exon	117769972	117770103	0.0364998316965505	-	.	gene_id "ENSMUSG00000034416.20"; transcript_id "ENSMUSG00000034416.20_tx_83"; exon_id "chr8_117769972_117770103_-"; exonnum "15"; txlen "6004";
chr8	ENSEMBL_gcm37	exon	117769972	117770103	0.0364998316965505	-	.	gene_id "ENSMUSG00000034416.20"; transcript_id "ENSMUSG00000034416.20_tx_84"; exon_id "chr8_117769972_117770103_-"; exonnum "18"; txlen "6439";
chr8	ENSEMBL_gcm37	exon	117769972	117770103	0.0354296739913494	-	.	gene_id "ENSMUSG00000034416.20"; transcript_id "ENSMUSG00000034416.20_tx_85"; exon_id "chr8_117769972_117770103_-"; exonnum "21"; txlen "6869";
chr8	ENSEMBL_gcm37	exon	117769972	117770103	0.0354296739913494	-	.	gene_id "ENSMUSG00000034416.20"; transcript_id "ENSMUSG00000034416.20_tx_86"; exon_id "chr8_117769972_117770103_-"; exonnum "21"; txlen "6997";
chr8	ENSEMBL_gcm37	exon	117769972	117770103	0.0348293273463799	-	.	gene_id "ENSMUSG00000034416.20"; transcript_id "ENSMUSG00000034416.20_tx_87"; exon_id "chr8_117769972_117770103_-"; exonnum "18"; txlen "5560";
chr8	ENSEMBL_gcm37	exon	117769972	117770103	0.0348293273463799	-	.	gene_id "ENSMUSG00000034416.20"; transcript_id "ENSMUSG00000034416.20_tx_88"; exon_id "chr8_117769972_117770103_-"; exonnum "18"; txlen "5698";
chr8	ENSEMBL_gcm37	exon	117769972	117770103	0.0348293273463799	-	.	gene_id "ENSMUSG00000034416.20"; transcript_id "ENSMUSG00000034416.20_tx_89"; exon_id "chr8_117769972_117770103_-"; exonnum "18"; txlen "5857";
chr8	ENSEMBL_gcm37	exon	117769972	117770103	0.1184194111204	-	.	gene_id "ENSMUSG00000034416.20"; transcript_id "ENSMUSG00000034416.20_tx_9"; exon_id "chr8_117769972_117770103_-"; exonnum "9"; txlen "4375";
chr8	ENSEMBL_gcm37	exon	117769972	117770103	0.0348293273463799	-	.	gene_id "ENSMUSG00000034416.20"; transcript_id "ENSMUSG00000034416.20_tx_90"; exon_id "chr8_117769972_117770103_-"; exonnum "22"; txlen "5946";
chr8	ENSEMBL_gcm37	exon	117769972	117770103	0.0348293273463799	-	.	gene_id "ENSMUSG00000034416.20"; transcript_id "ENSMUSG00000034416.20_tx_91"; exon_id "chr8_117769972_117770103_-"; exonnum "22"; txlen "6084";
chr8	ENSEMBL_gcm37	exon	117769972	117770103	0.0348293273463799	-	.	gene_id "ENSMUSG00000034416.20"; transcript_id "ENSMUSG00000034416.20_tx_92"; exon_id "chr8_117769972_117770103_-"; exonnum "22"; txlen "6243";
chr8	ENSEMBL_gcm37	exon	117769972	117770103	0.0348293273463799	-	.	gene_id "ENSMUSG00000034416.20"; transcript_id "ENSMUSG00000034416.20_tx_93"; exon_id "chr8_117769972_117770103_-"; exonnum "19"; txlen "5761";
chr8	ENSEMBL_gcm37	exon	117769972	117770103	0.0348293273463799	-	.	gene_id "ENSMUSG00000034416.20"; transcript_id "ENSMUSG00000034416.20_tx_94"; exon_id "chr8_117769972_117770103_-"; exonnum "19"; txlen "5920";
chr8	ENSEMBL_gcm37	exon	117769972	117770103	0.0348293273463799	-	.	gene_id "ENSMUSG00000034416.20"; transcript_id "ENSMUSG00000034416.20_tx_95"; exon_id "chr8_117769972_117770103_-"; exonnum "21"; txlen "5916";
chr8	ENSEMBL_gcm37	exon	117769972	117770103	0.0348293273463799	-	.	gene_id "ENSMUSG00000034416.20"; transcript_id "ENSMUSG00000034416.20_tx_96"; exon_id "chr8_117769972_117770103_-"; exonnum "21"; txlen "6075";
chr8	ENSEMBL_gcm37	exon	117769972	117770103	0.0348293273463799	-	.	gene_id "ENSMUSG00000034416.20"; transcript_id "ENSMUSG00000034416.20_tx_97"; exon_id "chr8_117769972_117770103_-"; exonnum "16"; txlen "5446";
chr8	ENSEMBL_gcm37	exon	117769972	117770103	0.0348293273463799	-	.	gene_id "ENSMUSG00000034416.20"; transcript_id "ENSMUSG00000034416.20_tx_98"; exon_id "chr8_117769972_117770103_-"; exonnum "16"; txlen "5605";
chr8	ENSEMBL_gcm37	exon	117769972	117770103	0.0348293273463799	-	.	gene_id "ENSMUSG00000034416.20"; transcript_id "ENSMUSG00000034416.20_tx_99"; exon_id "chr8_117769972_117770103_-"; exonnum "20"; txlen "5832";
chr8	HAVANA	exon	117771227	117771353	0	-	.	gene_id "ENSMUSG00000034416.20"; transcript_id "ENSMUST00000109093.10"; gene_type "protein_coding"; gene_name "Pkd1l2"; transcript_type "protein_coding"; transcript_name "Pkd1l2-201"; exon_number 20; exon_id "ENSMUSE00001085717.2"; level 1; protein_id "ENSMUSP00000104721.4"; transcript_support_level "5"; mgi_id "MGI:2664668"; tag "RNA_Seq_supported_partial"; tag "basic"; tag "Ensembl_canonical"; tag "GENCODE_Primary"; tag "appris_principal_1"; tag "exp_conf"; tag "CCDS"; ccdsid "CCDS57646.1"; havana_gene "OTTMUSG00000021101.1"; havana_transcript "OTTMUST00000049930.1";
chr8	HAVANA	CDS	117771227	117771353	0	-	1	gene_id "ENSMUSG00000034416.20"; transcript_id "ENSMUST00000109093.10"; gene_type "protein_coding"; gene_name "Pkd1l2"; transcript_type "protein_coding"; transcript_name "Pkd1l2-201"; exon_number 20; exon_id "ENSMUSE00001085717.2"; level 1; protein_id "ENSMUSP00000104721.4"; transcript_support_level "5"; mgi_id "MGI:2664668"; tag "RNA_Seq_supported_partial"; tag "basic"; tag "Ensembl_canonical"; tag "GENCODE_Primary"; tag "appris_principal_1"; tag "exp_conf"; tag "CCDS"; ccdsid "CCDS57646.1"; havana_gene "OTTMUSG00000021101.1"; havana_transcript "OTTMUST00000049930.1";
chr8	ENSEMBL_gcm37	exon	117771227	117771353	0.0327043030139843	-	.	gene_id "ENSMUSG00000034416.20"; transcript_id "ENSMUSG00000034416.20_tx_103"; exon_id "chr8_117771227_117771353_-"; exonnum "20"; txlen "7267";
chr8	ENSEMBL_gcm37	exon	117771227	117771353	0.0327043030139843	-	.	gene_id "ENSMUSG00000034416.20"; transcript_id "ENSMUSG00000034416.20_tx_104"; exon_id "chr8_117771227_117771353_-"; exonnum "20"; txlen "7129";
chr8	ENSEMBL_gcm37	exon	117771227	117771353	0.0306122507828024	-	.	gene_id "ENSMUSG00000034416.20"; transcript_id "ENSMUSG00000034416.20_tx_107"; exon_id "chr8_117771227_117771353_-"; exonnum "21"; txlen "6808";
chr8	ENSEMBL_gcm37	exon	117771227	117771353	0.0278376009932031	-	.	gene_id "ENSMUSG00000034416.20"; transcript_id "ENSMUSG00000034416.20_tx_109"; exon_id "chr8_117771227_117771353_-"; exonnum "17"; txlen "6948";
chr8	ENSEMBL_gcm37	exon	117771227	117771353	0.0278376009932031	-	.	gene_id "ENSMUSG00000034416.20"; transcript_id "ENSMUSG00000034416.20_tx_110"; exon_id "chr8_117771227_117771353_-"; exonnum "17"; txlen "6810";
chr8	ENSEMBL_gcm37	exon	117771227	117771353	0.0278376009932031	-	.	gene_id "ENSMUSG00000034416.20"; transcript_id "ENSMUSG00000034416.20_tx_111"; exon_id "chr8_117771227_117771353_-"; exonnum "20"; txlen "7166";
chr8	ENSEMBL_gcm37	exon	117771227	117771353	0.0278376009932031	-	.	gene_id "ENSMUSG00000034416.20"; transcript_id "ENSMUSG00000034416.20_tx_112"; exon_id "chr8_117771227_117771353_-"; exonnum "20"; txlen "7294";
chr8	ENSEMBL_gcm37	exon	117771227	117771353	0.0278376009932031	-	.	gene_id "ENSMUSG00000034416.20"; transcript_id "ENSMUSG00000034416.20_tx_113"; exon_id "chr8_117771227_117771353_-"; exonnum "21"; txlen "7334";
chr8	ENSEMBL_gcm37	exon	117771227	117771353	0.0278376009932031	-	.	gene_id "ENSMUSG00000034416.20"; transcript_id "ENSMUSG00000034416.20_tx_114"; exon_id "chr8_117771227_117771353_-"; exonnum "21"; txlen "7462";
chr8	ENSEMBL_gcm37	exon	117771227	117771353	0.0278376009932031	-	.	gene_id "ENSMUSG00000034416.20"; transcript_id "ENSMUSG00000034416.20_tx_115"; exon_id "chr8_117771227_117771353_-"; exonnum "20"; txlen "7156";
chr8	ENSEMBL_gcm37	exon	117771227	117771353	0.0278376009932031	-	.	gene_id "ENSMUSG00000034416.20"; transcript_id "ENSMUSG00000034416.20_tx_116"; exon_id "chr8_117771227_117771353_-"; exonnum "21"; txlen "7196";
chr8	ENSEMBL_gcm37	exon	117771227	117771353	0.0278376009932031	-	.	gene_id "ENSMUSG00000034416.20"; transcript_id "ENSMUSG00000034416.20_tx_117"; exon_id "chr8_117771227_117771353_-"; exonnum "21"; txlen "7324";
chr8	ENSEMBL_gcm37	exon	117771227	117771353	0.027634051752193	-	.	gene_id "ENSMUSG00000034416.20"; transcript_id "ENSMUSG00000034416.20_tx_123"; exon_id "chr8_117771227_117771353_-"; exonnum "10"; txlen "4878";
chr8	ENSEMBL_gcm37	exon	117771227	117771353	0.027634051752193	-	.	gene_id "ENSMUSG00000034416.20"; transcript_id "ENSMUSG00000034416.20_tx_128"; exon_id "chr8_117771227_117771353_-"; exonnum "10"; txlen "5016";
chr8	ENSEMBL_gcm37	exon	117771227	117771353	0.027634051752193	-	.	gene_id "ENSMUSG00000034416.20"; transcript_id "ENSMUSG00000034416.20_tx_129"; exon_id "chr8_117771227_117771353_-"; exonnum "10"; txlen "5006";
chr8	ENSEMBL_gcm37	exon	117771227	117771353	0.1184194111204	-	.	gene_id "ENSMUSG00000034416.20"; transcript_id "ENSMUSG00000034416.20_tx_13"; exon_id "chr8_117771227_117771353_-"; exonnum "10"; txlen "4499";
chr8	ENSEMBL_gcm37	exon	117771227	117771353	0.027634051752193	-	.	gene_id "ENSMUSG00000034416.20"; transcript_id "ENSMUSG00000034416.20_tx_132"; exon_id "chr8_117771227_117771353_-"; exonnum "10"; txlen "5144";
chr8	ENSEMBL_gcm37	exon	117771227	117771353	0.0269940373267424	-	.	gene_id "ENSMUSG00000034416.20"; transcript_id "ENSMUSG00000034416.20_tx_133"; exon_id "chr8_117771227_117771353_-"; exonnum "20"; txlen "7426";
chr8	ENSEMBL_gcm37	exon	117771227	117771353	0.0234434417967724	-	.	gene_id "ENSMUSG00000034416.20"; transcript_id "ENSMUSG00000034416.20_tx_136"; exon_id "chr8_117771227_117771353_-"; exonnum "17"; txlen "5860";
chr8	ENSEMBL_gcm37	exon	117771227	117771353	0.0230798697857806	-	.	gene_id "ENSMUSG00000034416.20"; transcript_id "ENSMUSG00000034416.20_tx_137"; exon_id "chr8_117771227_117771353_-"; exonnum "20"; txlen "6773";
chr8	ENSEMBL_gcm37	exon	117771227	117771353	0.0227603889358322	-	.	gene_id "ENSMUSG00000034416.20"; transcript_id "ENSMUSG00000034416.20_tx_138"; exon_id "chr8_117771227_117771353_-"; exonnum "17"; txlen "6642";
chr8	ENSEMBL_gcm37	exon	117771227	117771353	0.0227603889358322	-	.	gene_id "ENSMUSG00000034416.20"; transcript_id "ENSMUSG00000034416.20_tx_139"; exon_id "chr8_117771227_117771353_-"; exonnum "17"; txlen "6770";
chr8	ENSEMBL_gcm37	exon	117771227	117771353	0.0227603889358322	-	.	gene_id "ENSMUSG00000034416.20"; transcript_id "ENSMUSG00000034416.20_tx_140"; exon_id "chr8_117771227_117771353_-"; exonnum "17"; txlen "6504";
chr8	ENSEMBL_gcm37	exon	117771227	117771353	0.0227603889358322	-	.	gene_id "ENSMUSG00000034416.20"; transcript_id "ENSMUSG00000034416.20_tx_141"; exon_id "chr8_117771227_117771353_-"; exonnum "17"; txlen "6632";
chr8	ENSEMBL_gcm37	exon	117771227	117771353	0.0212004601238834	-	.	gene_id "ENSMUSG00000034416.20"; transcript_id "ENSMUSG00000034416.20_tx_151"; exon_id "chr8_117771227_117771353_-"; exonnum "17"; txlen "5551";
chr8	ENSEMBL_gcm37	exon	117771227	117771353	0.0212004601238834	-	.	gene_id "ENSMUSG00000034416.20"; transcript_id "ENSMUSG00000034416.20_tx_152"; exon_id "chr8_117771227_117771353_-"; exonnum "21"; txlen "5937";
chr8	ENSEMBL_gcm37	exon	117771227	117771353	0.0210890916615175	-	.	gene_id "ENSMUSG00000034416.20"; transcript_id "ENSMUSG00000034416.20_tx_153"; exon_id "chr8_117771227_117771353_-"; exonnum "20"; txlen "6860";
chr8	ENSEMBL_gcm37	exon	117771227	117771353	0.0210890916615175	-	.	gene_id "ENSMUSG00000034416.20"; transcript_id "ENSMUSG00000034416.20_tx_154"; exon_id "chr8_117771227_117771353_-"; exonnum "20"; txlen "6988";
chr8	ENSEMBL_gcm37	exon	117771227	117771353	0.0210890916615175	-	.	gene_id "ENSMUSG00000034416.20"; transcript_id "ENSMUSG00000034416.20_tx_155"; exon_id "chr8_117771227_117771353_-"; exonnum "21"; txlen "7028";
chr8	ENSEMBL_gcm37	exon	117771227	117771353	0.0210890916615175	-	.	gene_id "ENSMUSG00000034416.20"; transcript_id "ENSMUSG00000034416.20_tx_156"; exon_id "chr8_117771227_117771353_-"; exonnum "21"; txlen "7156";
chr8	ENSEMBL_gcm37	exon	117771227	117771353	0.0196130479292472	-	.	gene_id "ENSMUSG00000034416.20"; transcript_id "ENSMUSG00000034416.20_tx_159"; exon_id "chr8_117771227_117771353_-"; exonnum "17"; txlen "5988";
chr8	ENSEMBL_gcm37	exon	117771227	117771353	0.0172370817860214	-	.	gene_id "ENSMUSG00000034416.20"; transcript_id "ENSMUSG00000034416.20_tx_167"; exon_id "chr8_117771227_117771353_-"; exonnum "5"; txlen "3960";
chr8	ENSEMBL_gcm37	exon	117771227	117771353	0.0172370817860214	-	.	gene_id "ENSMUSG00000034416.20"; transcript_id "ENSMUSG00000034416.20_tx_169"; exon_id "chr8_117771227_117771353_-"; exonnum "5"; txlen "4098";
chr8	ENSEMBL_gcm37	exon	117771227	117771353	0.0172370817860214	-	.	gene_id "ENSMUSG00000034416.20"; transcript_id "ENSMUSG00000034416.20_tx_170"; exon_id "chr8_117771227_117771353_-"; exonnum "5"; txlen "4088";
chr8	ENSEMBL_gcm37	exon	117771227	117771353	0.0172370817860214	-	.	gene_id "ENSMUSG00000034416.20"; transcript_id "ENSMUSG00000034416.20_tx_172"; exon_id "chr8_117771227_117771353_-"; exonnum "5"; txlen "3792";
chr8	ENSEMBL_gcm37	exon	117771227	117771353	0.0172370817860214	-	.	gene_id "ENSMUSG00000034416.20"; transcript_id "ENSMUSG00000034416.20_tx_174"; exon_id "chr8_117771227_117771353_-"; exonnum "5"; txlen "4226";
chr8	ENSEMBL_gcm37	exon	117771227	117771353	0.0172370817860214	-	.	gene_id "ENSMUSG00000034416.20"; transcript_id "ENSMUSG00000034416.20_tx_177"; exon_id "chr8_117771227_117771353_-"; exonnum "5"; txlen "3920";
chr8	ENSEMBL_gcm37	exon	117771227	117771353	0.1184194111204	-	.	gene_id "ENSMUSG00000034416.20"; transcript_id "ENSMUSG00000034416.20_tx_18"; exon_id "chr8_117771227_117771353_-"; exonnum "10"; txlen "4637";
chr8	ENSEMBL_gcm37	exon	117771227	117771353	0.1184194111204	-	.	gene_id "ENSMUSG00000034416.20"; transcript_id "ENSMUSG00000034416.20_tx_19"; exon_id "chr8_117771227_117771353_-"; exonnum "10"; txlen "4627";
chr8	ENSEMBL_gcm37	exon	117771227	117771353	0.0128532053604636	-	.	gene_id "ENSMUSG00000034416.20"; transcript_id "ENSMUSG00000034416.20_tx_190"; exon_id "chr8_117771227_117771353_-"; exonnum "21"; txlen "6847";
chr8	ENSEMBL_gcm37	exon	117771227	117771353	0.0127372477194731	-	.	gene_id "ENSMUSG00000034416.20"; transcript_id "ENSMUSG00000034416.20_tx_191"; exon_id "chr8_117771227_117771353_-"; exonnum "22"; txlen "6976";
chr8	ENSEMBL_gcm37	exon	117771227	117771353	0.0121072979994857	-	.	gene_id "ENSMUSG00000034416.20"; transcript_id "ENSMUSG00000034416.20_tx_196"; exon_id "chr8_117771227_117771353_-"; exonnum "20"; txlen "7416";
chr8	ENSEMBL_gcm37	exon	117771227	117771353	0.0110809811481566	-	.	gene_id "ENSMUSG00000034416.20"; transcript_id "ENSMUSG00000034416.20_tx_207"; exon_id "chr8_117771227_117771353_-"; exonnum "17"; txlen "6285";
chr8	ENSEMBL_gcm37	exon	117771227	117771353	0.00942447531536357	-	.	gene_id "ENSMUSG00000034416.20"; transcript_id "ENSMUSG00000034416.20_tx_219"; exon_id "chr8_117771227_117771353_-"; exonnum "17"; txlen "6887";
chr8	ENSEMBL_gcm37	exon	117771227	117771353	0.1184194111204	-	.	gene_id "ENSMUSG00000034416.20"; transcript_id "ENSMUSG00000034416.20_tx_22"; exon_id "chr8_117771227_117771353_-"; exonnum "10"; txlen "4765";
chr8	ENSEMBL_gcm37	exon	117771227	117771353	0.00920376071097449	-	.	gene_id "ENSMUSG00000034416.20"; transcript_id "ENSMUSG00000034416.20_tx_221"; exon_id "chr8_117771227_117771353_-"; exonnum "21"; txlen "6941";
chr8	ENSEMBL_gcm37	exon	117771227	117771353	0.00908007894025409	-	.	gene_id "ENSMUSG00000034416.20"; transcript_id "ENSMUSG00000034416.20_tx_222"; exon_id "chr8_117771227_117771353_-"; exonnum "11"; txlen "5658";
chr8	ENSEMBL_gcm37	exon	117771227	117771353	0.00908007894025409	-	.	gene_id "ENSMUSG00000034416.20"; transcript_id "ENSMUSG00000034416.20_tx_223"; exon_id "chr8_117771227_117771353_-"; exonnum "11"; txlen "5677";
chr8	ENSEMBL_gcm37	exon	117771227	117771353	0.00908007894025409	-	.	gene_id "ENSMUSG00000034416.20"; transcript_id "ENSMUSG00000034416.20_tx_225"; exon_id "chr8_117771227_117771353_-"; exonnum "11"; txlen "5549";
chr8	ENSEMBL_gcm37	exon	117771227	117771353	0.00908007894025409	-	.	gene_id "ENSMUSG00000034416.20"; transcript_id "ENSMUSG00000034416.20_tx_226"; exon_id "chr8_117771227_117771353_-"; exonnum "11"; txlen "5352";
chr8	ENSEMBL_gcm37	exon	117771227	117771353	0.00908007894025409	-	.	gene_id "ENSMUSG00000034416.20"; transcript_id "ENSMUSG00000034416.20_tx_227"; exon_id "chr8_117771227_117771353_-"; exonnum "11"; txlen "5371";
chr8	ENSEMBL_gcm37	exon	117771227	117771353	0.00908007894025409	-	.	gene_id "ENSMUSG00000034416.20"; transcript_id "ENSMUSG00000034416.20_tx_228"; exon_id "chr8_117771227_117771353_-"; exonnum "11"; txlen "5796";
chr8	ENSEMBL_gcm37	exon	117771227	117771353	0.00908007894025409	-	.	gene_id "ENSMUSG00000034416.20"; transcript_id "ENSMUSG00000034416.20_tx_229"; exon_id "chr8_117771227_117771353_-"; exonnum "11"; txlen "5815";
chr8	ENSEMBL_gcm37	exon	117771227	117771353	0.00908007894025409	-	.	gene_id "ENSMUSG00000034416.20"; transcript_id "ENSMUSG00000034416.20_tx_230"; exon_id "chr8_117771227_117771353_-"; exonnum "11"; txlen "5243";
chr8	ENSEMBL_gcm37	exon	117771227	117771353	0.00908007894025409	-	.	gene_id "ENSMUSG00000034416.20"; transcript_id "ENSMUSG00000034416.20_tx_231"; exon_id "chr8_117771227_117771353_-"; exonnum "11"; txlen "5388";
chr8	ENSEMBL_gcm37	exon	117771227	117771353	0.00908007894025409	-	.	gene_id "ENSMUSG00000034416.20"; transcript_id "ENSMUSG00000034416.20_tx_232"; exon_id "chr8_117771227_117771353_-"; exonnum "11"; txlen "5687";
chr8	ENSEMBL_gcm37	exon	117771227	117771353	0.00908007894025409	-	.	gene_id "ENSMUSG00000034416.20"; transcript_id "ENSMUSG00000034416.20_tx_233"; exon_id "chr8_117771227_117771353_-"; exonnum "11"; txlen "5509";
chr8	ENSEMBL_gcm37	exon	117771227	117771353	0.00908007894025409	-	.	gene_id "ENSMUSG00000034416.20"; transcript_id "ENSMUSG00000034416.20_tx_234"; exon_id "chr8_117771227_117771353_-"; exonnum "11"; txlen "5417";
chr8	ENSEMBL_gcm37	exon	117771227	117771353	0.00908007894025409	-	.	gene_id "ENSMUSG00000034416.20"; transcript_id "ENSMUSG00000034416.20_tx_235"; exon_id "chr8_117771227_117771353_-"; exonnum "11"; txlen "5082";
chr8	ENSEMBL_gcm37	exon	117771227	117771353	0.00908007894025409	-	.	gene_id "ENSMUSG00000034416.20"; transcript_id "ENSMUSG00000034416.20_tx_236"; exon_id "chr8_117771227_117771353_-"; exonnum "11"; txlen "5381";
chr8	ENSEMBL_gcm37	exon	117771227	117771353	0.00908007894025409	-	.	gene_id "ENSMUSG00000034416.20"; transcript_id "ENSMUSG00000034416.20_tx_237"; exon_id "chr8_117771227_117771353_-"; exonnum "11"; txlen "5111";
chr8	ENSEMBL_gcm37	exon	117771227	117771353	0.00908007894025409	-	.	gene_id "ENSMUSG00000034416.20"; transcript_id "ENSMUSG00000034416.20_tx_238"; exon_id "chr8_117771227_117771353_-"; exonnum "11"; txlen "5555";
chr8	ENSEMBL_gcm37	exon	117771227	117771353	0.00908007894025409	-	.	gene_id "ENSMUSG00000034416.20"; transcript_id "ENSMUSG00000034416.20_tx_239"; exon_id "chr8_117771227_117771353_-"; exonnum "11"; txlen "5220";
chr8	ENSEMBL_gcm37	exon	117771227	117771353	0.00908007894025409	-	.	gene_id "ENSMUSG00000034416.20"; transcript_id "ENSMUSG00000034416.20_tx_240"; exon_id "chr8_117771227_117771353_-"; exonnum "11"; txlen "5249";
chr8	ENSEMBL_gcm37	exon	117771227	117771353	0.00908007894025409	-	.	gene_id "ENSMUSG00000034416.20"; transcript_id "ENSMUSG00000034416.20_tx_241"; exon_id "chr8_117771227_117771353_-"; exonnum "11"; txlen "3920";
chr8	ENSEMBL_gcm37	exon	117771227	117771353	0.00908007894025409	-	.	gene_id "ENSMUSG00000034416.20"; transcript_id "ENSMUSG00000034416.20_tx_242"; exon_id "chr8_117771227_117771353_-"; exonnum "11"; txlen "3614";
chr8	ENSEMBL_gcm37	exon	117771227	117771353	0.00881029381055099	-	.	gene_id "ENSMUSG00000034416.20"; transcript_id "ENSMUSG00000034416.20_tx_243"; exon_id "chr8_117771227_117771353_-"; exonnum "10"; txlen "5454";
chr8	ENSEMBL_gcm37	exon	117771227	117771353	0.00881029381055099	-	.	gene_id "ENSMUSG00000034416.20"; transcript_id "ENSMUSG00000034416.20_tx_244"; exon_id "chr8_117771227_117771353_-"; exonnum "10"; txlen "5592";
chr8	ENSEMBL_gcm37	exon	117771227	117771353	0.00881029381055099	-	.	gene_id "ENSMUSG00000034416.20"; transcript_id "ENSMUSG00000034416.20_tx_245"; exon_id "chr8_117771227_117771353_-"; exonnum "10"; txlen "5464";
chr8	ENSEMBL_gcm37	exon	117771227	117771353	0.00881029381055099	-	.	gene_id "ENSMUSG00000034416.20"; transcript_id "ENSMUSG00000034416.20_tx_246"; exon_id "chr8_117771227_117771353_-"; exonnum "10"; txlen "5326";
chr8	ENSEMBL_gcm37	exon	117771227	117771353	0.00832340569523292	-	.	gene_id "ENSMUSG00000034416.20"; transcript_id "ENSMUSG00000034416.20_tx_247"; exon_id "chr8_117771227_117771353_-"; exonnum "10"; txlen "5532";
chr8	ENSEMBL_gcm37	exon	117771227	117771353	0.00832340569523292	-	.	gene_id "ENSMUSG00000034416.20"; transcript_id "ENSMUSG00000034416.20_tx_248"; exon_id "chr8_117771227_117771353_-"; exonnum "10"; txlen "5551";
chr8	ENSEMBL_gcm37	exon	117771227	117771353	0.00832340569523292	-	.	gene_id "ENSMUSG00000034416.20"; transcript_id "ENSMUSG00000034416.20_tx_249"; exon_id "chr8_117771227_117771353_-"; exonnum "10"; txlen "5423";
chr8	ENSEMBL_gcm37	exon	117771227	117771353	0.00832340569523292	-	.	gene_id "ENSMUSG00000034416.20"; transcript_id "ENSMUSG00000034416.20_tx_250"; exon_id "chr8_117771227_117771353_-"; exonnum "10"; txlen "5245";
chr8	ENSEMBL_gcm37	exon	117771227	117771353	0.00832340569523292	-	.	gene_id "ENSMUSG00000034416.20"; transcript_id "ENSMUSG00000034416.20_tx_251"; exon_id "chr8_117771227_117771353_-"; exonnum "10"; txlen "5117";
chr8	ENSEMBL_gcm37	exon	117771227	117771353	0.00832340569523292	-	.	gene_id "ENSMUSG00000034416.20"; transcript_id "ENSMUSG00000034416.20_tx_252"; exon_id "chr8_117771227_117771353_-"; exonnum "10"; txlen "5561";
chr8	ENSEMBL_gcm37	exon	117771227	117771353	0.00832340569523292	-	.	gene_id "ENSMUSG00000034416.20"; transcript_id "ENSMUSG00000034416.20_tx_253"; exon_id "chr8_117771227_117771353_-"; exonnum "10"; txlen "5291";
chr8	ENSEMBL_gcm37	exon	117771227	117771353	0.00832340569523292	-	.	gene_id "ENSMUSG00000034416.20"; transcript_id "ENSMUSG00000034416.20_tx_254"; exon_id "chr8_117771227_117771353_-"; exonnum "10"; txlen "4956";
chr8	ENSEMBL_gcm37	exon	117771227	117771353	0.00832340569523292	-	.	gene_id "ENSMUSG00000034416.20"; transcript_id "ENSMUSG00000034416.20_tx_255"; exon_id "chr8_117771227_117771353_-"; exonnum "10"; txlen "5255";
chr8	ENSEMBL_gcm37	exon	117771227	117771353	0.00832340569523292	-	.	gene_id "ENSMUSG00000034416.20"; transcript_id "ENSMUSG00000034416.20_tx_256"; exon_id "chr8_117771227_117771353_-"; exonnum "10"; txlen "4985";
chr8	ENSEMBL_gcm37	exon	117771227	117771353	0.00832340569523292	-	.	gene_id "ENSMUSG00000034416.20"; transcript_id "ENSMUSG00000034416.20_tx_257"; exon_id "chr8_117771227_117771353_-"; exonnum "10"; txlen "5123";
chr8	ENSEMBL_gcm37	exon	117771227	117771353	0.00794781822518506	-	.	gene_id "ENSMUSG00000034416.20"; transcript_id "ENSMUSG00000034416.20_tx_258"; exon_id "chr8_117771227_117771353_-"; exonnum "10"; txlen "5179";
chr8	ENSEMBL_gcm37	exon	117771227	117771353	0.00794781822518506	-	.	gene_id "ENSMUSG00000034416.20"; transcript_id "ENSMUSG00000034416.20_tx_259"; exon_id "chr8_117771227_117771353_-"; exonnum "10"; txlen "5317";
chr8	ENSEMBL_gcm37	exon	117771227	117771353	0.0953994642000449	-	.	gene_id "ENSMUSG00000034416.20"; transcript_id "ENSMUSG00000034416.20_tx_26"; exon_id "chr8_117771227_117771353_-"; exonnum "17"; txlen "6917";
chr8	ENSEMBL_gcm37	exon	117771227	117771353	0.00793046665519829	-	.	gene_id "ENSMUSG00000034416.20"; transcript_id "ENSMUSG00000034416.20_tx_260"; exon_id "chr8_117771227_117771353_-"; exonnum "20"; txlen "6553";
chr8	ENSEMBL_gcm37	exon	117771227	117771353	0.00793046665519829	-	.	gene_id "ENSMUSG00000034416.20"; transcript_id "ENSMUSG00000034416.20_tx_261"; exon_id "chr8_117771227_117771353_-"; exonnum "21"; txlen "6588";
chr8	ENSEMBL_gcm37	exon	117771227	117771353	0.00762160166196381	-	.	gene_id "ENSMUSG00000034416.20"; transcript_id "ENSMUSG00000034416.20_tx_264"; exon_id "chr8_117771227_117771353_-"; exonnum "22"; txlen "6882";
chr8	ENSEMBL_gcm37	exon	117771227	117771353	0.00746827695105947	-	.	gene_id "ENSMUSG00000034416.20"; transcript_id "ENSMUSG00000034416.20_tx_265"; exon_id "chr8_117771227_117771353_-"; exonnum "22"; txlen "6756";
chr8	ENSEMBL_gcm37	exon	117771227	117771353	0.00718839582770115	-	.	gene_id "ENSMUSG00000034416.20"; transcript_id "ENSMUSG00000034416.20_tx_266"; exon_id "chr8_117771227_117771353_-"; exonnum "11"; txlen "5858";
chr8	ENSEMBL_gcm37	exon	117771227	117771353	0.00718839582770115	-	.	gene_id "ENSMUSG00000034416.20"; transcript_id "ENSMUSG00000034416.20_tx_267"; exon_id "chr8_117771227_117771353_-"; exonnum "11"; txlen "5173";
chr8	ENSEMBL_gcm37	exon	117771227	117771353	0.00718839582770115	-	.	gene_id "ENSMUSG00000034416.20"; transcript_id "ENSMUSG00000034416.20_tx_268"; exon_id "chr8_117771227_117771353_-"; exonnum "11"; txlen "5311";
chr8	ENSEMBL_gcm37	exon	117771227	117771353	0.0789661586332366	-	.	gene_id "ENSMUSG00000034416.20"; transcript_id "ENSMUSG00000034416.20_tx_31"; exon_id "chr8_117771227_117771353_-"; exonnum "17"; txlen "6014";
chr8	ENSEMBL_gcm37	exon	117771227	117771353	0.0751357647657114	-	.	gene_id "ENSMUSG00000034416.20"; transcript_id "ENSMUSG00000034416.20_tx_37"; exon_id "chr8_117771227_117771353_-"; exonnum "17"; txlen "6142";
chr8	ENSEMBL_gcm37	exon	117771227	117771353	0.0675814185109605	-	.	gene_id "ENSMUSG00000034416.20"; transcript_id "ENSMUSG00000034416.20_tx_40"; exon_id "chr8_117771227_117771353_-"; exonnum "17"; txlen "6779";
chr8	ENSEMBL_gcm37	exon	117771227	117771353	0.0595432355092604	-	.	gene_id "ENSMUSG00000034416.20"; transcript_id "ENSMUSG00000034416.20_tx_42"; exon_id "chr8_117771227_117771353_-"; exonnum "17"; txlen "6789";
chr8	ENSEMBL_gcm37	exon	117771227	117771353	0.0564980243727845	-	.	gene_id "ENSMUSG00000034416.20"; transcript_id "ENSMUSG00000034416.20_tx_44"; exon_id "chr8_117771227_117771353_-"; exonnum "20"; txlen "7257";
chr8	ENSEMBL_gcm37	exon	117771227	117771353	0.054842161813833	-	.	gene_id "ENSMUSG00000034416.20"; transcript_id "ENSMUSG00000034416.20_tx_47"; exon_id "chr8_117771227_117771353_-"; exonnum "17"; txlen "5998";
chr8	ENSEMBL_gcm37	exon	117771227	117771353	0.135199193925066	-	.	gene_id "ENSMUSG00000034416.20"; transcript_id "ENSMUSG00000034416.20_tx_5"; exon_id "chr8_117771227_117771353_-"; exonnum "20"; txlen "7395";
chr8	ENSEMBL_gcm37	exon	117771227	117771353	0.0524492788859946	-	.	gene_id "ENSMUSG00000034416.20"; transcript_id "ENSMUSG00000034416.20_tx_52"; exon_id "chr8_117771227_117771353_-"; exonnum "17"; txlen "6126";
chr8	ENSEMBL_gcm37	exon	117771227	117771353	0.0523009473205634	-	.	gene_id "ENSMUSG00000034416.20"; transcript_id "ENSMUSG00000034416.20_tx_54"; exon_id "chr8_117771227_117771353_-"; exonnum "21"; txlen "7175";
chr8	ENSEMBL_gcm37	exon	117771227	117771353	0.0523009473205634	-	.	gene_id "ENSMUSG00000034416.20"; transcript_id "ENSMUSG00000034416.20_tx_55"; exon_id "chr8_117771227_117771353_-"; exonnum "21"; txlen "7303";
chr8	ENSEMBL_gcm37	exon	117771227	117771353	0.0515202416029457	-	.	gene_id "ENSMUSG00000034416.20"; transcript_id "ENSMUSG00000034416.20_tx_56"; exon_id "chr8_117771227_117771353_-"; exonnum "20"; txlen "7135";
chr8	ENSEMBL_gcm37	exon	117771227	117771353	0.049420471511732	-	.	gene_id "ENSMUSG00000034416.20"; transcript_id "ENSMUSG00000034416.20_tx_57"; exon_id "chr8_117771227_117771353_-"; exonnum "17"; txlen "6651";
chr8	ENSEMBL_gcm37	exon	117771227	117771353	0.0454295574083216	-	.	gene_id "ENSMUSG00000034416.20"; transcript_id "ENSMUSG00000034416.20_tx_59"; exon_id "chr8_117771227_117771353_-"; exonnum "18"; txlen "6107";
chr8	ENSEMBL_gcm37	exon	117771227	117771353	0.0454295574083216	-	.	gene_id "ENSMUSG00000034416.20"; transcript_id "ENSMUSG00000034416.20_tx_60"; exon_id "chr8_117771227_117771353_-"; exonnum "18"; txlen "6245";
chr8	ENSEMBL_gcm37	exon	117771227	117771353	0.0439152388280443	-	.	gene_id "ENSMUSG00000034416.20"; transcript_id "ENSMUSG00000034416.20_tx_64"; exon_id "chr8_117771227_117771353_-"; exonnum "18"; txlen "6266";
chr8	ENSEMBL_gcm37	exon	117771227	117771353	0.0439152388280443	-	.	gene_id "ENSMUSG00000034416.20"; transcript_id "ENSMUSG00000034416.20_tx_65"; exon_id "chr8_117771227_117771353_-"; exonnum "20"; txlen "6421";
chr8	ENSEMBL_gcm37	exon	117771227	117771353	0.0439152388280443	-	.	gene_id "ENSMUSG00000034416.20"; transcript_id "ENSMUSG00000034416.20_tx_67"; exon_id "chr8_117771227_117771353_-"; exonnum "18"; txlen "6404";
chr8	ENSEMBL_gcm37	exon	117771227	117771353	0.042178183323035	-	.	gene_id "ENSMUSG00000034416.20"; transcript_id "ENSMUSG00000034416.20_tx_73"; exon_id "chr8_117771227_117771353_-"; exonnum "21"; txlen "7037";
chr8	ENSEMBL_gcm37	exon	117771227	117771353	0.042178183323035	-	.	gene_id "ENSMUSG00000034416.20"; transcript_id "ENSMUSG00000034416.20_tx_74"; exon_id "chr8_117771227_117771353_-"; exonnum "21"; txlen "7165";
chr8	ENSEMBL_gcm37	exon	117771227	117771353	0.0401143199311806	-	.	gene_id "ENSMUSG00000034416.20"; transcript_id "ENSMUSG00000034416.20_tx_75"; exon_id "chr8_117771227_117771353_-"; exonnum "17"; txlen "6311";
chr8	ENSEMBL_gcm37	exon	117771227	117771353	0.0399448989926887	-	.	gene_id "ENSMUSG00000034416.20"; transcript_id "ENSMUSG00000034416.20_tx_76"; exon_id "chr8_117771227_117771353_-"; exonnum "17"; txlen "7076";
chr8	ENSEMBL_gcm37	exon	117771227	117771353	0.0399448989926887	-	.	gene_id "ENSMUSG00000034416.20"; transcript_id "ENSMUSG00000034416.20_tx_77"; exon_id "chr8_117771227_117771353_-"; exonnum "17"; txlen "6938";
chr8	ENSEMBL_gcm37	exon	117771227	117771353	0.039101335326228	-	.	gene_id "ENSMUSG00000034416.20"; transcript_id "ENSMUSG00000034416.20_tx_78"; exon_id "chr8_117771227_117771353_-"; exonnum "20"; txlen "7554";
chr8	ENSEMBL_gcm37	exon	117771227	117771353	0.037958191758886	-	.	gene_id "ENSMUSG00000034416.20"; transcript_id "ENSMUSG00000034416.20_tx_80"; exon_id "chr8_117771227_117771353_-"; exonnum "20"; txlen "7007";
chr8	ENSEMBL_gcm37	exon	117771227	117771353	0.0364998316965505	-	.	gene_id "ENSMUSG00000034416.20"; transcript_id "ENSMUSG00000034416.20_tx_84"; exon_id "chr8_117771227_117771353_-"; exonnum "17"; txlen "6439";
chr8	ENSEMBL_gcm37	exon	117771227	117771353	0.0354296739913494	-	.	gene_id "ENSMUSG00000034416.20"; transcript_id "ENSMUSG00000034416.20_tx_85"; exon_id "chr8_117771227_117771353_-"; exonnum "20"; txlen "6869";
chr8	ENSEMBL_gcm37	exon	117771227	117771353	0.0354296739913494	-	.	gene_id "ENSMUSG00000034416.20"; transcript_id "ENSMUSG00000034416.20_tx_86"; exon_id "chr8_117771227_117771353_-"; exonnum "20"; txlen "6997";
chr8	ENSEMBL_gcm37	exon	117771227	117771353	0.0348293273463799	-	.	gene_id "ENSMUSG00000034416.20"; transcript_id "ENSMUSG00000034416.20_tx_87"; exon_id "chr8_117771227_117771353_-"; exonnum "17"; txlen "5560";
chr8	ENSEMBL_gcm37	exon	117771227	117771353	0.0348293273463799	-	.	gene_id "ENSMUSG00000034416.20"; transcript_id "ENSMUSG00000034416.20_tx_88"; exon_id "chr8_117771227_117771353_-"; exonnum "17"; txlen "5698";
chr8	ENSEMBL_gcm37	exon	117771227	117771353	0.0348293273463799	-	.	gene_id "ENSMUSG00000034416.20"; transcript_id "ENSMUSG00000034416.20_tx_89"; exon_id "chr8_117771227_117771353_-"; exonnum "17"; txlen "5857";
chr8	ENSEMBL_gcm37	exon	117771227	117771353	0.0348293273463799	-	.	gene_id "ENSMUSG00000034416.20"; transcript_id "ENSMUSG00000034416.20_tx_90"; exon_id "chr8_117771227_117771353_-"; exonnum "21"; txlen "5946";
chr8	ENSEMBL_gcm37	exon	117771227	117771353	0.0348293273463799	-	.	gene_id "ENSMUSG00000034416.20"; transcript_id "ENSMUSG00000034416.20_tx_91"; exon_id "chr8_117771227_117771353_-"; exonnum "21"; txlen "6084";
chr8	ENSEMBL_gcm37	exon	117771227	117771353	0.0348293273463799	-	.	gene_id "ENSMUSG00000034416.20"; transcript_id "ENSMUSG00000034416.20_tx_92"; exon_id "chr8_117771227_117771353_-"; exonnum "21"; txlen "6243";
chr8	ENSEMBL_gcm37	exon	117771227	117771353	0.0348293273463799	-	.	gene_id "ENSMUSG00000034416.20"; transcript_id "ENSMUSG00000034416.20_tx_93"; exon_id "chr8_117771227_117771353_-"; exonnum "18"; txlen "5761";
chr8	ENSEMBL_gcm37	exon	117771227	117771353	0.0348293273463799	-	.	gene_id "ENSMUSG00000034416.20"; transcript_id "ENSMUSG00000034416.20_tx_94"; exon_id "chr8_117771227_117771353_-"; exonnum "18"; txlen "5920";
chr8	ENSEMBL_gcm37	exon	117771227	117771353	0.0348293273463799	-	.	gene_id "ENSMUSG00000034416.20"; transcript_id "ENSMUSG00000034416.20_tx_95"; exon_id "chr8_117771227_117771353_-"; exonnum "20"; txlen "5916";
chr8	ENSEMBL_gcm37	exon	117771227	117771353	0.0348293273463799	-	.	gene_id "ENSMUSG00000034416.20"; transcript_id "ENSMUSG00000034416.20_tx_96"; exon_id "chr8_117771227_117771353_-"; exonnum "20"; txlen "6075";
chr8	HAVANA	exon	117772802	117772926	0	-	.	gene_id "ENSMUSG00000034416.20"; transcript_id "ENSMUST00000109093.10"; gene_type "protein_coding"; gene_name "Pkd1l2"; transcript_type "protein_coding"; transcript_name "Pkd1l2-201"; exon_number 19; exon_id "ENSMUSE00001004411.2"; level 1; protein_id "ENSMUSP00000104721.4"; transcript_support_level "5"; mgi_id "MGI:2664668"; tag "RNA_Seq_supported_partial"; tag "basic"; tag "Ensembl_canonical"; tag "GENCODE_Primary"; tag "appris_principal_1"; tag "exp_conf"; tag "CCDS"; ccdsid "CCDS57646.1"; havana_gene "OTTMUSG00000021101.1"; havana_transcript "OTTMUST00000049930.1";
chr8	HAVANA	CDS	117772802	117772926	0	-	0	gene_id "ENSMUSG00000034416.20"; transcript_id "ENSMUST00000109093.10"; gene_type "protein_coding"; gene_name "Pkd1l2"; transcript_type "protein_coding"; transcript_name "Pkd1l2-201"; exon_number 19; exon_id "ENSMUSE00001004411.2"; level 1; protein_id "ENSMUSP00000104721.4"; transcript_support_level "5"; mgi_id "MGI:2664668"; tag "RNA_Seq_supported_partial"; tag "basic"; tag "Ensembl_canonical"; tag "GENCODE_Primary"; tag "appris_principal_1"; tag "exp_conf"; tag "CCDS"; ccdsid "CCDS57646.1"; havana_gene "OTTMUSG00000021101.1"; havana_transcript "OTTMUST00000049930.1";
chr8	ENSEMBL_gcm37	exon	117772802	117772926	0.0327043030139843	-	.	gene_id "ENSMUSG00000034416.20"; transcript_id "ENSMUSG00000034416.20_tx_103"; exon_id "chr8_117772802_117772926_-"; exonnum "19"; txlen "7267";
chr8	ENSEMBL_gcm37	exon	117772802	117772926	0.0327043030139843	-	.	gene_id "ENSMUSG00000034416.20"; transcript_id "ENSMUSG00000034416.20_tx_104"; exon_id "chr8_117772802_117772926_-"; exonnum "19"; txlen "7129";
chr8	ENSEMBL_gcm37	exon	117772802	117772926	0.0306122507828024	-	.	gene_id "ENSMUSG00000034416.20"; transcript_id "ENSMUSG00000034416.20_tx_107"; exon_id "chr8_117772802_117772926_-"; exonnum "20"; txlen "6808";
chr8	ENSEMBL_gcm37	exon	117772802	117772926	0.0279107597264436	-	.	gene_id "ENSMUSG00000034416.20"; transcript_id "ENSMUSG00000034416.20_tx_108"; exon_id "chr8_117772802_117772926_-"; exonnum "16"; txlen "6015";
chr8	ENSEMBL_gcm37	exon	117772802	117772926	0.0278376009932031	-	.	gene_id "ENSMUSG00000034416.20"; transcript_id "ENSMUSG00000034416.20_tx_109"; exon_id "chr8_117772802_117772926_-"; exonnum "16"; txlen "6948";
chr8	ENSEMBL_gcm37	exon	117772802	117772926	0.1184194111204	-	.	gene_id "ENSMUSG00000034416.20"; transcript_id "ENSMUSG00000034416.20_tx_11"; exon_id "chr8_117772802_117772926_-"; exonnum "9"; txlen "4372";
chr8	ENSEMBL_gcm37	exon	117772802	117772926	0.0278376009932031	-	.	gene_id "ENSMUSG00000034416.20"; transcript_id "ENSMUSG00000034416.20_tx_110"; exon_id "chr8_117772802_117772926_-"; exonnum "16"; txlen "6810";
chr8	ENSEMBL_gcm37	exon	117772802	117772926	0.0278376009932031	-	.	gene_id "ENSMUSG00000034416.20"; transcript_id "ENSMUSG00000034416.20_tx_111"; exon_id "chr8_117772802_117772926_-"; exonnum "19"; txlen "7166";
chr8	ENSEMBL_gcm37	exon	117772802	117772926	0.0278376009932031	-	.	gene_id "ENSMUSG00000034416.20"; transcript_id "ENSMUSG00000034416.20_tx_112"; exon_id "chr8_117772802_117772926_-"; exonnum "19"; txlen "7294";
chr8	ENSEMBL_gcm37	exon	117772802	117772926	0.0278376009932031	-	.	gene_id "ENSMUSG00000034416.20"; transcript_id "ENSMUSG00000034416.20_tx_113"; exon_id "chr8_117772802_117772926_-"; exonnum "20"; txlen "7334";
chr8	ENSEMBL_gcm37	exon	117772802	117772926	0.0278376009932031	-	.	gene_id "ENSMUSG00000034416.20"; transcript_id "ENSMUSG00000034416.20_tx_114"; exon_id "chr8_117772802_117772926_-"; exonnum "20"; txlen "7462";
chr8	ENSEMBL_gcm37	exon	117772802	117772926	0.0278376009932031	-	.	gene_id "ENSMUSG00000034416.20"; transcript_id "ENSMUSG00000034416.20_tx_115"; exon_id "chr8_117772802_117772926_-"; exonnum "19"; txlen "7156";
chr8	ENSEMBL_gcm37	exon	117772802	117772926	0.0278376009932031	-	.	gene_id "ENSMUSG00000034416.20"; transcript_id "ENSMUSG00000034416.20_tx_116"; exon_id "chr8_117772802_117772926_-"; exonnum "20"; txlen "7196";
chr8	ENSEMBL_gcm37	exon	117772802	117772926	0.0278376009932031	-	.	gene_id "ENSMUSG00000034416.20"; transcript_id "ENSMUSG00000034416.20_tx_117"; exon_id "chr8_117772802_117772926_-"; exonnum "20"; txlen "7324";
chr8	ENSEMBL_gcm37	exon	117772802	117772926	0.027634051752193	-	.	gene_id "ENSMUSG00000034416.20"; transcript_id "ENSMUSG00000034416.20_tx_121"; exon_id "chr8_117772802_117772926_-"; exonnum "9"; txlen "4751";
chr8	ENSEMBL_gcm37	exon	117772802	117772926	0.027634051752193	-	.	gene_id "ENSMUSG00000034416.20"; transcript_id "ENSMUSG00000034416.20_tx_123"; exon_id "chr8_117772802_117772926_-"; exonnum "9"; txlen "4878";
chr8	ENSEMBL_gcm37	exon	117772802	117772926	0.027634051752193	-	.	gene_id "ENSMUSG00000034416.20"; transcript_id "ENSMUSG00000034416.20_tx_124"; exon_id "chr8_117772802_117772926_-"; exonnum "9"; txlen "4889";
chr8	ENSEMBL_gcm37	exon	117772802	117772926	0.027634051752193	-	.	gene_id "ENSMUSG00000034416.20"; transcript_id "ENSMUSG00000034416.20_tx_127"; exon_id "chr8_117772802_117772926_-"; exonnum "9"; txlen "4879";
chr8	ENSEMBL_gcm37	exon	117772802	117772926	0.027634051752193	-	.	gene_id "ENSMUSG00000034416.20"; transcript_id "ENSMUSG00000034416.20_tx_128"; exon_id "chr8_117772802_117772926_-"; exonnum "9"; txlen "5016";
chr8	ENSEMBL_gcm37	exon	117772802	117772926	0.027634051752193	-	.	gene_id "ENSMUSG00000034416.20"; transcript_id "ENSMUSG00000034416.20_tx_129"; exon_id "chr8_117772802_117772926_-"; exonnum "9"; txlen "5006";
chr8	ENSEMBL_gcm37	exon	117772802	117772926	0.1184194111204	-	.	gene_id "ENSMUSG00000034416.20"; transcript_id "ENSMUSG00000034416.20_tx_13"; exon_id "chr8_117772802_117772926_-"; exonnum "9"; txlen "4499";
chr8	ENSEMBL_gcm37	exon	117772802	117772926	0.027634051752193	-	.	gene_id "ENSMUSG00000034416.20"; transcript_id "ENSMUSG00000034416.20_tx_131"; exon_id "chr8_117772802_117772926_-"; exonnum "9"; txlen "5017";
chr8	ENSEMBL_gcm37	exon	117772802	117772926	0.027634051752193	-	.	gene_id "ENSMUSG00000034416.20"; transcript_id "ENSMUSG00000034416.20_tx_132"; exon_id "chr8_117772802_117772926_-"; exonnum "9"; txlen "5144";
chr8	ENSEMBL_gcm37	exon	117772802	117772926	0.0269940373267424	-	.	gene_id "ENSMUSG00000034416.20"; transcript_id "ENSMUSG00000034416.20_tx_133"; exon_id "chr8_117772802_117772926_-"; exonnum "19"; txlen "7426";
chr8	ENSEMBL_gcm37	exon	117772802	117772926	0.0262690304099412	-	.	gene_id "ENSMUSG00000034416.20"; transcript_id "ENSMUSG00000034416.20_tx_134"; exon_id "chr8_117772802_117772926_-"; exonnum "16"; txlen "6790";
chr8	ENSEMBL_gcm37	exon	117772802	117772926	0.0240049213591083	-	.	gene_id "ENSMUSG00000034416.20"; transcript_id "ENSMUSG00000034416.20_tx_135"; exon_id "chr8_117772802_117772926_-"; exonnum "16"; txlen "5871";
chr8	ENSEMBL_gcm37	exon	117772802	117772926	0.0234434417967724	-	.	gene_id "ENSMUSG00000034416.20"; transcript_id "ENSMUSG00000034416.20_tx_136"; exon_id "chr8_117772802_117772926_-"; exonnum "16"; txlen "5860";
chr8	ENSEMBL_gcm37	exon	117772802	117772926	0.0230798697857806	-	.	gene_id "ENSMUSG00000034416.20"; transcript_id "ENSMUSG00000034416.20_tx_137"; exon_id "chr8_117772802_117772926_-"; exonnum "19"; txlen "6773";
chr8	ENSEMBL_gcm37	exon	117772802	117772926	0.0227603889358322	-	.	gene_id "ENSMUSG00000034416.20"; transcript_id "ENSMUSG00000034416.20_tx_138"; exon_id "chr8_117772802_117772926_-"; exonnum "16"; txlen "6642";
chr8	ENSEMBL_gcm37	exon	117772802	117772926	0.0227603889358322	-	.	gene_id "ENSMUSG00000034416.20"; transcript_id "ENSMUSG00000034416.20_tx_139"; exon_id "chr8_117772802_117772926_-"; exonnum "16"; txlen "6770";
chr8	ENSEMBL_gcm37	exon	117772802	117772926	0.1184194111204	-	.	gene_id "ENSMUSG00000034416.20"; transcript_id "ENSMUSG00000034416.20_tx_14"; exon_id "chr8_117772802_117772926_-"; exonnum "9"; txlen "4510";
chr8	ENSEMBL_gcm37	exon	117772802	117772926	0.0227603889358322	-	.	gene_id "ENSMUSG00000034416.20"; transcript_id "ENSMUSG00000034416.20_tx_140"; exon_id "chr8_117772802_117772926_-"; exonnum "16"; txlen "6504";
chr8	ENSEMBL_gcm37	exon	117772802	117772926	0.0227603889358322	-	.	gene_id "ENSMUSG00000034416.20"; transcript_id "ENSMUSG00000034416.20_tx_141"; exon_id "chr8_117772802_117772926_-"; exonnum "16"; txlen "6632";
chr8	ENSEMBL_gcm37	exon	117772802	117772926	0.0218609076493379	-	.	gene_id "ENSMUSG00000034416.20"; transcript_id "ENSMUSG00000034416.20_tx_143"; exon_id "chr8_117772802_117772926_-"; exonnum "16"; txlen "5733";
chr8	ENSEMBL_gcm37	exon	117772802	117772926	0.1184194111204	-	.	gene_id "ENSMUSG00000034416.20"; transcript_id "ENSMUSG00000034416.20_tx_15"; exon_id "chr8_117772802_117772926_-"; exonnum "9"; txlen "4500";
chr8	ENSEMBL_gcm37	exon	117772802	117772926	0.0212004601238834	-	.	gene_id "ENSMUSG00000034416.20"; transcript_id "ENSMUSG00000034416.20_tx_151"; exon_id "chr8_117772802_117772926_-"; exonnum "16"; txlen "5551";
chr8	ENSEMBL_gcm37	exon	117772802	117772926	0.0212004601238834	-	.	gene_id "ENSMUSG00000034416.20"; transcript_id "ENSMUSG00000034416.20_tx_152"; exon_id "chr8_117772802_117772926_-"; exonnum "20"; txlen "5937";
chr8	ENSEMBL_gcm37	exon	117772802	117772926	0.0210890916615175	-	.	gene_id "ENSMUSG00000034416.20"; transcript_id "ENSMUSG00000034416.20_tx_153"; exon_id "chr8_117772802_117772926_-"; exonnum "19"; txlen "6860";
chr8	ENSEMBL_gcm37	exon	117772802	117772926	0.0210890916615175	-	.	gene_id "ENSMUSG00000034416.20"; transcript_id "ENSMUSG00000034416.20_tx_154"; exon_id "chr8_117772802_117772926_-"; exonnum "19"; txlen "6988";
chr8	ENSEMBL_gcm37	exon	117772802	117772926	0.0210890916615175	-	.	gene_id "ENSMUSG00000034416.20"; transcript_id "ENSMUSG00000034416.20_tx_155"; exon_id "chr8_117772802_117772926_-"; exonnum "20"; txlen "7028";
chr8	ENSEMBL_gcm37	exon	117772802	117772926	0.0210890916615175	-	.	gene_id "ENSMUSG00000034416.20"; transcript_id "ENSMUSG00000034416.20_tx_156"; exon_id "chr8_117772802_117772926_-"; exonnum "20"; txlen "7156";
chr8	ENSEMBL_gcm37	exon	117772802	117772926	0.0196130479292472	-	.	gene_id "ENSMUSG00000034416.20"; transcript_id "ENSMUSG00000034416.20_tx_158"; exon_id "chr8_117772802_117772926_-"; exonnum "16"; txlen "5861";
chr8	ENSEMBL_gcm37	exon	117772802	117772926	0.0196130479292472	-	.	gene_id "ENSMUSG00000034416.20"; transcript_id "ENSMUSG00000034416.20_tx_159"; exon_id "chr8_117772802_117772926_-"; exonnum "16"; txlen "5988";
chr8	ENSEMBL_gcm37	exon	117772802	117772926	0.0196130479292472	-	.	gene_id "ENSMUSG00000034416.20"; transcript_id "ENSMUSG00000034416.20_tx_161"; exon_id "chr8_117772802_117772926_-"; exonnum "16"; txlen "5999";
chr8	ENSEMBL_gcm37	exon	117772802	117772926	0.0195627198047703	-	.	gene_id "ENSMUSG00000034416.20"; transcript_id "ENSMUSG00000034416.20_tx_164"; exon_id "chr8_117772802_117772926_-"; exonnum "9"; txlen "4711";
chr8	ENSEMBL_gcm37	exon	117772802	117772926	0.0184932557289011	-	.	gene_id "ENSMUSG00000034416.20"; transcript_id "ENSMUSG00000034416.20_tx_165"; exon_id "chr8_117772802_117772926_-"; exonnum "19"; txlen "7268";
chr8	ENSEMBL_gcm37	exon	117772802	117772926	0.0184932557289011	-	.	gene_id "ENSMUSG00000034416.20"; transcript_id "ENSMUSG00000034416.20_tx_166"; exon_id "chr8_117772802_117772926_-"; exonnum "19"; txlen "7130";
chr8	ENSEMBL_gcm37	exon	117772802	117772926	0.0172370817860214	-	.	gene_id "ENSMUSG00000034416.20"; transcript_id "ENSMUSG00000034416.20_tx_167"; exon_id "chr8_117772802_117772926_-"; exonnum "4"; txlen "3960";
chr8	ENSEMBL_gcm37	exon	117772802	117772926	0.0172370817860214	-	.	gene_id "ENSMUSG00000034416.20"; transcript_id "ENSMUSG00000034416.20_tx_169"; exon_id "chr8_117772802_117772926_-"; exonnum "4"; txlen "4098";
chr8	ENSEMBL_gcm37	exon	117772802	117772926	0.0172370817860214	-	.	gene_id "ENSMUSG00000034416.20"; transcript_id "ENSMUSG00000034416.20_tx_170"; exon_id "chr8_117772802_117772926_-"; exonnum "4"; txlen "4088";
chr8	ENSEMBL_gcm37	exon	117772802	117772926	0.0172370817860214	-	.	gene_id "ENSMUSG00000034416.20"; transcript_id "ENSMUSG00000034416.20_tx_171"; exon_id "chr8_117772802_117772926_-"; exonnum "4"; txlen "4099";
chr8	ENSEMBL_gcm37	exon	117772802	117772926	0.0172370817860214	-	.	gene_id "ENSMUSG00000034416.20"; transcript_id "ENSMUSG00000034416.20_tx_172"; exon_id "chr8_117772802_117772926_-"; exonnum "4"; txlen "3792";
chr8	ENSEMBL_gcm37	exon	117772802	117772926	0.0172370817860214	-	.	gene_id "ENSMUSG00000034416.20"; transcript_id "ENSMUSG00000034416.20_tx_174"; exon_id "chr8_117772802_117772926_-"; exonnum "4"; txlen "4226";
chr8	ENSEMBL_gcm37	exon	117772802	117772926	0.0172370817860214	-	.	gene_id "ENSMUSG00000034416.20"; transcript_id "ENSMUSG00000034416.20_tx_177"; exon_id "chr8_117772802_117772926_-"; exonnum "4"; txlen "3920";
chr8	ENSEMBL_gcm37	exon	117772802	117772926	0.1184194111204	-	.	gene_id "ENSMUSG00000034416.20"; transcript_id "ENSMUSG00000034416.20_tx_18"; exon_id "chr8_117772802_117772926_-"; exonnum "9"; txlen "4637";
chr8	ENSEMBL_gcm37	exon	117772802	117772926	0.0161462664124129	-	.	gene_id "ENSMUSG00000034416.20"; transcript_id "ENSMUSG00000034416.20_tx_182"; exon_id "chr8_117772802_117772926_-"; exonnum "16"; txlen "6652";
chr8	ENSEMBL_gcm37	exon	117772802	117772926	0.0161346993244556	-	.	gene_id "ENSMUSG00000034416.20"; transcript_id "ENSMUSG00000034416.20_tx_183"; exon_id "chr8_117772802_117772926_-"; exonnum "20"; txlen "6681";
chr8	ENSEMBL_gcm37	exon	117772802	117772926	0.1184194111204	-	.	gene_id "ENSMUSG00000034416.20"; transcript_id "ENSMUSG00000034416.20_tx_19"; exon_id "chr8_117772802_117772926_-"; exonnum "9"; txlen "4627";
chr8	ENSEMBL_gcm37	exon	117772802	117772926	0.0128532053604636	-	.	gene_id "ENSMUSG00000034416.20"; transcript_id "ENSMUSG00000034416.20_tx_190"; exon_id "chr8_117772802_117772926_-"; exonnum "20"; txlen "6847";
chr8	ENSEMBL_gcm37	exon	117772802	117772926	0.0127372477194731	-	.	gene_id "ENSMUSG00000034416.20"; transcript_id "ENSMUSG00000034416.20_tx_191"; exon_id "chr8_117772802_117772926_-"; exonnum "21"; txlen "6976";
chr8	ENSEMBL_gcm37	exon	117772802	117772926	0.0123227814533803	-	.	gene_id "ENSMUSG00000034416.20"; transcript_id "ENSMUSG00000034416.20_tx_192"; exon_id "chr8_117772802_117772926_-"; exonnum "19"; txlen "6646";
chr8	ENSEMBL_gcm37	exon	117772802	117772926	0.0121072979994857	-	.	gene_id "ENSMUSG00000034416.20"; transcript_id "ENSMUSG00000034416.20_tx_193"; exon_id "chr8_117772802_117772926_-"; exonnum "19"; txlen "7427";
chr8	ENSEMBL_gcm37	exon	117772802	117772926	0.0121072979994857	-	.	gene_id "ENSMUSG00000034416.20"; transcript_id "ENSMUSG00000034416.20_tx_194"; exon_id "chr8_117772802_117772926_-"; exonnum "16"; txlen "6949";
chr8	ENSEMBL_gcm37	exon	117772802	117772926	0.0121072979994857	-	.	gene_id "ENSMUSG00000034416.20"; transcript_id "ENSMUSG00000034416.20_tx_195"; exon_id "chr8_117772802_117772926_-"; exonnum "19"; txlen "7289";
chr8	ENSEMBL_gcm37	exon	117772802	117772926	0.0121072979994857	-	.	gene_id "ENSMUSG00000034416.20"; transcript_id "ENSMUSG00000034416.20_tx_196"; exon_id "chr8_117772802_117772926_-"; exonnum "19"; txlen "7416";
chr8	ENSEMBL_gcm37	exon	117772802	117772926	0.0121072979994857	-	.	gene_id "ENSMUSG00000034416.20"; transcript_id "ENSMUSG00000034416.20_tx_197"; exon_id "chr8_117772802_117772926_-"; exonnum "16"; txlen "6811";
chr8	ENSEMBL_gcm37	exon	117772802	117772926	0.1184194111204	-	.	gene_id "ENSMUSG00000034416.20"; transcript_id "ENSMUSG00000034416.20_tx_20"; exon_id "chr8_117772802_117772926_-"; exonnum "9"; txlen "4638";
chr8	ENSEMBL_gcm37	exon	117772802	117772926	0.0110809811481566	-	.	gene_id "ENSMUSG00000034416.20"; transcript_id "ENSMUSG00000034416.20_tx_207"; exon_id "chr8_117772802_117772926_-"; exonnum "16"; txlen "6285";
chr8	ENSEMBL_gcm37	exon	117772802	117772926	0.0110809811481566	-	.	gene_id "ENSMUSG00000034416.20"; transcript_id "ENSMUSG00000034416.20_tx_208"; exon_id "chr8_117772802_117772926_-"; exonnum "16"; txlen "6312";
chr8	ENSEMBL_gcm37	exon	117772802	117772926	0.00991870281290676	-	.	gene_id "ENSMUSG00000034416.20"; transcript_id "ENSMUSG00000034416.20_tx_213"; exon_id "chr8_117772802_117772926_-"; exonnum "21"; txlen "6849";
chr8	ENSEMBL_gcm37	exon	117772802	117772926	0.00947095147258397	-	.	gene_id "ENSMUSG00000034416.20"; transcript_id "ENSMUSG00000034416.20_tx_218"; exon_id "chr8_117772802_117772926_-"; exonnum "20"; txlen "6720";
chr8	ENSEMBL_gcm37	exon	117772802	117772926	0.00942447531536357	-	.	gene_id "ENSMUSG00000034416.20"; transcript_id "ENSMUSG00000034416.20_tx_219"; exon_id "chr8_117772802_117772926_-"; exonnum "16"; txlen "6887";
chr8	ENSEMBL_gcm37	exon	117772802	117772926	0.1184194111204	-	.	gene_id "ENSMUSG00000034416.20"; transcript_id "ENSMUSG00000034416.20_tx_22"; exon_id "chr8_117772802_117772926_-"; exonnum "9"; txlen "4765";
chr8	ENSEMBL_gcm37	exon	117772802	117772926	0.00920376071097449	-	.	gene_id "ENSMUSG00000034416.20"; transcript_id "ENSMUSG00000034416.20_tx_220"; exon_id "chr8_117772802_117772926_-"; exonnum "20"; txlen "6814";
chr8	ENSEMBL_gcm37	exon	117772802	117772926	0.00920376071097449	-	.	gene_id "ENSMUSG00000034416.20"; transcript_id "ENSMUSG00000034416.20_tx_221"; exon_id "chr8_117772802_117772926_-"; exonnum "20"; txlen "6941";
chr8	ENSEMBL_gcm37	exon	117772802	117772926	0.00908007894025409	-	.	gene_id "ENSMUSG00000034416.20"; transcript_id "ENSMUSG00000034416.20_tx_222"; exon_id "chr8_117772802_117772926_-"; exonnum "10"; txlen "5658";
chr8	ENSEMBL_gcm37	exon	117772802	117772926	0.00908007894025409	-	.	gene_id "ENSMUSG00000034416.20"; transcript_id "ENSMUSG00000034416.20_tx_223"; exon_id "chr8_117772802_117772926_-"; exonnum "10"; txlen "5677";
chr8	ENSEMBL_gcm37	exon	117772802	117772926	0.00908007894025409	-	.	gene_id "ENSMUSG00000034416.20"; transcript_id "ENSMUSG00000034416.20_tx_224"; exon_id "chr8_117772802_117772926_-"; exonnum "10"; txlen "5116";
chr8	ENSEMBL_gcm37	exon	117772802	117772926	0.00908007894025409	-	.	gene_id "ENSMUSG00000034416.20"; transcript_id "ENSMUSG00000034416.20_tx_225"; exon_id "chr8_117772802_117772926_-"; exonnum "10"; txlen "5549";
chr8	ENSEMBL_gcm37	exon	117772802	117772926	0.00908007894025409	-	.	gene_id "ENSMUSG00000034416.20"; transcript_id "ENSMUSG00000034416.20_tx_226"; exon_id "chr8_117772802_117772926_-"; exonnum "10"; txlen "5352";
chr8	ENSEMBL_gcm37	exon	117772802	117772926	0.00908007894025409	-	.	gene_id "ENSMUSG00000034416.20"; transcript_id "ENSMUSG00000034416.20_tx_227"; exon_id "chr8_117772802_117772926_-"; exonnum "10"; txlen "5371";
chr8	ENSEMBL_gcm37	exon	117772802	117772926	0.00908007894025409	-	.	gene_id "ENSMUSG00000034416.20"; transcript_id "ENSMUSG00000034416.20_tx_228"; exon_id "chr8_117772802_117772926_-"; exonnum "10"; txlen "5796";
chr8	ENSEMBL_gcm37	exon	117772802	117772926	0.00908007894025409	-	.	gene_id "ENSMUSG00000034416.20"; transcript_id "ENSMUSG00000034416.20_tx_229"; exon_id "chr8_117772802_117772926_-"; exonnum "10"; txlen "5815";
chr8	ENSEMBL_gcm37	exon	117772802	117772926	0.00908007894025409	-	.	gene_id "ENSMUSG00000034416.20"; transcript_id "ENSMUSG00000034416.20_tx_230"; exon_id "chr8_117772802_117772926_-"; exonnum "10"; txlen "5243";
chr8	ENSEMBL_gcm37	exon	117772802	117772926	0.00908007894025409	-	.	gene_id "ENSMUSG00000034416.20"; transcript_id "ENSMUSG00000034416.20_tx_231"; exon_id "chr8_117772802_117772926_-"; exonnum "10"; txlen "5388";
chr8	ENSEMBL_gcm37	exon	117772802	117772926	0.00908007894025409	-	.	gene_id "ENSMUSG00000034416.20"; transcript_id "ENSMUSG00000034416.20_tx_232"; exon_id "chr8_117772802_117772926_-"; exonnum "10"; txlen "5687";
chr8	ENSEMBL_gcm37	exon	117772802	117772926	0.00908007894025409	-	.	gene_id "ENSMUSG00000034416.20"; transcript_id "ENSMUSG00000034416.20_tx_233"; exon_id "chr8_117772802_117772926_-"; exonnum "10"; txlen "5509";
chr8	ENSEMBL_gcm37	exon	117772802	117772926	0.00908007894025409	-	.	gene_id "ENSMUSG00000034416.20"; transcript_id "ENSMUSG00000034416.20_tx_234"; exon_id "chr8_117772802_117772926_-"; exonnum "10"; txlen "5417";
chr8	ENSEMBL_gcm37	exon	117772802	117772926	0.00908007894025409	-	.	gene_id "ENSMUSG00000034416.20"; transcript_id "ENSMUSG00000034416.20_tx_235"; exon_id "chr8_117772802_117772926_-"; exonnum "10"; txlen "5082";
chr8	ENSEMBL_gcm37	exon	117772802	117772926	0.00908007894025409	-	.	gene_id "ENSMUSG00000034416.20"; transcript_id "ENSMUSG00000034416.20_tx_236"; exon_id "chr8_117772802_117772926_-"; exonnum "10"; txlen "5381";
chr8	ENSEMBL_gcm37	exon	117772802	117772926	0.00908007894025409	-	.	gene_id "ENSMUSG00000034416.20"; transcript_id "ENSMUSG00000034416.20_tx_237"; exon_id "chr8_117772802_117772926_-"; exonnum "10"; txlen "5111";
chr8	ENSEMBL_gcm37	exon	117772802	117772926	0.00908007894025409	-	.	gene_id "ENSMUSG00000034416.20"; transcript_id "ENSMUSG00000034416.20_tx_238"; exon_id "chr8_117772802_117772926_-"; exonnum "10"; txlen "5555";
chr8	ENSEMBL_gcm37	exon	117772802	117772926	0.00908007894025409	-	.	gene_id "ENSMUSG00000034416.20"; transcript_id "ENSMUSG00000034416.20_tx_239"; exon_id "chr8_117772802_117772926_-"; exonnum "10"; txlen "5220";
chr8	ENSEMBL_gcm37	exon	117772802	117772926	0.00908007894025409	-	.	gene_id "ENSMUSG00000034416.20"; transcript_id "ENSMUSG00000034416.20_tx_240"; exon_id "chr8_117772802_117772926_-"; exonnum "10"; txlen "5249";
chr8	ENSEMBL_gcm37	exon	117772802	117772926	0.00908007894025409	-	.	gene_id "ENSMUSG00000034416.20"; transcript_id "ENSMUSG00000034416.20_tx_241"; exon_id "chr8_117772802_117772926_-"; exonnum "10"; txlen "3920";
chr8	ENSEMBL_gcm37	exon	117772802	117772926	0.00908007894025409	-	.	gene_id "ENSMUSG00000034416.20"; transcript_id "ENSMUSG00000034416.20_tx_242"; exon_id "chr8_117772802_117772926_-"; exonnum "10"; txlen "3614";
chr8	ENSEMBL_gcm37	exon	117772802	117772926	0.00881029381055099	-	.	gene_id "ENSMUSG00000034416.20"; transcript_id "ENSMUSG00000034416.20_tx_243"; exon_id "chr8_117772802_117772926_-"; exonnum "9"; txlen "5454";
chr8	ENSEMBL_gcm37	exon	117772802	117772926	0.00881029381055099	-	.	gene_id "ENSMUSG00000034416.20"; transcript_id "ENSMUSG00000034416.20_tx_244"; exon_id "chr8_117772802_117772926_-"; exonnum "9"; txlen "5592";
chr8	ENSEMBL_gcm37	exon	117772802	117772926	0.00881029381055099	-	.	gene_id "ENSMUSG00000034416.20"; transcript_id "ENSMUSG00000034416.20_tx_245"; exon_id "chr8_117772802_117772926_-"; exonnum "9"; txlen "5464";
chr8	ENSEMBL_gcm37	exon	117772802	117772926	0.00881029381055099	-	.	gene_id "ENSMUSG00000034416.20"; transcript_id "ENSMUSG00000034416.20_tx_246"; exon_id "chr8_117772802_117772926_-"; exonnum "9"; txlen "5326";
chr8	ENSEMBL_gcm37	exon	117772802	117772926	0.00832340569523292	-	.	gene_id "ENSMUSG00000034416.20"; transcript_id "ENSMUSG00000034416.20_tx_247"; exon_id "chr8_117772802_117772926_-"; exonnum "9"; txlen "5532";
chr8	ENSEMBL_gcm37	exon	117772802	117772926	0.00832340569523292	-	.	gene_id "ENSMUSG00000034416.20"; transcript_id "ENSMUSG00000034416.20_tx_248"; exon_id "chr8_117772802_117772926_-"; exonnum "9"; txlen "5551";
chr8	ENSEMBL_gcm37	exon	117772802	117772926	0.00832340569523292	-	.	gene_id "ENSMUSG00000034416.20"; transcript_id "ENSMUSG00000034416.20_tx_249"; exon_id "chr8_117772802_117772926_-"; exonnum "9"; txlen "5423";
chr8	ENSEMBL_gcm37	exon	117772802	117772926	0.00832340569523292	-	.	gene_id "ENSMUSG00000034416.20"; transcript_id "ENSMUSG00000034416.20_tx_250"; exon_id "chr8_117772802_117772926_-"; exonnum "9"; txlen "5245";
chr8	ENSEMBL_gcm37	exon	117772802	117772926	0.00832340569523292	-	.	gene_id "ENSMUSG00000034416.20"; transcript_id "ENSMUSG00000034416.20_tx_251"; exon_id "chr8_117772802_117772926_-"; exonnum "9"; txlen "5117";
chr8	ENSEMBL_gcm37	exon	117772802	117772926	0.00832340569523292	-	.	gene_id "ENSMUSG00000034416.20"; transcript_id "ENSMUSG00000034416.20_tx_252"; exon_id "chr8_117772802_117772926_-"; exonnum "9"; txlen "5561";
chr8	ENSEMBL_gcm37	exon	117772802	117772926	0.00832340569523292	-	.	gene_id "ENSMUSG00000034416.20"; transcript_id "ENSMUSG00000034416.20_tx_253"; exon_id "chr8_117772802_117772926_-"; exonnum "9"; txlen "5291";
chr8	ENSEMBL_gcm37	exon	117772802	117772926	0.00832340569523292	-	.	gene_id "ENSMUSG00000034416.20"; transcript_id "ENSMUSG00000034416.20_tx_254"; exon_id "chr8_117772802_117772926_-"; exonnum "9"; txlen "4956";
chr8	ENSEMBL_gcm37	exon	117772802	117772926	0.00832340569523292	-	.	gene_id "ENSMUSG00000034416.20"; transcript_id "ENSMUSG00000034416.20_tx_255"; exon_id "chr8_117772802_117772926_-"; exonnum "9"; txlen "5255";
chr8	ENSEMBL_gcm37	exon	117772802	117772926	0.00832340569523292	-	.	gene_id "ENSMUSG00000034416.20"; transcript_id "ENSMUSG00000034416.20_tx_256"; exon_id "chr8_117772802_117772926_-"; exonnum "9"; txlen "4985";
chr8	ENSEMBL_gcm37	exon	117772802	117772926	0.00832340569523292	-	.	gene_id "ENSMUSG00000034416.20"; transcript_id "ENSMUSG00000034416.20_tx_257"; exon_id "chr8_117772802_117772926_-"; exonnum "9"; txlen "5123";
chr8	ENSEMBL_gcm37	exon	117772802	117772926	0.00794781822518506	-	.	gene_id "ENSMUSG00000034416.20"; transcript_id "ENSMUSG00000034416.20_tx_258"; exon_id "chr8_117772802_117772926_-"; exonnum "9"; txlen "5179";
chr8	ENSEMBL_gcm37	exon	117772802	117772926	0.00794781822518506	-	.	gene_id "ENSMUSG00000034416.20"; transcript_id "ENSMUSG00000034416.20_tx_259"; exon_id "chr8_117772802_117772926_-"; exonnum "9"; txlen "5317";
chr8	ENSEMBL_gcm37	exon	117772802	117772926	0.0953994642000449	-	.	gene_id "ENSMUSG00000034416.20"; transcript_id "ENSMUSG00000034416.20_tx_26"; exon_id "chr8_117772802_117772926_-"; exonnum "16"; txlen "6917";
chr8	ENSEMBL_gcm37	exon	117772802	117772926	0.00793046665519829	-	.	gene_id "ENSMUSG00000034416.20"; transcript_id "ENSMUSG00000034416.20_tx_260"; exon_id "chr8_117772802_117772926_-"; exonnum "19"; txlen "6553";
chr8	ENSEMBL_gcm37	exon	117772802	117772926	0.00793046665519829	-	.	gene_id "ENSMUSG00000034416.20"; transcript_id "ENSMUSG00000034416.20_tx_261"; exon_id "chr8_117772802_117772926_-"; exonnum "20"; txlen "6588";
chr8	ENSEMBL_gcm37	exon	117772802	117772926	0.00783802871437052	-	.	gene_id "ENSMUSG00000034416.20"; transcript_id "ENSMUSG00000034416.20_tx_262"; exon_id "chr8_117772802_117772926_-"; exonnum "19"; txlen "6426";
chr8	ENSEMBL_gcm37	exon	117772802	117772926	0.00783802871437052	-	.	gene_id "ENSMUSG00000034416.20"; transcript_id "ENSMUSG00000034416.20_tx_263"; exon_id "chr8_117772802_117772926_-"; exonnum "20"; txlen "6461";
chr8	ENSEMBL_gcm37	exon	117772802	117772926	0.00762160166196381	-	.	gene_id "ENSMUSG00000034416.20"; transcript_id "ENSMUSG00000034416.20_tx_264"; exon_id "chr8_117772802_117772926_-"; exonnum "21"; txlen "6882";
chr8	ENSEMBL_gcm37	exon	117772802	117772926	0.00746827695105947	-	.	gene_id "ENSMUSG00000034416.20"; transcript_id "ENSMUSG00000034416.20_tx_265"; exon_id "chr8_117772802_117772926_-"; exonnum "21"; txlen "6756";
chr8	ENSEMBL_gcm37	exon	117772802	117772926	0.00718839582770115	-	.	gene_id "ENSMUSG00000034416.20"; transcript_id "ENSMUSG00000034416.20_tx_266"; exon_id "chr8_117772802_117772926_-"; exonnum "10"; txlen "5858";
chr8	ENSEMBL_gcm37	exon	117772802	117772926	0.00718839582770115	-	.	gene_id "ENSMUSG00000034416.20"; transcript_id "ENSMUSG00000034416.20_tx_267"; exon_id "chr8_117772802_117772926_-"; exonnum "10"; txlen "5173";
chr8	ENSEMBL_gcm37	exon	117772802	117772926	0.00718839582770115	-	.	gene_id "ENSMUSG00000034416.20"; transcript_id "ENSMUSG00000034416.20_tx_268"; exon_id "chr8_117772802_117772926_-"; exonnum "10"; txlen "5311";
chr8	ENSEMBL_gcm37	exon	117772802	117772926	0.00649418369933727	-	.	gene_id "ENSMUSG00000034416.20"; transcript_id "ENSMUSG00000034416.20_tx_271"; exon_id "chr8_117772802_117772926_-"; exonnum "21"; txlen "6755";
chr8	ENSEMBL_gcm37	exon	117772802	117772926	0.0789661586332366	-	.	gene_id "ENSMUSG00000034416.20"; transcript_id "ENSMUSG00000034416.20_tx_31"; exon_id "chr8_117772802_117772926_-"; exonnum "16"; txlen "6014";
chr8	ENSEMBL_gcm37	exon	117772802	117772926	0.0751357647657114	-	.	gene_id "ENSMUSG00000034416.20"; transcript_id "ENSMUSG00000034416.20_tx_37"; exon_id "chr8_117772802_117772926_-"; exonnum "16"; txlen "6142";
chr8	ENSEMBL_gcm37	exon	117772802	117772926	0.0675814185109605	-	.	gene_id "ENSMUSG00000034416.20"; transcript_id "ENSMUSG00000034416.20_tx_40"; exon_id "chr8_117772802_117772926_-"; exonnum "16"; txlen "6779";
chr8	ENSEMBL_gcm37	exon	117772802	117772926	0.065433758983081	-	.	gene_id "ENSMUSG00000034416.20"; transcript_id "ENSMUSG00000034416.20_tx_41"; exon_id "chr8_117772802_117772926_-"; exonnum "16"; txlen "5887";
chr8	ENSEMBL_gcm37	exon	117772802	117772926	0.0595432355092604	-	.	gene_id "ENSMUSG00000034416.20"; transcript_id "ENSMUSG00000034416.20_tx_42"; exon_id "chr8_117772802_117772926_-"; exonnum "16"; txlen "6789";
chr8	ENSEMBL_gcm37	exon	117772802	117772926	0.0564980243727845	-	.	gene_id "ENSMUSG00000034416.20"; transcript_id "ENSMUSG00000034416.20_tx_44"; exon_id "chr8_117772802_117772926_-"; exonnum "19"; txlen "7257";
chr8	ENSEMBL_gcm37	exon	117772802	117772926	0.054842161813833	-	.	gene_id "ENSMUSG00000034416.20"; transcript_id "ENSMUSG00000034416.20_tx_47"; exon_id "chr8_117772802_117772926_-"; exonnum "16"; txlen "5998";
chr8	ENSEMBL_gcm37	exon	117772802	117772926	0.135199193925066	-	.	gene_id "ENSMUSG00000034416.20"; transcript_id "ENSMUSG00000034416.20_tx_5"; exon_id "chr8_117772802_117772926_-"; exonnum "19"; txlen "7395";
chr8	ENSEMBL_gcm37	exon	117772802	117772926	0.0524492788859946	-	.	gene_id "ENSMUSG00000034416.20"; transcript_id "ENSMUSG00000034416.20_tx_52"; exon_id "chr8_117772802_117772926_-"; exonnum "16"; txlen "6126";
chr8	ENSEMBL_gcm37	exon	117772802	117772926	0.0523009473205634	-	.	gene_id "ENSMUSG00000034416.20"; transcript_id "ENSMUSG00000034416.20_tx_54"; exon_id "chr8_117772802_117772926_-"; exonnum "20"; txlen "7175";
chr8	ENSEMBL_gcm37	exon	117772802	117772926	0.0523009473205634	-	.	gene_id "ENSMUSG00000034416.20"; transcript_id "ENSMUSG00000034416.20_tx_55"; exon_id "chr8_117772802_117772926_-"; exonnum "20"; txlen "7303";
chr8	ENSEMBL_gcm37	exon	117772802	117772926	0.0515202416029457	-	.	gene_id "ENSMUSG00000034416.20"; transcript_id "ENSMUSG00000034416.20_tx_56"; exon_id "chr8_117772802_117772926_-"; exonnum "19"; txlen "7135";
chr8	ENSEMBL_gcm37	exon	117772802	117772926	0.049420471511732	-	.	gene_id "ENSMUSG00000034416.20"; transcript_id "ENSMUSG00000034416.20_tx_57"; exon_id "chr8_117772802_117772926_-"; exonnum "16"; txlen "6651";
chr8	ENSEMBL_gcm37	exon	117772802	117772926	0.0454295574083216	-	.	gene_id "ENSMUSG00000034416.20"; transcript_id "ENSMUSG00000034416.20_tx_59"; exon_id "chr8_117772802_117772926_-"; exonnum "17"; txlen "6107";
chr8	ENSEMBL_gcm37	exon	117772802	117772926	0.0454295574083216	-	.	gene_id "ENSMUSG00000034416.20"; transcript_id "ENSMUSG00000034416.20_tx_60"; exon_id "chr8_117772802_117772926_-"; exonnum "17"; txlen "6245";
chr8	ENSEMBL_gcm37	exon	117772802	117772926	0.0439152388280443	-	.	gene_id "ENSMUSG00000034416.20"; transcript_id "ENSMUSG00000034416.20_tx_64"; exon_id "chr8_117772802_117772926_-"; exonnum "17"; txlen "6266";
chr8	ENSEMBL_gcm37	exon	117772802	117772926	0.0439152388280443	-	.	gene_id "ENSMUSG00000034416.20"; transcript_id "ENSMUSG00000034416.20_tx_65"; exon_id "chr8_117772802_117772926_-"; exonnum "19"; txlen "6421";
chr8	ENSEMBL_gcm37	exon	117772802	117772926	0.0439152388280443	-	.	gene_id "ENSMUSG00000034416.20"; transcript_id "ENSMUSG00000034416.20_tx_67"; exon_id "chr8_117772802_117772926_-"; exonnum "17"; txlen "6404";
chr8	ENSEMBL_gcm37	exon	117772802	117772926	0.042178183323035	-	.	gene_id "ENSMUSG00000034416.20"; transcript_id "ENSMUSG00000034416.20_tx_73"; exon_id "chr8_117772802_117772926_-"; exonnum "20"; txlen "7037";
chr8	ENSEMBL_gcm37	exon	117772802	117772926	0.042178183323035	-	.	gene_id "ENSMUSG00000034416.20"; transcript_id "ENSMUSG00000034416.20_tx_74"; exon_id "chr8_117772802_117772926_-"; exonnum "20"; txlen "7165";
chr8	ENSEMBL_gcm37	exon	117772802	117772926	0.0401143199311806	-	.	gene_id "ENSMUSG00000034416.20"; transcript_id "ENSMUSG00000034416.20_tx_75"; exon_id "chr8_117772802_117772926_-"; exonnum "16"; txlen "6311";
chr8	ENSEMBL_gcm37	exon	117772802	117772926	0.0399448989926887	-	.	gene_id "ENSMUSG00000034416.20"; transcript_id "ENSMUSG00000034416.20_tx_76"; exon_id "chr8_117772802_117772926_-"; exonnum "16"; txlen "7076";
chr8	ENSEMBL_gcm37	exon	117772802	117772926	0.0399448989926887	-	.	gene_id "ENSMUSG00000034416.20"; transcript_id "ENSMUSG00000034416.20_tx_77"; exon_id "chr8_117772802_117772926_-"; exonnum "16"; txlen "6938";
chr8	ENSEMBL_gcm37	exon	117772802	117772926	0.039101335326228	-	.	gene_id "ENSMUSG00000034416.20"; transcript_id "ENSMUSG00000034416.20_tx_78"; exon_id "chr8_117772802_117772926_-"; exonnum "19"; txlen "7554";
chr8	ENSEMBL_gcm37	exon	117772802	117772926	0.037958191758886	-	.	gene_id "ENSMUSG00000034416.20"; transcript_id "ENSMUSG00000034416.20_tx_80"; exon_id "chr8_117772802_117772926_-"; exonnum "19"; txlen "7007";
chr8	ENSEMBL_gcm37	exon	117772802	117772926	0.0364998316965505	-	.	gene_id "ENSMUSG00000034416.20"; transcript_id "ENSMUSG00000034416.20_tx_81"; exon_id "chr8_117772802_117772926_-"; exonnum "16"; txlen "6184";
chr8	ENSEMBL_gcm37	exon	117772802	117772926	0.0364998316965505	-	.	gene_id "ENSMUSG00000034416.20"; transcript_id "ENSMUSG00000034416.20_tx_84"; exon_id "chr8_117772802_117772926_-"; exonnum "16"; txlen "6439";
chr8	ENSEMBL_gcm37	exon	117772802	117772926	0.0354296739913494	-	.	gene_id "ENSMUSG00000034416.20"; transcript_id "ENSMUSG00000034416.20_tx_85"; exon_id "chr8_117772802_117772926_-"; exonnum "19"; txlen "6869";
chr8	ENSEMBL_gcm37	exon	117772802	117772926	0.0354296739913494	-	.	gene_id "ENSMUSG00000034416.20"; transcript_id "ENSMUSG00000034416.20_tx_86"; exon_id "chr8_117772802_117772926_-"; exonnum "19"; txlen "6997";
chr8	ENSEMBL_gcm37	exon	117772802	117772926	0.0348293273463799	-	.	gene_id "ENSMUSG00000034416.20"; transcript_id "ENSMUSG00000034416.20_tx_87"; exon_id "chr8_117772802_117772926_-"; exonnum "16"; txlen "5560";
chr8	ENSEMBL_gcm37	exon	117772802	117772926	0.0348293273463799	-	.	gene_id "ENSMUSG00000034416.20"; transcript_id "ENSMUSG00000034416.20_tx_88"; exon_id "chr8_117772802_117772926_-"; exonnum "16"; txlen "5698";
chr8	ENSEMBL_gcm37	exon	117772802	117772926	0.0348293273463799	-	.	gene_id "ENSMUSG00000034416.20"; transcript_id "ENSMUSG00000034416.20_tx_89"; exon_id "chr8_117772802_117772926_-"; exonnum "16"; txlen "5857";
chr8	ENSEMBL_gcm37	exon	117772802	117772926	0.0348293273463799	-	.	gene_id "ENSMUSG00000034416.20"; transcript_id "ENSMUSG00000034416.20_tx_90"; exon_id "chr8_117772802_117772926_-"; exonnum "20"; txlen "5946";
chr8	ENSEMBL_gcm37	exon	117772802	117772926	0.0348293273463799	-	.	gene_id "ENSMUSG00000034416.20"; transcript_id "ENSMUSG00000034416.20_tx_91"; exon_id "chr8_117772802_117772926_-"; exonnum "20"; txlen "6084";
chr8	ENSEMBL_gcm37	exon	117772802	117772926	0.0348293273463799	-	.	gene_id "ENSMUSG00000034416.20"; transcript_id "ENSMUSG00000034416.20_tx_92"; exon_id "chr8_117772802_117772926_-"; exonnum "20"; txlen "6243";
chr8	ENSEMBL_gcm37	exon	117772802	117772926	0.0348293273463799	-	.	gene_id "ENSMUSG00000034416.20"; transcript_id "ENSMUSG00000034416.20_tx_93"; exon_id "chr8_117772802_117772926_-"; exonnum "17"; txlen "5761";
chr8	ENSEMBL_gcm37	exon	117772802	117772926	0.0348293273463799	-	.	gene_id "ENSMUSG00000034416.20"; transcript_id "ENSMUSG00000034416.20_tx_94"; exon_id "chr8_117772802_117772926_-"; exonnum "17"; txlen "5920";
chr8	ENSEMBL_gcm37	exon	117772802	117772926	0.0348293273463799	-	.	gene_id "ENSMUSG00000034416.20"; transcript_id "ENSMUSG00000034416.20_tx_95"; exon_id "chr8_117772802_117772926_-"; exonnum "19"; txlen "5916";
chr8	ENSEMBL_gcm37	exon	117772802	117772926	0.0348293273463799	-	.	gene_id "ENSMUSG00000034416.20"; transcript_id "ENSMUSG00000034416.20_tx_96"; exon_id "chr8_117772802_117772926_-"; exonnum "19"; txlen "6075";
chr8	HAVANA	exon	117774118	117774300	0	-	.	gene_id "ENSMUSG00000034416.20"; transcript_id "ENSMUST00000109093.10"; gene_type "protein_coding"; gene_name "Pkd1l2"; transcript_type "protein_coding"; transcript_name "Pkd1l2-201"; exon_number 18; exon_id "ENSMUSE00000679016.3"; level 1; protein_id "ENSMUSP00000104721.4"; transcript_support_level "5"; mgi_id "MGI:2664668"; tag "RNA_Seq_supported_partial"; tag "basic"; tag "Ensembl_canonical"; tag "GENCODE_Primary"; tag "appris_principal_1"; tag "exp_conf"; tag "CCDS"; ccdsid "CCDS57646.1"; havana_gene "OTTMUSG00000021101.1"; havana_transcript "OTTMUST00000049930.1";
chr8	HAVANA	CDS	117774118	117774300	0	-	0	gene_id "ENSMUSG00000034416.20"; transcript_id "ENSMUST00000109093.10"; gene_type "protein_coding"; gene_name "Pkd1l2"; transcript_type "protein_coding"; transcript_name "Pkd1l2-201"; exon_number 18; exon_id "ENSMUSE00000679016.3"; level 1; protein_id "ENSMUSP00000104721.4"; transcript_support_level "5"; mgi_id "MGI:2664668"; tag "RNA_Seq_supported_partial"; tag "basic"; tag "Ensembl_canonical"; tag "GENCODE_Primary"; tag "appris_principal_1"; tag "exp_conf"; tag "CCDS"; ccdsid "CCDS57646.1"; havana_gene "OTTMUSG00000021101.1"; havana_transcript "OTTMUST00000049930.1";
chr8	ENSEMBL_gcm37	exon	117774118	117774300	0.1184194111204	-	.	gene_id "ENSMUSG00000034416.20"; transcript_id "ENSMUSG00000034416.20_tx_10"; exon_id "chr8_117774118_117774300_-"; exonnum "8"; txlen "4513";
chr8	ENSEMBL_gcm37	exon	117774118	117774300	0.0348293273463799	-	.	gene_id "ENSMUSG00000034416.20"; transcript_id "ENSMUSG00000034416.20_tx_100"; exon_id "chr8_117774118_117774300_-"; exonnum "19"; txlen "5991";
chr8	ENSEMBL_gcm37	exon	117774118	117774300	0.0348293273463799	-	.	gene_id "ENSMUSG00000034416.20"; transcript_id "ENSMUSG00000034416.20_tx_101"; exon_id "chr8_117774118_117774300_-"; exonnum "18"; txlen "5664";
chr8	ENSEMBL_gcm37	exon	117774118	117774300	0.0327043030139843	-	.	gene_id "ENSMUSG00000034416.20"; transcript_id "ENSMUSG00000034416.20_tx_103"; exon_id "chr8_117774118_117774300_-"; exonnum "18"; txlen "7267";
chr8	ENSEMBL_gcm37	exon	117774118	117774300	0.0327043030139843	-	.	gene_id "ENSMUSG00000034416.20"; transcript_id "ENSMUSG00000034416.20_tx_104"; exon_id "chr8_117774118_117774300_-"; exonnum "18"; txlen "7129";
chr8	ENSEMBL_gcm37	exon	117774118	117774300	0.0306122507828024	-	.	gene_id "ENSMUSG00000034416.20"; transcript_id "ENSMUSG00000034416.20_tx_107"; exon_id "chr8_117774118_117774300_-"; exonnum "19"; txlen "6808";
chr8	ENSEMBL_gcm37	exon	117774118	117774300	0.0279107597264436	-	.	gene_id "ENSMUSG00000034416.20"; transcript_id "ENSMUSG00000034416.20_tx_108"; exon_id "chr8_117774118_117774300_-"; exonnum "15"; txlen "6015";
chr8	ENSEMBL_gcm37	exon	117774118	117774300	0.0278376009932031	-	.	gene_id "ENSMUSG00000034416.20"; transcript_id "ENSMUSG00000034416.20_tx_109"; exon_id "chr8_117774118_117774300_-"; exonnum "15"; txlen "6948";
chr8	ENSEMBL_gcm37	exon	117774118	117774300	0.1184194111204	-	.	gene_id "ENSMUSG00000034416.20"; transcript_id "ENSMUSG00000034416.20_tx_11"; exon_id "chr8_117774118_117774300_-"; exonnum "8"; txlen "4372";
chr8	ENSEMBL_gcm37	exon	117774118	117774300	0.0278376009932031	-	.	gene_id "ENSMUSG00000034416.20"; transcript_id "ENSMUSG00000034416.20_tx_110"; exon_id "chr8_117774118_117774300_-"; exonnum "15"; txlen "6810";
chr8	ENSEMBL_gcm37	exon	117774118	117774300	0.0278376009932031	-	.	gene_id "ENSMUSG00000034416.20"; transcript_id "ENSMUSG00000034416.20_tx_111"; exon_id "chr8_117774118_117774300_-"; exonnum "18"; txlen "7166";
chr8	ENSEMBL_gcm37	exon	117774118	117774300	0.0278376009932031	-	.	gene_id "ENSMUSG00000034416.20"; transcript_id "ENSMUSG00000034416.20_tx_112"; exon_id "chr8_117774118_117774300_-"; exonnum "18"; txlen "7294";
chr8	ENSEMBL_gcm37	exon	117774118	117774300	0.0278376009932031	-	.	gene_id "ENSMUSG00000034416.20"; transcript_id "ENSMUSG00000034416.20_tx_113"; exon_id "chr8_117774118_117774300_-"; exonnum "19"; txlen "7334";
chr8	ENSEMBL_gcm37	exon	117774118	117774300	0.0278376009932031	-	.	gene_id "ENSMUSG00000034416.20"; transcript_id "ENSMUSG00000034416.20_tx_114"; exon_id "chr8_117774118_117774300_-"; exonnum "19"; txlen "7462";
chr8	ENSEMBL_gcm37	exon	117774118	117774300	0.0278376009932031	-	.	gene_id "ENSMUSG00000034416.20"; transcript_id "ENSMUSG00000034416.20_tx_115"; exon_id "chr8_117774118_117774300_-"; exonnum "18"; txlen "7156";
chr8	ENSEMBL_gcm37	exon	117774118	117774300	0.0278376009932031	-	.	gene_id "ENSMUSG00000034416.20"; transcript_id "ENSMUSG00000034416.20_tx_116"; exon_id "chr8_117774118_117774300_-"; exonnum "19"; txlen "7196";
chr8	ENSEMBL_gcm37	exon	117774118	117774300	0.0278376009932031	-	.	gene_id "ENSMUSG00000034416.20"; transcript_id "ENSMUSG00000034416.20_tx_117"; exon_id "chr8_117774118_117774300_-"; exonnum "19"; txlen "7324";
chr8	ENSEMBL_gcm37	exon	117774118	117774300	0.027634051752193	-	.	gene_id "ENSMUSG00000034416.20"; transcript_id "ENSMUSG00000034416.20_tx_119"; exon_id "chr8_117774118_117774300_-"; exonnum "8"; txlen "4626";
chr8	ENSEMBL_gcm37	exon	117774118	117774300	0.027634051752193	-	.	gene_id "ENSMUSG00000034416.20"; transcript_id "ENSMUSG00000034416.20_tx_121"; exon_id "chr8_117774118_117774300_-"; exonnum "8"; txlen "4751";
chr8	ENSEMBL_gcm37	exon	117774118	117774300	0.027634051752193	-	.	gene_id "ENSMUSG00000034416.20"; transcript_id "ENSMUSG00000034416.20_tx_122"; exon_id "chr8_117774118_117774300_-"; exonnum "8"; txlen "4754";
chr8	ENSEMBL_gcm37	exon	117774118	117774300	0.027634051752193	-	.	gene_id "ENSMUSG00000034416.20"; transcript_id "ENSMUSG00000034416.20_tx_123"; exon_id "chr8_117774118_117774300_-"; exonnum "8"; txlen "4878";
chr8	ENSEMBL_gcm37	exon	117774118	117774300	0.027634051752193	-	.	gene_id "ENSMUSG00000034416.20"; transcript_id "ENSMUSG00000034416.20_tx_124"; exon_id "chr8_117774118_117774300_-"; exonnum "8"; txlen "4889";
chr8	ENSEMBL_gcm37	exon	117774118	117774300	0.027634051752193	-	.	gene_id "ENSMUSG00000034416.20"; transcript_id "ENSMUSG00000034416.20_tx_125"; exon_id "chr8_117774118_117774300_-"; exonnum "8"; txlen "4892";
chr8	ENSEMBL_gcm37	exon	117774118	117774300	0.027634051752193	-	.	gene_id "ENSMUSG00000034416.20"; transcript_id "ENSMUSG00000034416.20_tx_127"; exon_id "chr8_117774118_117774300_-"; exonnum "8"; txlen "4879";
chr8	ENSEMBL_gcm37	exon	117774118	117774300	0.027634051752193	-	.	gene_id "ENSMUSG00000034416.20"; transcript_id "ENSMUSG00000034416.20_tx_128"; exon_id "chr8_117774118_117774300_-"; exonnum "8"; txlen "5016";
chr8	ENSEMBL_gcm37	exon	117774118	117774300	0.027634051752193	-	.	gene_id "ENSMUSG00000034416.20"; transcript_id "ENSMUSG00000034416.20_tx_129"; exon_id "chr8_117774118_117774300_-"; exonnum "8"; txlen "5006";
chr8	ENSEMBL_gcm37	exon	117774118	117774300	0.1184194111204	-	.	gene_id "ENSMUSG00000034416.20"; transcript_id "ENSMUSG00000034416.20_tx_13"; exon_id "chr8_117774118_117774300_-"; exonnum "8"; txlen "4499";
chr8	ENSEMBL_gcm37	exon	117774118	117774300	0.027634051752193	-	.	gene_id "ENSMUSG00000034416.20"; transcript_id "ENSMUSG00000034416.20_tx_131"; exon_id "chr8_117774118_117774300_-"; exonnum "8"; txlen "5017";
chr8	ENSEMBL_gcm37	exon	117774118	117774300	0.027634051752193	-	.	gene_id "ENSMUSG00000034416.20"; transcript_id "ENSMUSG00000034416.20_tx_132"; exon_id "chr8_117774118_117774300_-"; exonnum "8"; txlen "5144";
chr8	ENSEMBL_gcm37	exon	117774118	117774300	0.0269940373267424	-	.	gene_id "ENSMUSG00000034416.20"; transcript_id "ENSMUSG00000034416.20_tx_133"; exon_id "chr8_117774118_117774300_-"; exonnum "18"; txlen "7426";
chr8	ENSEMBL_gcm37	exon	117774118	117774300	0.0262690304099412	-	.	gene_id "ENSMUSG00000034416.20"; transcript_id "ENSMUSG00000034416.20_tx_134"; exon_id "chr8_117774118_117774300_-"; exonnum "15"; txlen "6790";
chr8	ENSEMBL_gcm37	exon	117774118	117774300	0.0240049213591083	-	.	gene_id "ENSMUSG00000034416.20"; transcript_id "ENSMUSG00000034416.20_tx_135"; exon_id "chr8_117774118_117774300_-"; exonnum "15"; txlen "5871";
chr8	ENSEMBL_gcm37	exon	117774118	117774300	0.0234434417967724	-	.	gene_id "ENSMUSG00000034416.20"; transcript_id "ENSMUSG00000034416.20_tx_136"; exon_id "chr8_117774118_117774300_-"; exonnum "15"; txlen "5860";
chr8	ENSEMBL_gcm37	exon	117774118	117774300	0.0230798697857806	-	.	gene_id "ENSMUSG00000034416.20"; transcript_id "ENSMUSG00000034416.20_tx_137"; exon_id "chr8_117774118_117774300_-"; exonnum "18"; txlen "6773";
chr8	ENSEMBL_gcm37	exon	117774118	117774300	0.0227603889358322	-	.	gene_id "ENSMUSG00000034416.20"; transcript_id "ENSMUSG00000034416.20_tx_138"; exon_id "chr8_117774118_117774300_-"; exonnum "15"; txlen "6642";
chr8	ENSEMBL_gcm37	exon	117774118	117774300	0.0227603889358322	-	.	gene_id "ENSMUSG00000034416.20"; transcript_id "ENSMUSG00000034416.20_tx_139"; exon_id "chr8_117774118_117774300_-"; exonnum "15"; txlen "6770";
chr8	ENSEMBL_gcm37	exon	117774118	117774300	0.1184194111204	-	.	gene_id "ENSMUSG00000034416.20"; transcript_id "ENSMUSG00000034416.20_tx_14"; exon_id "chr8_117774118_117774300_-"; exonnum "8"; txlen "4510";
chr8	ENSEMBL_gcm37	exon	117774118	117774300	0.0227603889358322	-	.	gene_id "ENSMUSG00000034416.20"; transcript_id "ENSMUSG00000034416.20_tx_140"; exon_id "chr8_117774118_117774300_-"; exonnum "15"; txlen "6504";
chr8	ENSEMBL_gcm37	exon	117774118	117774300	0.0227603889358322	-	.	gene_id "ENSMUSG00000034416.20"; transcript_id "ENSMUSG00000034416.20_tx_141"; exon_id "chr8_117774118_117774300_-"; exonnum "15"; txlen "6632";
chr8	ENSEMBL_gcm37	exon	117774118	117774300	0.0218609076493379	-	.	gene_id "ENSMUSG00000034416.20"; transcript_id "ENSMUSG00000034416.20_tx_143"; exon_id "chr8_117774118_117774300_-"; exonnum "15"; txlen "5733";
chr8	ENSEMBL_gcm37	exon	117774118	117774300	0.0218609076493379	-	.	gene_id "ENSMUSG00000034416.20"; transcript_id "ENSMUSG00000034416.20_tx_145"; exon_id "chr8_117774118_117774300_-"; exonnum "15"; txlen "5608";
chr8	ENSEMBL_gcm37	exon	117774118	117774300	0.0217379753499952	-	.	gene_id "ENSMUSG00000034416.20"; transcript_id "ENSMUSG00000034416.20_tx_146"; exon_id "chr8_117774118_117774300_-"; exonnum "15"; txlen "6665";
chr8	ENSEMBL_gcm37	exon	117774118	117774300	0.0217379753499952	-	.	gene_id "ENSMUSG00000034416.20"; transcript_id "ENSMUSG00000034416.20_tx_147"; exon_id "chr8_117774118_117774300_-"; exonnum "15"; txlen "6537";
chr8	ENSEMBL_gcm37	exon	117774118	117774300	0.0217379753499952	-	.	gene_id "ENSMUSG00000034416.20"; transcript_id "ENSMUSG00000034416.20_tx_148"; exon_id "chr8_117774118_117774300_-"; exonnum "15"; txlen "6399";
chr8	ENSEMBL_gcm37	exon	117774118	117774300	0.0217379753499952	-	.	gene_id "ENSMUSG00000034416.20"; transcript_id "ENSMUSG00000034416.20_tx_149"; exon_id "chr8_117774118_117774300_-"; exonnum "15"; txlen "6527";
chr8	ENSEMBL_gcm37	exon	117774118	117774300	0.1184194111204	-	.	gene_id "ENSMUSG00000034416.20"; transcript_id "ENSMUSG00000034416.20_tx_15"; exon_id "chr8_117774118_117774300_-"; exonnum "8"; txlen "4500";
chr8	ENSEMBL_gcm37	exon	117774118	117774300	0.0217379753499952	-	.	gene_id "ENSMUSG00000034416.20"; transcript_id "ENSMUSG00000034416.20_tx_150"; exon_id "chr8_117774118_117774300_-"; exonnum "18"; txlen "7143";
chr8	ENSEMBL_gcm37	exon	117774118	117774300	0.0212004601238834	-	.	gene_id "ENSMUSG00000034416.20"; transcript_id "ENSMUSG00000034416.20_tx_151"; exon_id "chr8_117774118_117774300_-"; exonnum "15"; txlen "5551";
chr8	ENSEMBL_gcm37	exon	117774118	117774300	0.0212004601238834	-	.	gene_id "ENSMUSG00000034416.20"; transcript_id "ENSMUSG00000034416.20_tx_152"; exon_id "chr8_117774118_117774300_-"; exonnum "19"; txlen "5937";
chr8	ENSEMBL_gcm37	exon	117774118	117774300	0.0210890916615175	-	.	gene_id "ENSMUSG00000034416.20"; transcript_id "ENSMUSG00000034416.20_tx_153"; exon_id "chr8_117774118_117774300_-"; exonnum "18"; txlen "6860";
chr8	ENSEMBL_gcm37	exon	117774118	117774300	0.0210890916615175	-	.	gene_id "ENSMUSG00000034416.20"; transcript_id "ENSMUSG00000034416.20_tx_154"; exon_id "chr8_117774118_117774300_-"; exonnum "18"; txlen "6988";
chr8	ENSEMBL_gcm37	exon	117774118	117774300	0.0210890916615175	-	.	gene_id "ENSMUSG00000034416.20"; transcript_id "ENSMUSG00000034416.20_tx_155"; exon_id "chr8_117774118_117774300_-"; exonnum "19"; txlen "7028";
chr8	ENSEMBL_gcm37	exon	117774118	117774300	0.0210890916615175	-	.	gene_id "ENSMUSG00000034416.20"; transcript_id "ENSMUSG00000034416.20_tx_156"; exon_id "chr8_117774118_117774300_-"; exonnum "19"; txlen "7156";
chr8	ENSEMBL_gcm37	exon	117774118	117774300	0.0196130479292472	-	.	gene_id "ENSMUSG00000034416.20"; transcript_id "ENSMUSG00000034416.20_tx_158"; exon_id "chr8_117774118_117774300_-"; exonnum "15"; txlen "5861";
chr8	ENSEMBL_gcm37	exon	117774118	117774300	0.0196130479292472	-	.	gene_id "ENSMUSG00000034416.20"; transcript_id "ENSMUSG00000034416.20_tx_159"; exon_id "chr8_117774118_117774300_-"; exonnum "15"; txlen "5988";
chr8	ENSEMBL_gcm37	exon	117774118	117774300	0.0196130479292472	-	.	gene_id "ENSMUSG00000034416.20"; transcript_id "ENSMUSG00000034416.20_tx_160"; exon_id "chr8_117774118_117774300_-"; exonnum "15"; txlen "5736";
chr8	ENSEMBL_gcm37	exon	117774118	117774300	0.0196130479292472	-	.	gene_id "ENSMUSG00000034416.20"; transcript_id "ENSMUSG00000034416.20_tx_161"; exon_id "chr8_117774118_117774300_-"; exonnum "15"; txlen "5999";
chr8	ENSEMBL_gcm37	exon	117774118	117774300	0.0195627198047703	-	.	gene_id "ENSMUSG00000034416.20"; transcript_id "ENSMUSG00000034416.20_tx_162"; exon_id "chr8_117774118_117774300_-"; exonnum "8"; txlen "4448";
chr8	ENSEMBL_gcm37	exon	117774118	117774300	0.0195627198047703	-	.	gene_id "ENSMUSG00000034416.20"; transcript_id "ENSMUSG00000034416.20_tx_163"; exon_id "chr8_117774118_117774300_-"; exonnum "8"; txlen "4586";
chr8	ENSEMBL_gcm37	exon	117774118	117774300	0.0195627198047703	-	.	gene_id "ENSMUSG00000034416.20"; transcript_id "ENSMUSG00000034416.20_tx_164"; exon_id "chr8_117774118_117774300_-"; exonnum "8"; txlen "4711";
chr8	ENSEMBL_gcm37	exon	117774118	117774300	0.0184932557289011	-	.	gene_id "ENSMUSG00000034416.20"; transcript_id "ENSMUSG00000034416.20_tx_165"; exon_id "chr8_117774118_117774300_-"; exonnum "18"; txlen "7268";
chr8	ENSEMBL_gcm37	exon	117774118	117774300	0.0184932557289011	-	.	gene_id "ENSMUSG00000034416.20"; transcript_id "ENSMUSG00000034416.20_tx_166"; exon_id "chr8_117774118_117774300_-"; exonnum "18"; txlen "7130";
chr8	ENSEMBL_gcm37	exon	117774118	117774300	0.0172370817860214	-	.	gene_id "ENSMUSG00000034416.20"; transcript_id "ENSMUSG00000034416.20_tx_167"; exon_id "chr8_117774118_117774300_-"; exonnum "3"; txlen "3960";
chr8	ENSEMBL_gcm37	exon	117774118	117774300	0.0172370817860214	-	.	gene_id "ENSMUSG00000034416.20"; transcript_id "ENSMUSG00000034416.20_tx_168"; exon_id "chr8_117774118_117774300_-"; exonnum "3"; txlen "3846";
chr8	ENSEMBL_gcm37	exon	117774118	117774300	0.0172370817860214	-	.	gene_id "ENSMUSG00000034416.20"; transcript_id "ENSMUSG00000034416.20_tx_169"; exon_id "chr8_117774118_117774300_-"; exonnum "3"; txlen "4098";
chr8	ENSEMBL_gcm37	exon	117774118	117774300	0.0172370817860214	-	.	gene_id "ENSMUSG00000034416.20"; transcript_id "ENSMUSG00000034416.20_tx_170"; exon_id "chr8_117774118_117774300_-"; exonnum "3"; txlen "4088";
chr8	ENSEMBL_gcm37	exon	117774118	117774300	0.0172370817860214	-	.	gene_id "ENSMUSG00000034416.20"; transcript_id "ENSMUSG00000034416.20_tx_171"; exon_id "chr8_117774118_117774300_-"; exonnum "3"; txlen "4099";
chr8	ENSEMBL_gcm37	exon	117774118	117774300	0.0172370817860214	-	.	gene_id "ENSMUSG00000034416.20"; transcript_id "ENSMUSG00000034416.20_tx_172"; exon_id "chr8_117774118_117774300_-"; exonnum "3"; txlen "3792";
chr8	ENSEMBL_gcm37	exon	117774118	117774300	0.0172370817860214	-	.	gene_id "ENSMUSG00000034416.20"; transcript_id "ENSMUSG00000034416.20_tx_173"; exon_id "chr8_117774118_117774300_-"; exonnum "3"; txlen "3540";
chr8	ENSEMBL_gcm37	exon	117774118	117774300	0.0172370817860214	-	.	gene_id "ENSMUSG00000034416.20"; transcript_id "ENSMUSG00000034416.20_tx_174"; exon_id "chr8_117774118_117774300_-"; exonnum "3"; txlen "4226";
chr8	ENSEMBL_gcm37	exon	117774118	117774300	0.0172370817860214	-	.	gene_id "ENSMUSG00000034416.20"; transcript_id "ENSMUSG00000034416.20_tx_176"; exon_id "chr8_117774118_117774300_-"; exonnum "3"; txlen "3974";
chr8	ENSEMBL_gcm37	exon	117774118	117774300	0.0172370817860214	-	.	gene_id "ENSMUSG00000034416.20"; transcript_id "ENSMUSG00000034416.20_tx_177"; exon_id "chr8_117774118_117774300_-"; exonnum "3"; txlen "3920";
chr8	ENSEMBL_gcm37	exon	117774118	117774300	0.0172370817860214	-	.	gene_id "ENSMUSG00000034416.20"; transcript_id "ENSMUSG00000034416.20_tx_178"; exon_id "chr8_117774118_117774300_-"; exonnum "3"; txlen "3668";
chr8	ENSEMBL_gcm37	exon	117774118	117774300	0.1184194111204	-	.	gene_id "ENSMUSG00000034416.20"; transcript_id "ENSMUSG00000034416.20_tx_18"; exon_id "chr8_117774118_117774300_-"; exonnum "8"; txlen "4637";
chr8	ENSEMBL_gcm37	exon	117774118	117774300	0.0161462664124129	-	.	gene_id "ENSMUSG00000034416.20"; transcript_id "ENSMUSG00000034416.20_tx_182"; exon_id "chr8_117774118_117774300_-"; exonnum "15"; txlen "6652";
chr8	ENSEMBL_gcm37	exon	117774118	117774300	0.0161346993244556	-	.	gene_id "ENSMUSG00000034416.20"; transcript_id "ENSMUSG00000034416.20_tx_183"; exon_id "chr8_117774118_117774300_-"; exonnum "19"; txlen "6681";
chr8	ENSEMBL_gcm37	exon	117774118	117774300	0.0160277096627533	-	.	gene_id "ENSMUSG00000034416.20"; transcript_id "ENSMUSG00000034416.20_tx_184"; exon_id "chr8_117774118_117774300_-"; exonnum "15"; txlen "6824";
chr8	ENSEMBL_gcm37	exon	117774118	117774300	0.0160277096627533	-	.	gene_id "ENSMUSG00000034416.20"; transcript_id "ENSMUSG00000034416.20_tx_185"; exon_id "chr8_117774118_117774300_-"; exonnum "18"; txlen "6755";
chr8	ENSEMBL_gcm37	exon	117774118	117774300	0.0160277096627533	-	.	gene_id "ENSMUSG00000034416.20"; transcript_id "ENSMUSG00000034416.20_tx_186"; exon_id "chr8_117774118_117774300_-"; exonnum "18"; txlen "6883";
chr8	ENSEMBL_gcm37	exon	117774118	117774300	0.0160277096627533	-	.	gene_id "ENSMUSG00000034416.20"; transcript_id "ENSMUSG00000034416.20_tx_187"; exon_id "chr8_117774118_117774300_-"; exonnum "19"; txlen "6923";
chr8	ENSEMBL_gcm37	exon	117774118	117774300	0.0160277096627533	-	.	gene_id "ENSMUSG00000034416.20"; transcript_id "ENSMUSG00000034416.20_tx_188"; exon_id "chr8_117774118_117774300_-"; exonnum "19"; txlen "7051";
chr8	ENSEMBL_gcm37	exon	117774118	117774300	0.0160277096627533	-	.	gene_id "ENSMUSG00000034416.20"; transcript_id "ENSMUSG00000034416.20_tx_189"; exon_id "chr8_117774118_117774300_-"; exonnum "19"; txlen "6913";
chr8	ENSEMBL_gcm37	exon	117774118	117774300	0.1184194111204	-	.	gene_id "ENSMUSG00000034416.20"; transcript_id "ENSMUSG00000034416.20_tx_19"; exon_id "chr8_117774118_117774300_-"; exonnum "8"; txlen "4627";
chr8	ENSEMBL_gcm37	exon	117774118	117774300	0.0128532053604636	-	.	gene_id "ENSMUSG00000034416.20"; transcript_id "ENSMUSG00000034416.20_tx_190"; exon_id "chr8_117774118_117774300_-"; exonnum "19"; txlen "6847";
chr8	ENSEMBL_gcm37	exon	117774118	117774300	0.0127372477194731	-	.	gene_id "ENSMUSG00000034416.20"; transcript_id "ENSMUSG00000034416.20_tx_191"; exon_id "chr8_117774118_117774300_-"; exonnum "20"; txlen "6976";
chr8	ENSEMBL_gcm37	exon	117774118	117774300	0.0123227814533803	-	.	gene_id "ENSMUSG00000034416.20"; transcript_id "ENSMUSG00000034416.20_tx_192"; exon_id "chr8_117774118_117774300_-"; exonnum "18"; txlen "6646";
chr8	ENSEMBL_gcm37	exon	117774118	117774300	0.0121072979994857	-	.	gene_id "ENSMUSG00000034416.20"; transcript_id "ENSMUSG00000034416.20_tx_193"; exon_id "chr8_117774118_117774300_-"; exonnum "18"; txlen "7427";
chr8	ENSEMBL_gcm37	exon	117774118	117774300	0.0121072979994857	-	.	gene_id "ENSMUSG00000034416.20"; transcript_id "ENSMUSG00000034416.20_tx_194"; exon_id "chr8_117774118_117774300_-"; exonnum "15"; txlen "6949";
chr8	ENSEMBL_gcm37	exon	117774118	117774300	0.0121072979994857	-	.	gene_id "ENSMUSG00000034416.20"; transcript_id "ENSMUSG00000034416.20_tx_195"; exon_id "chr8_117774118_117774300_-"; exonnum "18"; txlen "7289";
chr8	ENSEMBL_gcm37	exon	117774118	117774300	0.0121072979994857	-	.	gene_id "ENSMUSG00000034416.20"; transcript_id "ENSMUSG00000034416.20_tx_196"; exon_id "chr8_117774118_117774300_-"; exonnum "18"; txlen "7416";
chr8	ENSEMBL_gcm37	exon	117774118	117774300	0.0121072979994857	-	.	gene_id "ENSMUSG00000034416.20"; transcript_id "ENSMUSG00000034416.20_tx_197"; exon_id "chr8_117774118_117774300_-"; exonnum "15"; txlen "6811";
chr8	ENSEMBL_gcm37	exon	117774118	117774300	0.1184194111204	-	.	gene_id "ENSMUSG00000034416.20"; transcript_id "ENSMUSG00000034416.20_tx_20"; exon_id "chr8_117774118_117774300_-"; exonnum "8"; txlen "4638";
chr8	ENSEMBL_gcm37	exon	117774118	117774300	0.0110809811481566	-	.	gene_id "ENSMUSG00000034416.20"; transcript_id "ENSMUSG00000034416.20_tx_207"; exon_id "chr8_117774118_117774300_-"; exonnum "15"; txlen "6285";
chr8	ENSEMBL_gcm37	exon	117774118	117774300	0.0110809811481566	-	.	gene_id "ENSMUSG00000034416.20"; transcript_id "ENSMUSG00000034416.20_tx_208"; exon_id "chr8_117774118_117774300_-"; exonnum "15"; txlen "6312";
chr8	ENSEMBL_gcm37	exon	117774118	117774300	0.00991870281290676	-	.	gene_id "ENSMUSG00000034416.20"; transcript_id "ENSMUSG00000034416.20_tx_213"; exon_id "chr8_117774118_117774300_-"; exonnum "20"; txlen "6849";
chr8	ENSEMBL_gcm37	exon	117774118	117774300	0.00947095147258397	-	.	gene_id "ENSMUSG00000034416.20"; transcript_id "ENSMUSG00000034416.20_tx_218"; exon_id "chr8_117774118_117774300_-"; exonnum "19"; txlen "6720";
chr8	ENSEMBL_gcm37	exon	117774118	117774300	0.00942447531536357	-	.	gene_id "ENSMUSG00000034416.20"; transcript_id "ENSMUSG00000034416.20_tx_219"; exon_id "chr8_117774118_117774300_-"; exonnum "15"; txlen "6887";
chr8	ENSEMBL_gcm37	exon	117774118	117774300	0.1184194111204	-	.	gene_id "ENSMUSG00000034416.20"; transcript_id "ENSMUSG00000034416.20_tx_22"; exon_id "chr8_117774118_117774300_-"; exonnum "8"; txlen "4765";
chr8	ENSEMBL_gcm37	exon	117774118	117774300	0.00920376071097449	-	.	gene_id "ENSMUSG00000034416.20"; transcript_id "ENSMUSG00000034416.20_tx_220"; exon_id "chr8_117774118_117774300_-"; exonnum "19"; txlen "6814";
chr8	ENSEMBL_gcm37	exon	117774118	117774300	0.00920376071097449	-	.	gene_id "ENSMUSG00000034416.20"; transcript_id "ENSMUSG00000034416.20_tx_221"; exon_id "chr8_117774118_117774300_-"; exonnum "19"; txlen "6941";
chr8	ENSEMBL_gcm37	exon	117774118	117774300	0.00881029381055099	-	.	gene_id "ENSMUSG00000034416.20"; transcript_id "ENSMUSG00000034416.20_tx_243"; exon_id "chr8_117774118_117774300_-"; exonnum "8"; txlen "5454";
chr8	ENSEMBL_gcm37	exon	117774118	117774300	0.00881029381055099	-	.	gene_id "ENSMUSG00000034416.20"; transcript_id "ENSMUSG00000034416.20_tx_244"; exon_id "chr8_117774118_117774300_-"; exonnum "8"; txlen "5592";
chr8	ENSEMBL_gcm37	exon	117774118	117774300	0.00881029381055099	-	.	gene_id "ENSMUSG00000034416.20"; transcript_id "ENSMUSG00000034416.20_tx_245"; exon_id "chr8_117774118_117774300_-"; exonnum "8"; txlen "5464";
chr8	ENSEMBL_gcm37	exon	117774118	117774300	0.00881029381055099	-	.	gene_id "ENSMUSG00000034416.20"; transcript_id "ENSMUSG00000034416.20_tx_246"; exon_id "chr8_117774118_117774300_-"; exonnum "8"; txlen "5326";
chr8	ENSEMBL_gcm37	exon	117774118	117774300	0.00794781822518506	-	.	gene_id "ENSMUSG00000034416.20"; transcript_id "ENSMUSG00000034416.20_tx_258"; exon_id "chr8_117774118_117774300_-"; exonnum "8"; txlen "5179";
chr8	ENSEMBL_gcm37	exon	117774118	117774300	0.00794781822518506	-	.	gene_id "ENSMUSG00000034416.20"; transcript_id "ENSMUSG00000034416.20_tx_259"; exon_id "chr8_117774118_117774300_-"; exonnum "8"; txlen "5317";
chr8	ENSEMBL_gcm37	exon	117774118	117774300	0.0953994642000449	-	.	gene_id "ENSMUSG00000034416.20"; transcript_id "ENSMUSG00000034416.20_tx_26"; exon_id "chr8_117774118_117774300_-"; exonnum "15"; txlen "6917";
chr8	ENSEMBL_gcm37	exon	117774118	117774300	0.00793046665519829	-	.	gene_id "ENSMUSG00000034416.20"; transcript_id "ENSMUSG00000034416.20_tx_260"; exon_id "chr8_117774118_117774300_-"; exonnum "18"; txlen "6553";
chr8	ENSEMBL_gcm37	exon	117774118	117774300	0.00793046665519829	-	.	gene_id "ENSMUSG00000034416.20"; transcript_id "ENSMUSG00000034416.20_tx_261"; exon_id "chr8_117774118_117774300_-"; exonnum "19"; txlen "6588";
chr8	ENSEMBL_gcm37	exon	117774118	117774300	0.00783802871437052	-	.	gene_id "ENSMUSG00000034416.20"; transcript_id "ENSMUSG00000034416.20_tx_262"; exon_id "chr8_117774118_117774300_-"; exonnum "18"; txlen "6426";
chr8	ENSEMBL_gcm37	exon	117774118	117774300	0.00783802871437052	-	.	gene_id "ENSMUSG00000034416.20"; transcript_id "ENSMUSG00000034416.20_tx_263"; exon_id "chr8_117774118_117774300_-"; exonnum "19"; txlen "6461";
chr8	ENSEMBL_gcm37	exon	117774118	117774300	0.00762160166196381	-	.	gene_id "ENSMUSG00000034416.20"; transcript_id "ENSMUSG00000034416.20_tx_264"; exon_id "chr8_117774118_117774300_-"; exonnum "20"; txlen "6882";
chr8	ENSEMBL_gcm37	exon	117774118	117774300	0.00746827695105947	-	.	gene_id "ENSMUSG00000034416.20"; transcript_id "ENSMUSG00000034416.20_tx_265"; exon_id "chr8_117774118_117774300_-"; exonnum "20"; txlen "6756";
chr8	ENSEMBL_gcm37	exon	117774118	117774300	0.00718839582770115	-	.	gene_id "ENSMUSG00000034416.20"; transcript_id "ENSMUSG00000034416.20_tx_266"; exon_id "chr8_117774118_117774300_-"; exonnum "9"; txlen "5858";
chr8	ENSEMBL_gcm37	exon	117774118	117774300	0.00718839582770115	-	.	gene_id "ENSMUSG00000034416.20"; transcript_id "ENSMUSG00000034416.20_tx_267"; exon_id "chr8_117774118_117774300_-"; exonnum "9"; txlen "5173";
chr8	ENSEMBL_gcm37	exon	117774118	117774300	0.00718839582770115	-	.	gene_id "ENSMUSG00000034416.20"; transcript_id "ENSMUSG00000034416.20_tx_268"; exon_id "chr8_117774118_117774300_-"; exonnum "9"; txlen "5311";
chr8	ENSEMBL_gcm37	exon	117774118	117774300	0.00649418369933727	-	.	gene_id "ENSMUSG00000034416.20"; transcript_id "ENSMUSG00000034416.20_tx_271"; exon_id "chr8_117774118_117774300_-"; exonnum "20"; txlen "6755";
chr8	ENSEMBL_gcm37	exon	117774118	117774300	0.080277259633831	-	.	gene_id "ENSMUSG00000034416.20"; transcript_id "ENSMUSG00000034416.20_tx_29"; exon_id "chr8_117774118_117774300_-"; exonnum "15"; txlen "5900";
chr8	ENSEMBL_gcm37	exon	117774118	117774300	0.0789661586332366	-	.	gene_id "ENSMUSG00000034416.20"; transcript_id "ENSMUSG00000034416.20_tx_30"; exon_id "chr8_117774118_117774300_-"; exonnum "15"; txlen "5762";
chr8	ENSEMBL_gcm37	exon	117774118	117774300	0.0789661586332366	-	.	gene_id "ENSMUSG00000034416.20"; transcript_id "ENSMUSG00000034416.20_tx_31"; exon_id "chr8_117774118_117774300_-"; exonnum "15"; txlen "6014";
chr8	ENSEMBL_gcm37	exon	117774118	117774300	0.0778843767059925	-	.	gene_id "ENSMUSG00000034416.20"; transcript_id "ENSMUSG00000034416.20_tx_33"; exon_id "chr8_117774118_117774300_-"; exonnum "15"; txlen "6028";
chr8	ENSEMBL_gcm37	exon	117774118	117774300	0.0751357647657114	-	.	gene_id "ENSMUSG00000034416.20"; transcript_id "ENSMUSG00000034416.20_tx_36"; exon_id "chr8_117774118_117774300_-"; exonnum "15"; txlen "5890";
chr8	ENSEMBL_gcm37	exon	117774118	117774300	0.0751357647657114	-	.	gene_id "ENSMUSG00000034416.20"; transcript_id "ENSMUSG00000034416.20_tx_37"; exon_id "chr8_117774118_117774300_-"; exonnum "15"; txlen "6142";
chr8	ENSEMBL_gcm37	exon	117774118	117774300	0.0675814185109605	-	.	gene_id "ENSMUSG00000034416.20"; transcript_id "ENSMUSG00000034416.20_tx_40"; exon_id "chr8_117774118_117774300_-"; exonnum "15"; txlen "6779";
chr8	ENSEMBL_gcm37	exon	117774118	117774300	0.065433758983081	-	.	gene_id "ENSMUSG00000034416.20"; transcript_id "ENSMUSG00000034416.20_tx_41"; exon_id "chr8_117774118_117774300_-"; exonnum "15"; txlen "5887";
chr8	ENSEMBL_gcm37	exon	117774118	117774300	0.0595432355092604	-	.	gene_id "ENSMUSG00000034416.20"; transcript_id "ENSMUSG00000034416.20_tx_42"; exon_id "chr8_117774118_117774300_-"; exonnum "15"; txlen "6789";
chr8	ENSEMBL_gcm37	exon	117774118	117774300	0.0564980243727845	-	.	gene_id "ENSMUSG00000034416.20"; transcript_id "ENSMUSG00000034416.20_tx_44"; exon_id "chr8_117774118_117774300_-"; exonnum "18"; txlen "7257";
chr8	ENSEMBL_gcm37	exon	117774118	117774300	0.054842161813833	-	.	gene_id "ENSMUSG00000034416.20"; transcript_id "ENSMUSG00000034416.20_tx_47"; exon_id "chr8_117774118_117774300_-"; exonnum "15"; txlen "5998";
chr8	ENSEMBL_gcm37	exon	117774118	117774300	0.054842161813833	-	.	gene_id "ENSMUSG00000034416.20"; transcript_id "ENSMUSG00000034416.20_tx_48"; exon_id "chr8_117774118_117774300_-"; exonnum "15"; txlen "5746";
chr8	ENSEMBL_gcm37	exon	117774118	117774300	0.0530529023005869	-	.	gene_id "ENSMUSG00000034416.20"; transcript_id "ENSMUSG00000034416.20_tx_49"; exon_id "chr8_117774118_117774300_-"; exonnum "8"; txlen "4764";
chr8	ENSEMBL_gcm37	exon	117774118	117774300	0.135199193925066	-	.	gene_id "ENSMUSG00000034416.20"; transcript_id "ENSMUSG00000034416.20_tx_5"; exon_id "chr8_117774118_117774300_-"; exonnum "18"; txlen "7395";
chr8	ENSEMBL_gcm37	exon	117774118	117774300	0.0524492788859946	-	.	gene_id "ENSMUSG00000034416.20"; transcript_id "ENSMUSG00000034416.20_tx_52"; exon_id "chr8_117774118_117774300_-"; exonnum "15"; txlen "6126";
chr8	ENSEMBL_gcm37	exon	117774118	117774300	0.0524492788859946	-	.	gene_id "ENSMUSG00000034416.20"; transcript_id "ENSMUSG00000034416.20_tx_53"; exon_id "chr8_117774118_117774300_-"; exonnum "15"; txlen "5874";
chr8	ENSEMBL_gcm37	exon	117774118	117774300	0.0523009473205634	-	.	gene_id "ENSMUSG00000034416.20"; transcript_id "ENSMUSG00000034416.20_tx_54"; exon_id "chr8_117774118_117774300_-"; exonnum "19"; txlen "7175";
chr8	ENSEMBL_gcm37	exon	117774118	117774300	0.0523009473205634	-	.	gene_id "ENSMUSG00000034416.20"; transcript_id "ENSMUSG00000034416.20_tx_55"; exon_id "chr8_117774118_117774300_-"; exonnum "19"; txlen "7303";
chr8	ENSEMBL_gcm37	exon	117774118	117774300	0.0515202416029457	-	.	gene_id "ENSMUSG00000034416.20"; transcript_id "ENSMUSG00000034416.20_tx_56"; exon_id "chr8_117774118_117774300_-"; exonnum "18"; txlen "7135";
chr8	ENSEMBL_gcm37	exon	117774118	117774300	0.049420471511732	-	.	gene_id "ENSMUSG00000034416.20"; transcript_id "ENSMUSG00000034416.20_tx_57"; exon_id "chr8_117774118_117774300_-"; exonnum "15"; txlen "6651";
chr8	ENSEMBL_gcm37	exon	117774118	117774300	0.0454295574083216	-	.	gene_id "ENSMUSG00000034416.20"; transcript_id "ENSMUSG00000034416.20_tx_59"; exon_id "chr8_117774118_117774300_-"; exonnum "16"; txlen "6107";
chr8	ENSEMBL_gcm37	exon	117774118	117774300	0.0454295574083216	-	.	gene_id "ENSMUSG00000034416.20"; transcript_id "ENSMUSG00000034416.20_tx_60"; exon_id "chr8_117774118_117774300_-"; exonnum "16"; txlen "6245";
chr8	ENSEMBL_gcm37	exon	117774118	117774300	0.0454295574083216	-	.	gene_id "ENSMUSG00000034416.20"; transcript_id "ENSMUSG00000034416.20_tx_61"; exon_id "chr8_117774118_117774300_-"; exonnum "19"; txlen "6178";
chr8	ENSEMBL_gcm37	exon	117774118	117774300	0.0454295574083216	-	.	gene_id "ENSMUSG00000034416.20"; transcript_id "ENSMUSG00000034416.20_tx_62"; exon_id "chr8_117774118_117774300_-"; exonnum "16"; txlen "5993";
chr8	ENSEMBL_gcm37	exon	117774118	117774300	0.0439152388280443	-	.	gene_id "ENSMUSG00000034416.20"; transcript_id "ENSMUSG00000034416.20_tx_64"; exon_id "chr8_117774118_117774300_-"; exonnum "16"; txlen "6266";
chr8	ENSEMBL_gcm37	exon	117774118	117774300	0.0439152388280443	-	.	gene_id "ENSMUSG00000034416.20"; transcript_id "ENSMUSG00000034416.20_tx_65"; exon_id "chr8_117774118_117774300_-"; exonnum "18"; txlen "6421";
chr8	ENSEMBL_gcm37	exon	117774118	117774300	0.0439152388280443	-	.	gene_id "ENSMUSG00000034416.20"; transcript_id "ENSMUSG00000034416.20_tx_66"; exon_id "chr8_117774118_117774300_-"; exonnum "15"; txlen "5951";
chr8	ENSEMBL_gcm37	exon	117774118	117774300	0.0439152388280443	-	.	gene_id "ENSMUSG00000034416.20"; transcript_id "ENSMUSG00000034416.20_tx_67"; exon_id "chr8_117774118_117774300_-"; exonnum "16"; txlen "6404";
chr8	ENSEMBL_gcm37	exon	117774118	117774300	0.0439152388280443	-	.	gene_id "ENSMUSG00000034416.20"; transcript_id "ENSMUSG00000034416.20_tx_68"; exon_id "chr8_117774118_117774300_-"; exonnum "19"; txlen "6337";
chr8	ENSEMBL_gcm37	exon	117774118	117774300	0.0439152388280443	-	.	gene_id "ENSMUSG00000034416.20"; transcript_id "ENSMUSG00000034416.20_tx_69"; exon_id "chr8_117774118_117774300_-"; exonnum "15"; txlen "6089";
chr8	ENSEMBL_gcm37	exon	117774118	117774300	0.1184194111204	-	.	gene_id "ENSMUSG00000034416.20"; transcript_id "ENSMUSG00000034416.20_tx_7"; exon_id "chr8_117774118_117774300_-"; exonnum "8"; txlen "4247";
chr8	ENSEMBL_gcm37	exon	117774118	117774300	0.0439152388280443	-	.	gene_id "ENSMUSG00000034416.20"; transcript_id "ENSMUSG00000034416.20_tx_70"; exon_id "chr8_117774118_117774300_-"; exonnum "19"; txlen "6475";
chr8	ENSEMBL_gcm37	exon	117774118	117774300	0.0439152388280443	-	.	gene_id "ENSMUSG00000034416.20"; transcript_id "ENSMUSG00000034416.20_tx_71"; exon_id "chr8_117774118_117774300_-"; exonnum "16"; txlen "6152";
chr8	ENSEMBL_gcm37	exon	117774118	117774300	0.0439152388280443	-	.	gene_id "ENSMUSG00000034416.20"; transcript_id "ENSMUSG00000034416.20_tx_72"; exon_id "chr8_117774118_117774300_-"; exonnum "18"; txlen "6307";
chr8	ENSEMBL_gcm37	exon	117774118	117774300	0.042178183323035	-	.	gene_id "ENSMUSG00000034416.20"; transcript_id "ENSMUSG00000034416.20_tx_73"; exon_id "chr8_117774118_117774300_-"; exonnum "19"; txlen "7037";
chr8	ENSEMBL_gcm37	exon	117774118	117774300	0.042178183323035	-	.	gene_id "ENSMUSG00000034416.20"; transcript_id "ENSMUSG00000034416.20_tx_74"; exon_id "chr8_117774118_117774300_-"; exonnum "19"; txlen "7165";
chr8	ENSEMBL_gcm37	exon	117774118	117774300	0.0401143199311806	-	.	gene_id "ENSMUSG00000034416.20"; transcript_id "ENSMUSG00000034416.20_tx_75"; exon_id "chr8_117774118_117774300_-"; exonnum "15"; txlen "6311";
chr8	ENSEMBL_gcm37	exon	117774118	117774300	0.0399448989926887	-	.	gene_id "ENSMUSG00000034416.20"; transcript_id "ENSMUSG00000034416.20_tx_76"; exon_id "chr8_117774118_117774300_-"; exonnum "15"; txlen "7076";
chr8	ENSEMBL_gcm37	exon	117774118	117774300	0.0399448989926887	-	.	gene_id "ENSMUSG00000034416.20"; transcript_id "ENSMUSG00000034416.20_tx_77"; exon_id "chr8_117774118_117774300_-"; exonnum "15"; txlen "6938";
chr8	ENSEMBL_gcm37	exon	117774118	117774300	0.039101335326228	-	.	gene_id "ENSMUSG00000034416.20"; transcript_id "ENSMUSG00000034416.20_tx_78"; exon_id "chr8_117774118_117774300_-"; exonnum "18"; txlen "7554";
chr8	ENSEMBL_gcm37	exon	117774118	117774300	0.038892714624389	-	.	gene_id "ENSMUSG00000034416.20"; transcript_id "ENSMUSG00000034416.20_tx_79"; exon_id "chr8_117774118_117774300_-"; exonnum "15"; txlen "6059";
chr8	ENSEMBL_gcm37	exon	117774118	117774300	0.1184194111204	-	.	gene_id "ENSMUSG00000034416.20"; transcript_id "ENSMUSG00000034416.20_tx_8"; exon_id "chr8_117774118_117774300_-"; exonnum "8"; txlen "4385";
chr8	ENSEMBL_gcm37	exon	117774118	117774300	0.037958191758886	-	.	gene_id "ENSMUSG00000034416.20"; transcript_id "ENSMUSG00000034416.20_tx_80"; exon_id "chr8_117774118_117774300_-"; exonnum "18"; txlen "7007";
chr8	ENSEMBL_gcm37	exon	117774118	117774300	0.0364998316965505	-	.	gene_id "ENSMUSG00000034416.20"; transcript_id "ENSMUSG00000034416.20_tx_81"; exon_id "chr8_117774118_117774300_-"; exonnum "15"; txlen "6184";
chr8	ENSEMBL_gcm37	exon	117774118	117774300	0.0364998316965505	-	.	gene_id "ENSMUSG00000034416.20"; transcript_id "ENSMUSG00000034416.20_tx_82"; exon_id "chr8_117774118_117774300_-"; exonnum "15"; txlen "6187";
chr8	ENSEMBL_gcm37	exon	117774118	117774300	0.0364998316965505	-	.	gene_id "ENSMUSG00000034416.20"; transcript_id "ENSMUSG00000034416.20_tx_84"; exon_id "chr8_117774118_117774300_-"; exonnum "15"; txlen "6439";
chr8	ENSEMBL_gcm37	exon	117774118	117774300	0.0354296739913494	-	.	gene_id "ENSMUSG00000034416.20"; transcript_id "ENSMUSG00000034416.20_tx_85"; exon_id "chr8_117774118_117774300_-"; exonnum "18"; txlen "6869";
chr8	ENSEMBL_gcm37	exon	117774118	117774300	0.0354296739913494	-	.	gene_id "ENSMUSG00000034416.20"; transcript_id "ENSMUSG00000034416.20_tx_86"; exon_id "chr8_117774118_117774300_-"; exonnum "18"; txlen "6997";
chr8	ENSEMBL_gcm37	exon	117774118	117774300	0.0348293273463799	-	.	gene_id "ENSMUSG00000034416.20"; transcript_id "ENSMUSG00000034416.20_tx_87"; exon_id "chr8_117774118_117774300_-"; exonnum "15"; txlen "5560";
chr8	ENSEMBL_gcm37	exon	117774118	117774300	0.0348293273463799	-	.	gene_id "ENSMUSG00000034416.20"; transcript_id "ENSMUSG00000034416.20_tx_88"; exon_id "chr8_117774118_117774300_-"; exonnum "15"; txlen "5698";
chr8	ENSEMBL_gcm37	exon	117774118	117774300	0.0348293273463799	-	.	gene_id "ENSMUSG00000034416.20"; transcript_id "ENSMUSG00000034416.20_tx_89"; exon_id "chr8_117774118_117774300_-"; exonnum "15"; txlen "5857";
chr8	ENSEMBL_gcm37	exon	117774118	117774300	0.1184194111204	-	.	gene_id "ENSMUSG00000034416.20"; transcript_id "ENSMUSG00000034416.20_tx_9"; exon_id "chr8_117774118_117774300_-"; exonnum "8"; txlen "4375";
chr8	ENSEMBL_gcm37	exon	117774118	117774300	0.0348293273463799	-	.	gene_id "ENSMUSG00000034416.20"; transcript_id "ENSMUSG00000034416.20_tx_90"; exon_id "chr8_117774118_117774300_-"; exonnum "19"; txlen "5946";
chr8	ENSEMBL_gcm37	exon	117774118	117774300	0.0348293273463799	-	.	gene_id "ENSMUSG00000034416.20"; transcript_id "ENSMUSG00000034416.20_tx_91"; exon_id "chr8_117774118_117774300_-"; exonnum "19"; txlen "6084";
chr8	ENSEMBL_gcm37	exon	117774118	117774300	0.0348293273463799	-	.	gene_id "ENSMUSG00000034416.20"; transcript_id "ENSMUSG00000034416.20_tx_92"; exon_id "chr8_117774118_117774300_-"; exonnum "19"; txlen "6243";
chr8	ENSEMBL_gcm37	exon	117774118	117774300	0.0348293273463799	-	.	gene_id "ENSMUSG00000034416.20"; transcript_id "ENSMUSG00000034416.20_tx_93"; exon_id "chr8_117774118_117774300_-"; exonnum "16"; txlen "5761";
chr8	ENSEMBL_gcm37	exon	117774118	117774300	0.0348293273463799	-	.	gene_id "ENSMUSG00000034416.20"; transcript_id "ENSMUSG00000034416.20_tx_94"; exon_id "chr8_117774118_117774300_-"; exonnum "16"; txlen "5920";
chr8	ENSEMBL_gcm37	exon	117774118	117774300	0.0348293273463799	-	.	gene_id "ENSMUSG00000034416.20"; transcript_id "ENSMUSG00000034416.20_tx_95"; exon_id "chr8_117774118_117774300_-"; exonnum "18"; txlen "5916";
chr8	ENSEMBL_gcm37	exon	117774118	117774300	0.0348293273463799	-	.	gene_id "ENSMUSG00000034416.20"; transcript_id "ENSMUSG00000034416.20_tx_96"; exon_id "chr8_117774118_117774300_-"; exonnum "18"; txlen "6075";
chr8	ENSEMBL_gcm37	exon	117774118	117774300	0.0348293273463799	-	.	gene_id "ENSMUSG00000034416.20"; transcript_id "ENSMUSG00000034416.20_tx_97"; exon_id "chr8_117774118_117774300_-"; exonnum "15"; txlen "5446";
chr8	ENSEMBL_gcm37	exon	117774118	117774300	0.0348293273463799	-	.	gene_id "ENSMUSG00000034416.20"; transcript_id "ENSMUSG00000034416.20_tx_98"; exon_id "chr8_117774118_117774300_-"; exonnum "15"; txlen "5605";
chr8	ENSEMBL_gcm37	exon	117774118	117774300	0.0348293273463799	-	.	gene_id "ENSMUSG00000034416.20"; transcript_id "ENSMUSG00000034416.20_tx_99"; exon_id "chr8_117774118_117774300_-"; exonnum "19"; txlen "5832";
chr8	sragcm37_mid	exon	117776163	117776283	0.00908007894025409	-	.	gene_id "ENSMUSG00000034416.20"; transcript_id "ENSMUSG00000034416.20_tx_222"; exon_id "chr8_117776163_117776283_-"; exonnum "9"; txlen "5658";
chr8	sragcm37_mid	exon	117776163	117776283	0.00908007894025409	-	.	gene_id "ENSMUSG00000034416.20"; transcript_id "ENSMUSG00000034416.20_tx_223"; exon_id "chr8_117776163_117776283_-"; exonnum "9"; txlen "5677";
chr8	sragcm37_mid	exon	117776163	117776283	0.00908007894025409	-	.	gene_id "ENSMUSG00000034416.20"; transcript_id "ENSMUSG00000034416.20_tx_224"; exon_id "chr8_117776163_117776283_-"; exonnum "9"; txlen "5116";
chr8	sragcm37_mid	exon	117776163	117776283	0.00908007894025409	-	.	gene_id "ENSMUSG00000034416.20"; transcript_id "ENSMUSG00000034416.20_tx_225"; exon_id "chr8_117776163_117776283_-"; exonnum "9"; txlen "5549";
chr8	sragcm37_mid	exon	117776163	117776283	0.00908007894025409	-	.	gene_id "ENSMUSG00000034416.20"; transcript_id "ENSMUSG00000034416.20_tx_226"; exon_id "chr8_117776163_117776283_-"; exonnum "9"; txlen "5352";
chr8	sragcm37_mid	exon	117776163	117776283	0.00908007894025409	-	.	gene_id "ENSMUSG00000034416.20"; transcript_id "ENSMUSG00000034416.20_tx_227"; exon_id "chr8_117776163_117776283_-"; exonnum "9"; txlen "5371";
chr8	sragcm37_mid	exon	117776163	117776283	0.00908007894025409	-	.	gene_id "ENSMUSG00000034416.20"; transcript_id "ENSMUSG00000034416.20_tx_228"; exon_id "chr8_117776163_117776283_-"; exonnum "9"; txlen "5796";
chr8	sragcm37_mid	exon	117776163	117776283	0.00908007894025409	-	.	gene_id "ENSMUSG00000034416.20"; transcript_id "ENSMUSG00000034416.20_tx_229"; exon_id "chr8_117776163_117776283_-"; exonnum "9"; txlen "5815";
chr8	sragcm37_mid	exon	117776163	117776283	0.00908007894025409	-	.	gene_id "ENSMUSG00000034416.20"; transcript_id "ENSMUSG00000034416.20_tx_230"; exon_id "chr8_117776163_117776283_-"; exonnum "9"; txlen "5243";
chr8	sragcm37_mid	exon	117776163	117776283	0.00908007894025409	-	.	gene_id "ENSMUSG00000034416.20"; transcript_id "ENSMUSG00000034416.20_tx_231"; exon_id "chr8_117776163_117776283_-"; exonnum "9"; txlen "5388";
chr8	sragcm37_mid	exon	117776163	117776283	0.00908007894025409	-	.	gene_id "ENSMUSG00000034416.20"; transcript_id "ENSMUSG00000034416.20_tx_232"; exon_id "chr8_117776163_117776283_-"; exonnum "9"; txlen "5687";
chr8	sragcm37_mid	exon	117776163	117776283	0.00908007894025409	-	.	gene_id "ENSMUSG00000034416.20"; transcript_id "ENSMUSG00000034416.20_tx_233"; exon_id "chr8_117776163_117776283_-"; exonnum "9"; txlen "5509";
chr8	sragcm37_mid	exon	117776163	117776283	0.00908007894025409	-	.	gene_id "ENSMUSG00000034416.20"; transcript_id "ENSMUSG00000034416.20_tx_234"; exon_id "chr8_117776163_117776283_-"; exonnum "9"; txlen "5417";
chr8	sragcm37_mid	exon	117776163	117776283	0.00908007894025409	-	.	gene_id "ENSMUSG00000034416.20"; transcript_id "ENSMUSG00000034416.20_tx_235"; exon_id "chr8_117776163_117776283_-"; exonnum "9"; txlen "5082";
chr8	sragcm37_mid	exon	117776163	117776283	0.00908007894025409	-	.	gene_id "ENSMUSG00000034416.20"; transcript_id "ENSMUSG00000034416.20_tx_236"; exon_id "chr8_117776163_117776283_-"; exonnum "9"; txlen "5381";
chr8	sragcm37_mid	exon	117776163	117776283	0.00908007894025409	-	.	gene_id "ENSMUSG00000034416.20"; transcript_id "ENSMUSG00000034416.20_tx_237"; exon_id "chr8_117776163_117776283_-"; exonnum "9"; txlen "5111";
chr8	sragcm37_mid	exon	117776163	117776283	0.00908007894025409	-	.	gene_id "ENSMUSG00000034416.20"; transcript_id "ENSMUSG00000034416.20_tx_238"; exon_id "chr8_117776163_117776283_-"; exonnum "9"; txlen "5555";
chr8	sragcm37_mid	exon	117776163	117776283	0.00908007894025409	-	.	gene_id "ENSMUSG00000034416.20"; transcript_id "ENSMUSG00000034416.20_tx_239"; exon_id "chr8_117776163_117776283_-"; exonnum "9"; txlen "5220";
chr8	sragcm37_mid	exon	117776163	117776283	0.00908007894025409	-	.	gene_id "ENSMUSG00000034416.20"; transcript_id "ENSMUSG00000034416.20_tx_240"; exon_id "chr8_117776163_117776283_-"; exonnum "9"; txlen "5249";
chr8	sragcm37_mid	exon	117776163	117776283	0.00908007894025409	-	.	gene_id "ENSMUSG00000034416.20"; transcript_id "ENSMUSG00000034416.20_tx_241"; exon_id "chr8_117776163_117776283_-"; exonnum "9"; txlen "3920";
chr8	sragcm37_mid	exon	117776163	117776283	0.00908007894025409	-	.	gene_id "ENSMUSG00000034416.20"; transcript_id "ENSMUSG00000034416.20_tx_242"; exon_id "chr8_117776163_117776283_-"; exonnum "9"; txlen "3614";
chr8	sragcm37_mid	exon	117776163	117776283	0.00832340569523292	-	.	gene_id "ENSMUSG00000034416.20"; transcript_id "ENSMUSG00000034416.20_tx_247"; exon_id "chr8_117776163_117776283_-"; exonnum "8"; txlen "5532";
chr8	sragcm37_mid	exon	117776163	117776283	0.00832340569523292	-	.	gene_id "ENSMUSG00000034416.20"; transcript_id "ENSMUSG00000034416.20_tx_248"; exon_id "chr8_117776163_117776283_-"; exonnum "8"; txlen "5551";
chr8	sragcm37_mid	exon	117776163	117776283	0.00832340569523292	-	.	gene_id "ENSMUSG00000034416.20"; transcript_id "ENSMUSG00000034416.20_tx_249"; exon_id "chr8_117776163_117776283_-"; exonnum "8"; txlen "5423";
chr8	sragcm37_mid	exon	117776163	117776283	0.00832340569523292	-	.	gene_id "ENSMUSG00000034416.20"; transcript_id "ENSMUSG00000034416.20_tx_250"; exon_id "chr8_117776163_117776283_-"; exonnum "8"; txlen "5245";
chr8	sragcm37_mid	exon	117776163	117776283	0.00832340569523292	-	.	gene_id "ENSMUSG00000034416.20"; transcript_id "ENSMUSG00000034416.20_tx_251"; exon_id "chr8_117776163_117776283_-"; exonnum "8"; txlen "5117";
chr8	sragcm37_mid	exon	117776163	117776283	0.00832340569523292	-	.	gene_id "ENSMUSG00000034416.20"; transcript_id "ENSMUSG00000034416.20_tx_252"; exon_id "chr8_117776163_117776283_-"; exonnum "8"; txlen "5561";
chr8	sragcm37_mid	exon	117776163	117776283	0.00832340569523292	-	.	gene_id "ENSMUSG00000034416.20"; transcript_id "ENSMUSG00000034416.20_tx_253"; exon_id "chr8_117776163_117776283_-"; exonnum "8"; txlen "5291";
chr8	sragcm37_mid	exon	117776163	117776283	0.00832340569523292	-	.	gene_id "ENSMUSG00000034416.20"; transcript_id "ENSMUSG00000034416.20_tx_254"; exon_id "chr8_117776163_117776283_-"; exonnum "8"; txlen "4956";
chr8	sragcm37_mid	exon	117776163	117776283	0.00832340569523292	-	.	gene_id "ENSMUSG00000034416.20"; transcript_id "ENSMUSG00000034416.20_tx_255"; exon_id "chr8_117776163_117776283_-"; exonnum "8"; txlen "5255";
chr8	sragcm37_mid	exon	117776163	117776283	0.00832340569523292	-	.	gene_id "ENSMUSG00000034416.20"; transcript_id "ENSMUSG00000034416.20_tx_256"; exon_id "chr8_117776163_117776283_-"; exonnum "8"; txlen "4985";
chr8	sragcm37_mid	exon	117776163	117776283	0.00832340569523292	-	.	gene_id "ENSMUSG00000034416.20"; transcript_id "ENSMUSG00000034416.20_tx_257"; exon_id "chr8_117776163_117776283_-"; exonnum "8"; txlen "5123";
chr8	HAVANA	exon	117776646	117776777	0	-	.	gene_id "ENSMUSG00000034416.20"; transcript_id "ENSMUST00000109093.10"; gene_type "protein_coding"; gene_name "Pkd1l2"; transcript_type "protein_coding"; transcript_name "Pkd1l2-201"; exon_number 17; exon_id "ENSMUSE00000983873.2"; level 1; protein_id "ENSMUSP00000104721.4"; transcript_support_level "5"; mgi_id "MGI:2664668"; tag "RNA_Seq_supported_partial"; tag "basic"; tag "Ensembl_canonical"; tag "GENCODE_Primary"; tag "appris_principal_1"; tag "exp_conf"; tag "CCDS"; ccdsid "CCDS57646.1"; havana_gene "OTTMUSG00000021101.1"; havana_transcript "OTTMUST00000049930.1";
chr8	HAVANA	CDS	117776646	117776777	0	-	0	gene_id "ENSMUSG00000034416.20"; transcript_id "ENSMUST00000109093.10"; gene_type "protein_coding"; gene_name "Pkd1l2"; transcript_type "protein_coding"; transcript_name "Pkd1l2-201"; exon_number 17; exon_id "ENSMUSE00000983873.2"; level 1; protein_id "ENSMUSP00000104721.4"; transcript_support_level "5"; mgi_id "MGI:2664668"; tag "RNA_Seq_supported_partial"; tag "basic"; tag "Ensembl_canonical"; tag "GENCODE_Primary"; tag "appris_principal_1"; tag "exp_conf"; tag "CCDS"; ccdsid "CCDS57646.1"; havana_gene "OTTMUSG00000021101.1"; havana_transcript "OTTMUST00000049930.1";
chr8	ENSEMBL_gcm37	exon	117776646	117776777	0.1184194111204	-	.	gene_id "ENSMUSG00000034416.20"; transcript_id "ENSMUSG00000034416.20_tx_10"; exon_id "chr8_117776646_117776777_-"; exonnum "7"; txlen "4513";
chr8	ENSEMBL_gcm37	exon	117776646	117776777	0.0348293273463799	-	.	gene_id "ENSMUSG00000034416.20"; transcript_id "ENSMUSG00000034416.20_tx_100"; exon_id "chr8_117776646_117776777_-"; exonnum "18"; txlen "5991";
chr8	ENSEMBL_gcm37	exon	117776646	117776777	0.0348293273463799	-	.	gene_id "ENSMUSG00000034416.20"; transcript_id "ENSMUSG00000034416.20_tx_101"; exon_id "chr8_117776646_117776777_-"; exonnum "17"; txlen "5664";
chr8	ENSEMBL_gcm37	exon	117776646	117776777	0.0327043030139843	-	.	gene_id "ENSMUSG00000034416.20"; transcript_id "ENSMUSG00000034416.20_tx_103"; exon_id "chr8_117776646_117776777_-"; exonnum "17"; txlen "7267";
chr8	ENSEMBL_gcm37	exon	117776646	117776777	0.0327043030139843	-	.	gene_id "ENSMUSG00000034416.20"; transcript_id "ENSMUSG00000034416.20_tx_104"; exon_id "chr8_117776646_117776777_-"; exonnum "17"; txlen "7129";
chr8	ENSEMBL_gcm37	exon	117776646	117776777	0.0306122507828024	-	.	gene_id "ENSMUSG00000034416.20"; transcript_id "ENSMUSG00000034416.20_tx_107"; exon_id "chr8_117776646_117776777_-"; exonnum "18"; txlen "6808";
chr8	ENSEMBL_gcm37	exon	117776646	117776777	0.0279107597264436	-	.	gene_id "ENSMUSG00000034416.20"; transcript_id "ENSMUSG00000034416.20_tx_108"; exon_id "chr8_117776646_117776777_-"; exonnum "14"; txlen "6015";
chr8	ENSEMBL_gcm37	exon	117776646	117776777	0.0278376009932031	-	.	gene_id "ENSMUSG00000034416.20"; transcript_id "ENSMUSG00000034416.20_tx_109"; exon_id "chr8_117776646_117776777_-"; exonnum "14"; txlen "6948";
chr8	ENSEMBL_gcm37	exon	117776646	117776777	0.1184194111204	-	.	gene_id "ENSMUSG00000034416.20"; transcript_id "ENSMUSG00000034416.20_tx_11"; exon_id "chr8_117776646_117776777_-"; exonnum "7"; txlen "4372";
chr8	ENSEMBL_gcm37	exon	117776646	117776777	0.0278376009932031	-	.	gene_id "ENSMUSG00000034416.20"; transcript_id "ENSMUSG00000034416.20_tx_110"; exon_id "chr8_117776646_117776777_-"; exonnum "14"; txlen "6810";
chr8	ENSEMBL_gcm37	exon	117776646	117776777	0.0278376009932031	-	.	gene_id "ENSMUSG00000034416.20"; transcript_id "ENSMUSG00000034416.20_tx_111"; exon_id "chr8_117776646_117776777_-"; exonnum "17"; txlen "7166";
chr8	ENSEMBL_gcm37	exon	117776646	117776777	0.0278376009932031	-	.	gene_id "ENSMUSG00000034416.20"; transcript_id "ENSMUSG00000034416.20_tx_112"; exon_id "chr8_117776646_117776777_-"; exonnum "17"; txlen "7294";
chr8	ENSEMBL_gcm37	exon	117776646	117776777	0.0278376009932031	-	.	gene_id "ENSMUSG00000034416.20"; transcript_id "ENSMUSG00000034416.20_tx_113"; exon_id "chr8_117776646_117776777_-"; exonnum "18"; txlen "7334";
chr8	ENSEMBL_gcm37	exon	117776646	117776777	0.0278376009932031	-	.	gene_id "ENSMUSG00000034416.20"; transcript_id "ENSMUSG00000034416.20_tx_114"; exon_id "chr8_117776646_117776777_-"; exonnum "18"; txlen "7462";
chr8	ENSEMBL_gcm37	exon	117776646	117776777	0.0278376009932031	-	.	gene_id "ENSMUSG00000034416.20"; transcript_id "ENSMUSG00000034416.20_tx_115"; exon_id "chr8_117776646_117776777_-"; exonnum "17"; txlen "7156";
chr8	ENSEMBL_gcm37	exon	117776646	117776777	0.0278376009932031	-	.	gene_id "ENSMUSG00000034416.20"; transcript_id "ENSMUSG00000034416.20_tx_116"; exon_id "chr8_117776646_117776777_-"; exonnum "18"; txlen "7196";
chr8	ENSEMBL_gcm37	exon	117776646	117776777	0.0278376009932031	-	.	gene_id "ENSMUSG00000034416.20"; transcript_id "ENSMUSG00000034416.20_tx_117"; exon_id "chr8_117776646_117776777_-"; exonnum "18"; txlen "7324";
chr8	ENSEMBL_gcm37	exon	117776646	117776777	0.0278117334762324	-	.	gene_id "ENSMUSG00000034416.20"; transcript_id "ENSMUSG00000034416.20_tx_118"; exon_id "chr8_117776646_117776777_-"; exonnum "14"; txlen "5876";
chr8	ENSEMBL_gcm37	exon	117776646	117776777	0.027634051752193	-	.	gene_id "ENSMUSG00000034416.20"; transcript_id "ENSMUSG00000034416.20_tx_119"; exon_id "chr8_117776646_117776777_-"; exonnum "7"; txlen "4626";
chr8	ENSEMBL_gcm37	exon	117776646	117776777	0.1184194111204	-	.	gene_id "ENSMUSG00000034416.20"; transcript_id "ENSMUSG00000034416.20_tx_12"; exon_id "chr8_117776646_117776777_-"; exonnum "7"; txlen "4064";
chr8	ENSEMBL_gcm37	exon	117776646	117776777	0.027634051752193	-	.	gene_id "ENSMUSG00000034416.20"; transcript_id "ENSMUSG00000034416.20_tx_120"; exon_id "chr8_117776646_117776777_-"; exonnum "7"; txlen "4443";
chr8	ENSEMBL_gcm37	exon	117776646	117776777	0.027634051752193	-	.	gene_id "ENSMUSG00000034416.20"; transcript_id "ENSMUSG00000034416.20_tx_121"; exon_id "chr8_117776646_117776777_-"; exonnum "7"; txlen "4751";
chr8	ENSEMBL_gcm37	exon	117776646	117776777	0.027634051752193	-	.	gene_id "ENSMUSG00000034416.20"; transcript_id "ENSMUSG00000034416.20_tx_122"; exon_id "chr8_117776646_117776777_-"; exonnum "7"; txlen "4754";
chr8	ENSEMBL_gcm37	exon	117776646	117776777	0.027634051752193	-	.	gene_id "ENSMUSG00000034416.20"; transcript_id "ENSMUSG00000034416.20_tx_123"; exon_id "chr8_117776646_117776777_-"; exonnum "7"; txlen "4878";
chr8	ENSEMBL_gcm37	exon	117776646	117776777	0.027634051752193	-	.	gene_id "ENSMUSG00000034416.20"; transcript_id "ENSMUSG00000034416.20_tx_124"; exon_id "chr8_117776646_117776777_-"; exonnum "7"; txlen "4889";
chr8	ENSEMBL_gcm37	exon	117776646	117776777	0.027634051752193	-	.	gene_id "ENSMUSG00000034416.20"; transcript_id "ENSMUSG00000034416.20_tx_125"; exon_id "chr8_117776646_117776777_-"; exonnum "7"; txlen "4892";
chr8	ENSEMBL_gcm37	exon	117776646	117776777	0.027634051752193	-	.	gene_id "ENSMUSG00000034416.20"; transcript_id "ENSMUSG00000034416.20_tx_126"; exon_id "chr8_117776646_117776777_-"; exonnum "7"; txlen "4571";
chr8	ENSEMBL_gcm37	exon	117776646	117776777	0.027634051752193	-	.	gene_id "ENSMUSG00000034416.20"; transcript_id "ENSMUSG00000034416.20_tx_127"; exon_id "chr8_117776646_117776777_-"; exonnum "7"; txlen "4879";
chr8	ENSEMBL_gcm37	exon	117776646	117776777	0.027634051752193	-	.	gene_id "ENSMUSG00000034416.20"; transcript_id "ENSMUSG00000034416.20_tx_128"; exon_id "chr8_117776646_117776777_-"; exonnum "7"; txlen "5016";
chr8	ENSEMBL_gcm37	exon	117776646	117776777	0.027634051752193	-	.	gene_id "ENSMUSG00000034416.20"; transcript_id "ENSMUSG00000034416.20_tx_129"; exon_id "chr8_117776646_117776777_-"; exonnum "7"; txlen "5006";
chr8	ENSEMBL_gcm37	exon	117776646	117776777	0.1184194111204	-	.	gene_id "ENSMUSG00000034416.20"; transcript_id "ENSMUSG00000034416.20_tx_13"; exon_id "chr8_117776646_117776777_-"; exonnum "7"; txlen "4499";
chr8	ENSEMBL_gcm37	exon	117776646	117776777	0.027634051752193	-	.	gene_id "ENSMUSG00000034416.20"; transcript_id "ENSMUSG00000034416.20_tx_130"; exon_id "chr8_117776646_117776777_-"; exonnum "7"; txlen "4709";
chr8	ENSEMBL_gcm37	exon	117776646	117776777	0.027634051752193	-	.	gene_id "ENSMUSG00000034416.20"; transcript_id "ENSMUSG00000034416.20_tx_131"; exon_id "chr8_117776646_117776777_-"; exonnum "7"; txlen "5017";
chr8	ENSEMBL_gcm37	exon	117776646	117776777	0.027634051752193	-	.	gene_id "ENSMUSG00000034416.20"; transcript_id "ENSMUSG00000034416.20_tx_132"; exon_id "chr8_117776646_117776777_-"; exonnum "7"; txlen "5144";
chr8	ENSEMBL_gcm37	exon	117776646	117776777	0.0269940373267424	-	.	gene_id "ENSMUSG00000034416.20"; transcript_id "ENSMUSG00000034416.20_tx_133"; exon_id "chr8_117776646_117776777_-"; exonnum "17"; txlen "7426";
chr8	ENSEMBL_gcm37	exon	117776646	117776777	0.0262690304099412	-	.	gene_id "ENSMUSG00000034416.20"; transcript_id "ENSMUSG00000034416.20_tx_134"; exon_id "chr8_117776646_117776777_-"; exonnum "14"; txlen "6790";
chr8	ENSEMBL_gcm37	exon	117776646	117776777	0.0240049213591083	-	.	gene_id "ENSMUSG00000034416.20"; transcript_id "ENSMUSG00000034416.20_tx_135"; exon_id "chr8_117776646_117776777_-"; exonnum "14"; txlen "5871";
chr8	ENSEMBL_gcm37	exon	117776646	117776777	0.0234434417967724	-	.	gene_id "ENSMUSG00000034416.20"; transcript_id "ENSMUSG00000034416.20_tx_136"; exon_id "chr8_117776646_117776777_-"; exonnum "14"; txlen "5860";
chr8	ENSEMBL_gcm37	exon	117776646	117776777	0.0230798697857806	-	.	gene_id "ENSMUSG00000034416.20"; transcript_id "ENSMUSG00000034416.20_tx_137"; exon_id "chr8_117776646_117776777_-"; exonnum "17"; txlen "6773";
chr8	ENSEMBL_gcm37	exon	117776646	117776777	0.0227603889358322	-	.	gene_id "ENSMUSG00000034416.20"; transcript_id "ENSMUSG00000034416.20_tx_138"; exon_id "chr8_117776646_117776777_-"; exonnum "14"; txlen "6642";
chr8	ENSEMBL_gcm37	exon	117776646	117776777	0.0227603889358322	-	.	gene_id "ENSMUSG00000034416.20"; transcript_id "ENSMUSG00000034416.20_tx_139"; exon_id "chr8_117776646_117776777_-"; exonnum "14"; txlen "6770";
chr8	ENSEMBL_gcm37	exon	117776646	117776777	0.1184194111204	-	.	gene_id "ENSMUSG00000034416.20"; transcript_id "ENSMUSG00000034416.20_tx_14"; exon_id "chr8_117776646_117776777_-"; exonnum "7"; txlen "4510";
chr8	ENSEMBL_gcm37	exon	117776646	117776777	0.0227603889358322	-	.	gene_id "ENSMUSG00000034416.20"; transcript_id "ENSMUSG00000034416.20_tx_140"; exon_id "chr8_117776646_117776777_-"; exonnum "14"; txlen "6504";
chr8	ENSEMBL_gcm37	exon	117776646	117776777	0.0227603889358322	-	.	gene_id "ENSMUSG00000034416.20"; transcript_id "ENSMUSG00000034416.20_tx_141"; exon_id "chr8_117776646_117776777_-"; exonnum "14"; txlen "6632";
chr8	ENSEMBL_gcm37	exon	117776646	117776777	0.0223616598695283	-	.	gene_id "ENSMUSG00000034416.20"; transcript_id "ENSMUSG00000034416.20_tx_142"; exon_id "chr8_117776646_117776777_-"; exonnum "14"; txlen "5691";
chr8	ENSEMBL_gcm37	exon	117776646	117776777	0.0218609076493379	-	.	gene_id "ENSMUSG00000034416.20"; transcript_id "ENSMUSG00000034416.20_tx_143"; exon_id "chr8_117776646_117776777_-"; exonnum "14"; txlen "5733";
chr8	ENSEMBL_gcm37	exon	117776646	117776777	0.0218609076493379	-	.	gene_id "ENSMUSG00000034416.20"; transcript_id "ENSMUSG00000034416.20_tx_144"; exon_id "chr8_117776646_117776777_-"; exonnum "14"; txlen "5425";
chr8	ENSEMBL_gcm37	exon	117776646	117776777	0.0218609076493379	-	.	gene_id "ENSMUSG00000034416.20"; transcript_id "ENSMUSG00000034416.20_tx_145"; exon_id "chr8_117776646_117776777_-"; exonnum "14"; txlen "5608";
chr8	ENSEMBL_gcm37	exon	117776646	117776777	0.0217379753499952	-	.	gene_id "ENSMUSG00000034416.20"; transcript_id "ENSMUSG00000034416.20_tx_146"; exon_id "chr8_117776646_117776777_-"; exonnum "14"; txlen "6665";
chr8	ENSEMBL_gcm37	exon	117776646	117776777	0.0217379753499952	-	.	gene_id "ENSMUSG00000034416.20"; transcript_id "ENSMUSG00000034416.20_tx_147"; exon_id "chr8_117776646_117776777_-"; exonnum "14"; txlen "6537";
chr8	ENSEMBL_gcm37	exon	117776646	117776777	0.0217379753499952	-	.	gene_id "ENSMUSG00000034416.20"; transcript_id "ENSMUSG00000034416.20_tx_148"; exon_id "chr8_117776646_117776777_-"; exonnum "14"; txlen "6399";
chr8	ENSEMBL_gcm37	exon	117776646	117776777	0.0217379753499952	-	.	gene_id "ENSMUSG00000034416.20"; transcript_id "ENSMUSG00000034416.20_tx_149"; exon_id "chr8_117776646_117776777_-"; exonnum "14"; txlen "6527";
chr8	ENSEMBL_gcm37	exon	117776646	117776777	0.1184194111204	-	.	gene_id "ENSMUSG00000034416.20"; transcript_id "ENSMUSG00000034416.20_tx_15"; exon_id "chr8_117776646_117776777_-"; exonnum "7"; txlen "4500";
chr8	ENSEMBL_gcm37	exon	117776646	117776777	0.0217379753499952	-	.	gene_id "ENSMUSG00000034416.20"; transcript_id "ENSMUSG00000034416.20_tx_150"; exon_id "chr8_117776646_117776777_-"; exonnum "17"; txlen "7143";
chr8	ENSEMBL_gcm37	exon	117776646	117776777	0.0212004601238834	-	.	gene_id "ENSMUSG00000034416.20"; transcript_id "ENSMUSG00000034416.20_tx_151"; exon_id "chr8_117776646_117776777_-"; exonnum "14"; txlen "5551";
chr8	ENSEMBL_gcm37	exon	117776646	117776777	0.0212004601238834	-	.	gene_id "ENSMUSG00000034416.20"; transcript_id "ENSMUSG00000034416.20_tx_152"; exon_id "chr8_117776646_117776777_-"; exonnum "18"; txlen "5937";
chr8	ENSEMBL_gcm37	exon	117776646	117776777	0.0210890916615175	-	.	gene_id "ENSMUSG00000034416.20"; transcript_id "ENSMUSG00000034416.20_tx_153"; exon_id "chr8_117776646_117776777_-"; exonnum "17"; txlen "6860";
chr8	ENSEMBL_gcm37	exon	117776646	117776777	0.0210890916615175	-	.	gene_id "ENSMUSG00000034416.20"; transcript_id "ENSMUSG00000034416.20_tx_154"; exon_id "chr8_117776646_117776777_-"; exonnum "17"; txlen "6988";
chr8	ENSEMBL_gcm37	exon	117776646	117776777	0.0210890916615175	-	.	gene_id "ENSMUSG00000034416.20"; transcript_id "ENSMUSG00000034416.20_tx_155"; exon_id "chr8_117776646_117776777_-"; exonnum "18"; txlen "7028";
chr8	ENSEMBL_gcm37	exon	117776646	117776777	0.0210890916615175	-	.	gene_id "ENSMUSG00000034416.20"; transcript_id "ENSMUSG00000034416.20_tx_156"; exon_id "chr8_117776646_117776777_-"; exonnum "18"; txlen "7156";
chr8	ENSEMBL_gcm37	exon	117776646	117776777	0.0196130479292472	-	.	gene_id "ENSMUSG00000034416.20"; transcript_id "ENSMUSG00000034416.20_tx_157"; exon_id "chr8_117776646_117776777_-"; exonnum "14"; txlen "5553";
chr8	ENSEMBL_gcm37	exon	117776646	117776777	0.0196130479292472	-	.	gene_id "ENSMUSG00000034416.20"; transcript_id "ENSMUSG00000034416.20_tx_158"; exon_id "chr8_117776646_117776777_-"; exonnum "14"; txlen "5861";
chr8	ENSEMBL_gcm37	exon	117776646	117776777	0.0196130479292472	-	.	gene_id "ENSMUSG00000034416.20"; transcript_id "ENSMUSG00000034416.20_tx_159"; exon_id "chr8_117776646_117776777_-"; exonnum "14"; txlen "5988";
chr8	ENSEMBL_gcm37	exon	117776646	117776777	0.1184194111204	-	.	gene_id "ENSMUSG00000034416.20"; transcript_id "ENSMUSG00000034416.20_tx_16"; exon_id "chr8_117776646_117776777_-"; exonnum "7"; txlen "4202";
chr8	ENSEMBL_gcm37	exon	117776646	117776777	0.0196130479292472	-	.	gene_id "ENSMUSG00000034416.20"; transcript_id "ENSMUSG00000034416.20_tx_160"; exon_id "chr8_117776646_117776777_-"; exonnum "14"; txlen "5736";
chr8	ENSEMBL_gcm37	exon	117776646	117776777	0.0196130479292472	-	.	gene_id "ENSMUSG00000034416.20"; transcript_id "ENSMUSG00000034416.20_tx_161"; exon_id "chr8_117776646_117776777_-"; exonnum "14"; txlen "5999";
chr8	ENSEMBL_gcm37	exon	117776646	117776777	0.0195627198047703	-	.	gene_id "ENSMUSG00000034416.20"; transcript_id "ENSMUSG00000034416.20_tx_162"; exon_id "chr8_117776646_117776777_-"; exonnum "7"; txlen "4448";
chr8	ENSEMBL_gcm37	exon	117776646	117776777	0.0195627198047703	-	.	gene_id "ENSMUSG00000034416.20"; transcript_id "ENSMUSG00000034416.20_tx_163"; exon_id "chr8_117776646_117776777_-"; exonnum "7"; txlen "4586";
chr8	ENSEMBL_gcm37	exon	117776646	117776777	0.0195627198047703	-	.	gene_id "ENSMUSG00000034416.20"; transcript_id "ENSMUSG00000034416.20_tx_164"; exon_id "chr8_117776646_117776777_-"; exonnum "7"; txlen "4711";
chr8	ENSEMBL_gcm37	exon	117776646	117776777	0.0184932557289011	-	.	gene_id "ENSMUSG00000034416.20"; transcript_id "ENSMUSG00000034416.20_tx_165"; exon_id "chr8_117776646_117776777_-"; exonnum "17"; txlen "7268";
chr8	ENSEMBL_gcm37	exon	117776646	117776777	0.0184932557289011	-	.	gene_id "ENSMUSG00000034416.20"; transcript_id "ENSMUSG00000034416.20_tx_166"; exon_id "chr8_117776646_117776777_-"; exonnum "17"; txlen "7130";
chr8	ENSEMBL_gcm37	exon	117776646	117776777	0.0172370817860214	-	.	gene_id "ENSMUSG00000034416.20"; transcript_id "ENSMUSG00000034416.20_tx_167"; exon_id "chr8_117776646_117776777_-"; exonnum "2"; txlen "3960";
chr8	ENSEMBL_gcm37	exon	117776646	117776777	0.0172370817860214	-	.	gene_id "ENSMUSG00000034416.20"; transcript_id "ENSMUSG00000034416.20_tx_168"; exon_id "chr8_117776646_117776777_-"; exonnum "2"; txlen "3846";
chr8	ENSEMBL_gcm37	exon	117776646	117776777	0.0172370817860214	-	.	gene_id "ENSMUSG00000034416.20"; transcript_id "ENSMUSG00000034416.20_tx_169"; exon_id "chr8_117776646_117776777_-"; exonnum "2"; txlen "4098";
chr8	ENSEMBL_gcm37	exon	117776646	117776777	0.1184194111204	-	.	gene_id "ENSMUSG00000034416.20"; transcript_id "ENSMUSG00000034416.20_tx_17"; exon_id "chr8_117776646_117776777_-"; exonnum "7"; txlen "4192";
chr8	ENSEMBL_gcm37	exon	117776646	117776777	0.0172370817860214	-	.	gene_id "ENSMUSG00000034416.20"; transcript_id "ENSMUSG00000034416.20_tx_170"; exon_id "chr8_117776646_117776777_-"; exonnum "2"; txlen "4088";
chr8	ENSEMBL_gcm37	exon	117776646	117776777	0.0172370817860214	-	.	gene_id "ENSMUSG00000034416.20"; transcript_id "ENSMUSG00000034416.20_tx_171"; exon_id "chr8_117776646_117776777_-"; exonnum "2"; txlen "4099";
chr8	ENSEMBL_gcm37	exon	117776646	117776777	0.0172370817860214	-	.	gene_id "ENSMUSG00000034416.20"; transcript_id "ENSMUSG00000034416.20_tx_172"; exon_id "chr8_117776646_117776777_-"; exonnum "2"; txlen "3792";
chr8	ENSEMBL_gcm37	exon	117776646	117776777	0.0172370817860214	-	.	gene_id "ENSMUSG00000034416.20"; transcript_id "ENSMUSG00000034416.20_tx_173"; exon_id "chr8_117776646_117776777_-"; exonnum "2"; txlen "3540";
chr8	ENSEMBL_gcm37	exon	117776646	117776777	0.0172370817860214	-	.	gene_id "ENSMUSG00000034416.20"; transcript_id "ENSMUSG00000034416.20_tx_174"; exon_id "chr8_117776646_117776777_-"; exonnum "2"; txlen "4226";
chr8	ENSEMBL_gcm37	exon	117776646	117776777	0.0172370817860214	-	.	gene_id "ENSMUSG00000034416.20"; transcript_id "ENSMUSG00000034416.20_tx_175"; exon_id "chr8_117776646_117776777_-"; exonnum "2"; txlen "3663";
chr8	ENSEMBL_gcm37	exon	117776646	117776777	0.0172370817860214	-	.	gene_id "ENSMUSG00000034416.20"; transcript_id "ENSMUSG00000034416.20_tx_176"; exon_id "chr8_117776646_117776777_-"; exonnum "2"; txlen "3974";
chr8	ENSEMBL_gcm37	exon	117776646	117776777	0.0172370817860214	-	.	gene_id "ENSMUSG00000034416.20"; transcript_id "ENSMUSG00000034416.20_tx_177"; exon_id "chr8_117776646_117776777_-"; exonnum "2"; txlen "3920";
chr8	ENSEMBL_gcm37	exon	117776646	117776777	0.0172370817860214	-	.	gene_id "ENSMUSG00000034416.20"; transcript_id "ENSMUSG00000034416.20_tx_178"; exon_id "chr8_117776646_117776777_-"; exonnum "2"; txlen "3668";
chr8	ENSEMBL_gcm37	exon	117776646	117776777	0.0172370817860214	-	.	gene_id "ENSMUSG00000034416.20"; transcript_id "ENSMUSG00000034416.20_tx_179"; exon_id "chr8_117776646_117776777_-"; exonnum "2"; txlen "3791";
chr8	ENSEMBL_gcm37	exon	117776646	117776777	0.1184194111204	-	.	gene_id "ENSMUSG00000034416.20"; transcript_id "ENSMUSG00000034416.20_tx_18"; exon_id "chr8_117776646_117776777_-"; exonnum "7"; txlen "4637";
chr8	ENSEMBL_gcm37	exon	117776646	117776777	0.0172370817860214	-	.	gene_id "ENSMUSG00000034416.20"; transcript_id "ENSMUSG00000034416.20_tx_180"; exon_id "chr8_117776646_117776777_-"; exonnum "2"; txlen "3485";
chr8	ENSEMBL_gcm37	exon	117776646	117776777	0.0161462664124129	-	.	gene_id "ENSMUSG00000034416.20"; transcript_id "ENSMUSG00000034416.20_tx_182"; exon_id "chr8_117776646_117776777_-"; exonnum "14"; txlen "6652";
chr8	ENSEMBL_gcm37	exon	117776646	117776777	0.0161346993244556	-	.	gene_id "ENSMUSG00000034416.20"; transcript_id "ENSMUSG00000034416.20_tx_183"; exon_id "chr8_117776646_117776777_-"; exonnum "18"; txlen "6681";
chr8	ENSEMBL_gcm37	exon	117776646	117776777	0.0160277096627533	-	.	gene_id "ENSMUSG00000034416.20"; transcript_id "ENSMUSG00000034416.20_tx_184"; exon_id "chr8_117776646_117776777_-"; exonnum "14"; txlen "6824";
chr8	ENSEMBL_gcm37	exon	117776646	117776777	0.0160277096627533	-	.	gene_id "ENSMUSG00000034416.20"; transcript_id "ENSMUSG00000034416.20_tx_185"; exon_id "chr8_117776646_117776777_-"; exonnum "17"; txlen "6755";
chr8	ENSEMBL_gcm37	exon	117776646	117776777	0.0160277096627533	-	.	gene_id "ENSMUSG00000034416.20"; transcript_id "ENSMUSG00000034416.20_tx_186"; exon_id "chr8_117776646_117776777_-"; exonnum "17"; txlen "6883";
chr8	ENSEMBL_gcm37	exon	117776646	117776777	0.0160277096627533	-	.	gene_id "ENSMUSG00000034416.20"; transcript_id "ENSMUSG00000034416.20_tx_187"; exon_id "chr8_117776646_117776777_-"; exonnum "18"; txlen "6923";
chr8	ENSEMBL_gcm37	exon	117776646	117776777	0.0160277096627533	-	.	gene_id "ENSMUSG00000034416.20"; transcript_id "ENSMUSG00000034416.20_tx_188"; exon_id "chr8_117776646_117776777_-"; exonnum "18"; txlen "7051";
chr8	ENSEMBL_gcm37	exon	117776646	117776777	0.0160277096627533	-	.	gene_id "ENSMUSG00000034416.20"; transcript_id "ENSMUSG00000034416.20_tx_189"; exon_id "chr8_117776646_117776777_-"; exonnum "18"; txlen "6913";
chr8	ENSEMBL_gcm37	exon	117776646	117776777	0.1184194111204	-	.	gene_id "ENSMUSG00000034416.20"; transcript_id "ENSMUSG00000034416.20_tx_19"; exon_id "chr8_117776646_117776777_-"; exonnum "7"; txlen "4627";
chr8	ENSEMBL_gcm37	exon	117776646	117776777	0.0128532053604636	-	.	gene_id "ENSMUSG00000034416.20"; transcript_id "ENSMUSG00000034416.20_tx_190"; exon_id "chr8_117776646_117776777_-"; exonnum "18"; txlen "6847";
chr8	ENSEMBL_gcm37	exon	117776646	117776777	0.0127372477194731	-	.	gene_id "ENSMUSG00000034416.20"; transcript_id "ENSMUSG00000034416.20_tx_191"; exon_id "chr8_117776646_117776777_-"; exonnum "19"; txlen "6976";
chr8	ENSEMBL_gcm37	exon	117776646	117776777	0.0123227814533803	-	.	gene_id "ENSMUSG00000034416.20"; transcript_id "ENSMUSG00000034416.20_tx_192"; exon_id "chr8_117776646_117776777_-"; exonnum "17"; txlen "6646";
chr8	ENSEMBL_gcm37	exon	117776646	117776777	0.0121072979994857	-	.	gene_id "ENSMUSG00000034416.20"; transcript_id "ENSMUSG00000034416.20_tx_193"; exon_id "chr8_117776646_117776777_-"; exonnum "17"; txlen "7427";
chr8	ENSEMBL_gcm37	exon	117776646	117776777	0.0121072979994857	-	.	gene_id "ENSMUSG00000034416.20"; transcript_id "ENSMUSG00000034416.20_tx_194"; exon_id "chr8_117776646_117776777_-"; exonnum "14"; txlen "6949";
chr8	ENSEMBL_gcm37	exon	117776646	117776777	0.0121072979994857	-	.	gene_id "ENSMUSG00000034416.20"; transcript_id "ENSMUSG00000034416.20_tx_195"; exon_id "chr8_117776646_117776777_-"; exonnum "17"; txlen "7289";
chr8	ENSEMBL_gcm37	exon	117776646	117776777	0.0121072979994857	-	.	gene_id "ENSMUSG00000034416.20"; transcript_id "ENSMUSG00000034416.20_tx_196"; exon_id "chr8_117776646_117776777_-"; exonnum "17"; txlen "7416";
chr8	ENSEMBL_gcm37	exon	117776646	117776777	0.0121072979994857	-	.	gene_id "ENSMUSG00000034416.20"; transcript_id "ENSMUSG00000034416.20_tx_197"; exon_id "chr8_117776646_117776777_-"; exonnum "14"; txlen "6811";
chr8	ENSEMBL_gcm37	exon	117776646	117776777	0.1184194111204	-	.	gene_id "ENSMUSG00000034416.20"; transcript_id "ENSMUSG00000034416.20_tx_20"; exon_id "chr8_117776646_117776777_-"; exonnum "7"; txlen "4638";
chr8	ENSEMBL_gcm37	exon	117776646	117776777	0.0110809811481566	-	.	gene_id "ENSMUSG00000034416.20"; transcript_id "ENSMUSG00000034416.20_tx_207"; exon_id "chr8_117776646_117776777_-"; exonnum "14"; txlen "6285";
chr8	ENSEMBL_gcm37	exon	117776646	117776777	0.0110809811481566	-	.	gene_id "ENSMUSG00000034416.20"; transcript_id "ENSMUSG00000034416.20_tx_208"; exon_id "chr8_117776646_117776777_-"; exonnum "14"; txlen "6312";
chr8	ENSEMBL_gcm37	exon	117776646	117776777	0.1184194111204	-	.	gene_id "ENSMUSG00000034416.20"; transcript_id "ENSMUSG00000034416.20_tx_21"; exon_id "chr8_117776646_117776777_-"; exonnum "7"; txlen "4330";
chr8	ENSEMBL_gcm37	exon	117776646	117776777	0.00991870281290676	-	.	gene_id "ENSMUSG00000034416.20"; transcript_id "ENSMUSG00000034416.20_tx_213"; exon_id "chr8_117776646_117776777_-"; exonnum "19"; txlen "6849";
chr8	ENSEMBL_gcm37	exon	117776646	117776777	0.00947095147258397	-	.	gene_id "ENSMUSG00000034416.20"; transcript_id "ENSMUSG00000034416.20_tx_218"; exon_id "chr8_117776646_117776777_-"; exonnum "18"; txlen "6720";
chr8	ENSEMBL_gcm37	exon	117776646	117776777	0.00942447531536357	-	.	gene_id "ENSMUSG00000034416.20"; transcript_id "ENSMUSG00000034416.20_tx_219"; exon_id "chr8_117776646_117776777_-"; exonnum "14"; txlen "6887";
chr8	ENSEMBL_gcm37	exon	117776646	117776777	0.1184194111204	-	.	gene_id "ENSMUSG00000034416.20"; transcript_id "ENSMUSG00000034416.20_tx_22"; exon_id "chr8_117776646_117776777_-"; exonnum "7"; txlen "4765";
chr8	ENSEMBL_gcm37	exon	117776646	117776777	0.00920376071097449	-	.	gene_id "ENSMUSG00000034416.20"; transcript_id "ENSMUSG00000034416.20_tx_220"; exon_id "chr8_117776646_117776777_-"; exonnum "18"; txlen "6814";
chr8	ENSEMBL_gcm37	exon	117776646	117776777	0.00920376071097449	-	.	gene_id "ENSMUSG00000034416.20"; transcript_id "ENSMUSG00000034416.20_tx_221"; exon_id "chr8_117776646_117776777_-"; exonnum "18"; txlen "6941";
chr8	ENSEMBL_gcm37	exon	117776646	117776777	0.00908007894025409	-	.	gene_id "ENSMUSG00000034416.20"; transcript_id "ENSMUSG00000034416.20_tx_222"; exon_id "chr8_117776646_117776777_-"; exonnum "8"; txlen "5658";
chr8	ENSEMBL_gcm37	exon	117776646	117776777	0.00908007894025409	-	.	gene_id "ENSMUSG00000034416.20"; transcript_id "ENSMUSG00000034416.20_tx_223"; exon_id "chr8_117776646_117776777_-"; exonnum "8"; txlen "5677";
chr8	ENSEMBL_gcm37	exon	117776646	117776777	0.00908007894025409	-	.	gene_id "ENSMUSG00000034416.20"; transcript_id "ENSMUSG00000034416.20_tx_224"; exon_id "chr8_117776646_117776777_-"; exonnum "8"; txlen "5116";
chr8	ENSEMBL_gcm37	exon	117776646	117776777	0.00908007894025409	-	.	gene_id "ENSMUSG00000034416.20"; transcript_id "ENSMUSG00000034416.20_tx_225"; exon_id "chr8_117776646_117776777_-"; exonnum "8"; txlen "5549";
chr8	ENSEMBL_gcm37	exon	117776646	117776777	0.00908007894025409	-	.	gene_id "ENSMUSG00000034416.20"; transcript_id "ENSMUSG00000034416.20_tx_226"; exon_id "chr8_117776646_117776777_-"; exonnum "8"; txlen "5352";
chr8	ENSEMBL_gcm37	exon	117776646	117776777	0.00908007894025409	-	.	gene_id "ENSMUSG00000034416.20"; transcript_id "ENSMUSG00000034416.20_tx_227"; exon_id "chr8_117776646_117776777_-"; exonnum "8"; txlen "5371";
chr8	ENSEMBL_gcm37	exon	117776646	117776777	0.00908007894025409	-	.	gene_id "ENSMUSG00000034416.20"; transcript_id "ENSMUSG00000034416.20_tx_228"; exon_id "chr8_117776646_117776777_-"; exonnum "8"; txlen "5796";
chr8	ENSEMBL_gcm37	exon	117776646	117776777	0.00908007894025409	-	.	gene_id "ENSMUSG00000034416.20"; transcript_id "ENSMUSG00000034416.20_tx_229"; exon_id "chr8_117776646_117776777_-"; exonnum "8"; txlen "5815";
chr8	ENSEMBL_gcm37	exon	117776646	117776777	0.00908007894025409	-	.	gene_id "ENSMUSG00000034416.20"; transcript_id "ENSMUSG00000034416.20_tx_230"; exon_id "chr8_117776646_117776777_-"; exonnum "8"; txlen "5243";
chr8	ENSEMBL_gcm37	exon	117776646	117776777	0.00908007894025409	-	.	gene_id "ENSMUSG00000034416.20"; transcript_id "ENSMUSG00000034416.20_tx_231"; exon_id "chr8_117776646_117776777_-"; exonnum "8"; txlen "5388";
chr8	ENSEMBL_gcm37	exon	117776646	117776777	0.00908007894025409	-	.	gene_id "ENSMUSG00000034416.20"; transcript_id "ENSMUSG00000034416.20_tx_232"; exon_id "chr8_117776646_117776777_-"; exonnum "8"; txlen "5687";
chr8	ENSEMBL_gcm37	exon	117776646	117776777	0.00908007894025409	-	.	gene_id "ENSMUSG00000034416.20"; transcript_id "ENSMUSG00000034416.20_tx_233"; exon_id "chr8_117776646_117776777_-"; exonnum "8"; txlen "5509";
chr8	ENSEMBL_gcm37	exon	117776646	117776777	0.00908007894025409	-	.	gene_id "ENSMUSG00000034416.20"; transcript_id "ENSMUSG00000034416.20_tx_234"; exon_id "chr8_117776646_117776777_-"; exonnum "8"; txlen "5417";
chr8	ENSEMBL_gcm37	exon	117776646	117776777	0.00908007894025409	-	.	gene_id "ENSMUSG00000034416.20"; transcript_id "ENSMUSG00000034416.20_tx_235"; exon_id "chr8_117776646_117776777_-"; exonnum "8"; txlen "5082";
chr8	ENSEMBL_gcm37	exon	117776646	117776777	0.00908007894025409	-	.	gene_id "ENSMUSG00000034416.20"; transcript_id "ENSMUSG00000034416.20_tx_236"; exon_id "chr8_117776646_117776777_-"; exonnum "8"; txlen "5381";
chr8	ENSEMBL_gcm37	exon	117776646	117776777	0.00908007894025409	-	.	gene_id "ENSMUSG00000034416.20"; transcript_id "ENSMUSG00000034416.20_tx_237"; exon_id "chr8_117776646_117776777_-"; exonnum "8"; txlen "5111";
chr8	ENSEMBL_gcm37	exon	117776646	117776777	0.00908007894025409	-	.	gene_id "ENSMUSG00000034416.20"; transcript_id "ENSMUSG00000034416.20_tx_238"; exon_id "chr8_117776646_117776777_-"; exonnum "8"; txlen "5555";
chr8	ENSEMBL_gcm37	exon	117776646	117776777	0.00908007894025409	-	.	gene_id "ENSMUSG00000034416.20"; transcript_id "ENSMUSG00000034416.20_tx_239"; exon_id "chr8_117776646_117776777_-"; exonnum "8"; txlen "5220";
chr8	ENSEMBL_gcm37	exon	117776646	117776777	0.00908007894025409	-	.	gene_id "ENSMUSG00000034416.20"; transcript_id "ENSMUSG00000034416.20_tx_240"; exon_id "chr8_117776646_117776777_-"; exonnum "8"; txlen "5249";
chr8	ENSEMBL_gcm37	exon	117776646	117776777	0.00908007894025409	-	.	gene_id "ENSMUSG00000034416.20"; transcript_id "ENSMUSG00000034416.20_tx_241"; exon_id "chr8_117776646_117776777_-"; exonnum "8"; txlen "3920";
chr8	ENSEMBL_gcm37	exon	117776646	117776777	0.00908007894025409	-	.	gene_id "ENSMUSG00000034416.20"; transcript_id "ENSMUSG00000034416.20_tx_242"; exon_id "chr8_117776646_117776777_-"; exonnum "8"; txlen "3614";
chr8	ENSEMBL_gcm37	exon	117776646	117776777	0.00881029381055099	-	.	gene_id "ENSMUSG00000034416.20"; transcript_id "ENSMUSG00000034416.20_tx_243"; exon_id "chr8_117776646_117776777_-"; exonnum "7"; txlen "5454";
chr8	ENSEMBL_gcm37	exon	117776646	117776777	0.00881029381055099	-	.	gene_id "ENSMUSG00000034416.20"; transcript_id "ENSMUSG00000034416.20_tx_244"; exon_id "chr8_117776646_117776777_-"; exonnum "7"; txlen "5592";
chr8	ENSEMBL_gcm37	exon	117776646	117776777	0.00881029381055099	-	.	gene_id "ENSMUSG00000034416.20"; transcript_id "ENSMUSG00000034416.20_tx_245"; exon_id "chr8_117776646_117776777_-"; exonnum "7"; txlen "5464";
chr8	ENSEMBL_gcm37	exon	117776646	117776777	0.00881029381055099	-	.	gene_id "ENSMUSG00000034416.20"; transcript_id "ENSMUSG00000034416.20_tx_246"; exon_id "chr8_117776646_117776777_-"; exonnum "7"; txlen "5326";
chr8	ENSEMBL_gcm37	exon	117776646	117776777	0.00832340569523292	-	.	gene_id "ENSMUSG00000034416.20"; transcript_id "ENSMUSG00000034416.20_tx_247"; exon_id "chr8_117776646_117776777_-"; exonnum "7"; txlen "5532";
chr8	ENSEMBL_gcm37	exon	117776646	117776777	0.00832340569523292	-	.	gene_id "ENSMUSG00000034416.20"; transcript_id "ENSMUSG00000034416.20_tx_248"; exon_id "chr8_117776646_117776777_-"; exonnum "7"; txlen "5551";
chr8	ENSEMBL_gcm37	exon	117776646	117776777	0.00832340569523292	-	.	gene_id "ENSMUSG00000034416.20"; transcript_id "ENSMUSG00000034416.20_tx_249"; exon_id "chr8_117776646_117776777_-"; exonnum "7"; txlen "5423";
chr8	ENSEMBL_gcm37	exon	117776646	117776777	0.00832340569523292	-	.	gene_id "ENSMUSG00000034416.20"; transcript_id "ENSMUSG00000034416.20_tx_250"; exon_id "chr8_117776646_117776777_-"; exonnum "7"; txlen "5245";
chr8	ENSEMBL_gcm37	exon	117776646	117776777	0.00832340569523292	-	.	gene_id "ENSMUSG00000034416.20"; transcript_id "ENSMUSG00000034416.20_tx_251"; exon_id "chr8_117776646_117776777_-"; exonnum "7"; txlen "5117";
chr8	ENSEMBL_gcm37	exon	117776646	117776777	0.00832340569523292	-	.	gene_id "ENSMUSG00000034416.20"; transcript_id "ENSMUSG00000034416.20_tx_252"; exon_id "chr8_117776646_117776777_-"; exonnum "7"; txlen "5561";
chr8	ENSEMBL_gcm37	exon	117776646	117776777	0.00832340569523292	-	.	gene_id "ENSMUSG00000034416.20"; transcript_id "ENSMUSG00000034416.20_tx_253"; exon_id "chr8_117776646_117776777_-"; exonnum "7"; txlen "5291";
chr8	ENSEMBL_gcm37	exon	117776646	117776777	0.00832340569523292	-	.	gene_id "ENSMUSG00000034416.20"; transcript_id "ENSMUSG00000034416.20_tx_254"; exon_id "chr8_117776646_117776777_-"; exonnum "7"; txlen "4956";
chr8	ENSEMBL_gcm37	exon	117776646	117776777	0.00832340569523292	-	.	gene_id "ENSMUSG00000034416.20"; transcript_id "ENSMUSG00000034416.20_tx_255"; exon_id "chr8_117776646_117776777_-"; exonnum "7"; txlen "5255";
chr8	ENSEMBL_gcm37	exon	117776646	117776777	0.00832340569523292	-	.	gene_id "ENSMUSG00000034416.20"; transcript_id "ENSMUSG00000034416.20_tx_256"; exon_id "chr8_117776646_117776777_-"; exonnum "7"; txlen "4985";
chr8	ENSEMBL_gcm37	exon	117776646	117776777	0.00832340569523292	-	.	gene_id "ENSMUSG00000034416.20"; transcript_id "ENSMUSG00000034416.20_tx_257"; exon_id "chr8_117776646_117776777_-"; exonnum "7"; txlen "5123";
chr8	ENSEMBL_gcm37	exon	117776646	117776777	0.00794781822518506	-	.	gene_id "ENSMUSG00000034416.20"; transcript_id "ENSMUSG00000034416.20_tx_258"; exon_id "chr8_117776646_117776777_-"; exonnum "7"; txlen "5179";
chr8	ENSEMBL_gcm37	exon	117776646	117776777	0.00794781822518506	-	.	gene_id "ENSMUSG00000034416.20"; transcript_id "ENSMUSG00000034416.20_tx_259"; exon_id "chr8_117776646_117776777_-"; exonnum "7"; txlen "5317";
chr8	ENSEMBL_gcm37	exon	117776646	117776777	0.0953994642000449	-	.	gene_id "ENSMUSG00000034416.20"; transcript_id "ENSMUSG00000034416.20_tx_26"; exon_id "chr8_117776646_117776777_-"; exonnum "14"; txlen "6917";
chr8	ENSEMBL_gcm37	exon	117776646	117776777	0.00793046665519829	-	.	gene_id "ENSMUSG00000034416.20"; transcript_id "ENSMUSG00000034416.20_tx_260"; exon_id "chr8_117776646_117776777_-"; exonnum "17"; txlen "6553";
chr8	ENSEMBL_gcm37	exon	117776646	117776777	0.00793046665519829	-	.	gene_id "ENSMUSG00000034416.20"; transcript_id "ENSMUSG00000034416.20_tx_261"; exon_id "chr8_117776646_117776777_-"; exonnum "18"; txlen "6588";
chr8	ENSEMBL_gcm37	exon	117776646	117776777	0.00783802871437052	-	.	gene_id "ENSMUSG00000034416.20"; transcript_id "ENSMUSG00000034416.20_tx_262"; exon_id "chr8_117776646_117776777_-"; exonnum "17"; txlen "6426";
chr8	ENSEMBL_gcm37	exon	117776646	117776777	0.00783802871437052	-	.	gene_id "ENSMUSG00000034416.20"; transcript_id "ENSMUSG00000034416.20_tx_263"; exon_id "chr8_117776646_117776777_-"; exonnum "18"; txlen "6461";
chr8	ENSEMBL_gcm37	exon	117776646	117776777	0.00762160166196381	-	.	gene_id "ENSMUSG00000034416.20"; transcript_id "ENSMUSG00000034416.20_tx_264"; exon_id "chr8_117776646_117776777_-"; exonnum "19"; txlen "6882";
chr8	ENSEMBL_gcm37	exon	117776646	117776777	0.00746827695105947	-	.	gene_id "ENSMUSG00000034416.20"; transcript_id "ENSMUSG00000034416.20_tx_265"; exon_id "chr8_117776646_117776777_-"; exonnum "19"; txlen "6756";
chr8	ENSEMBL_gcm37	exon	117776646	117776777	0.00718839582770115	-	.	gene_id "ENSMUSG00000034416.20"; transcript_id "ENSMUSG00000034416.20_tx_266"; exon_id "chr8_117776646_117776777_-"; exonnum "8"; txlen "5858";
chr8	ENSEMBL_gcm37	exon	117776646	117776777	0.00718839582770115	-	.	gene_id "ENSMUSG00000034416.20"; transcript_id "ENSMUSG00000034416.20_tx_267"; exon_id "chr8_117776646_117776777_-"; exonnum "8"; txlen "5173";
chr8	ENSEMBL_gcm37	exon	117776646	117776777	0.00718839582770115	-	.	gene_id "ENSMUSG00000034416.20"; transcript_id "ENSMUSG00000034416.20_tx_268"; exon_id "chr8_117776646_117776777_-"; exonnum "8"; txlen "5311";
chr8	ENSEMBL_gcm37	exon	117776646	117776777	0.00649418369933727	-	.	gene_id "ENSMUSG00000034416.20"; transcript_id "ENSMUSG00000034416.20_tx_271"; exon_id "chr8_117776646_117776777_-"; exonnum "19"; txlen "6755";
chr8	ENSEMBL_gcm37	exon	117776646	117776777	0.080277259633831	-	.	gene_id "ENSMUSG00000034416.20"; transcript_id "ENSMUSG00000034416.20_tx_28"; exon_id "chr8_117776646_117776777_-"; exonnum "14"; txlen "5717";
chr8	ENSEMBL_gcm37	exon	117776646	117776777	0.080277259633831	-	.	gene_id "ENSMUSG00000034416.20"; transcript_id "ENSMUSG00000034416.20_tx_29"; exon_id "chr8_117776646_117776777_-"; exonnum "14"; txlen "5900";
chr8	ENSEMBL_gcm37	exon	117776646	117776777	0.0789661586332366	-	.	gene_id "ENSMUSG00000034416.20"; transcript_id "ENSMUSG00000034416.20_tx_30"; exon_id "chr8_117776646_117776777_-"; exonnum "14"; txlen "5762";
chr8	ENSEMBL_gcm37	exon	117776646	117776777	0.0789661586332366	-	.	gene_id "ENSMUSG00000034416.20"; transcript_id "ENSMUSG00000034416.20_tx_31"; exon_id "chr8_117776646_117776777_-"; exonnum "14"; txlen "6014";
chr8	ENSEMBL_gcm37	exon	117776646	117776777	0.0778843767059925	-	.	gene_id "ENSMUSG00000034416.20"; transcript_id "ENSMUSG00000034416.20_tx_32"; exon_id "chr8_117776646_117776777_-"; exonnum "14"; txlen "5845";
chr8	ENSEMBL_gcm37	exon	117776646	117776777	0.0778843767059925	-	.	gene_id "ENSMUSG00000034416.20"; transcript_id "ENSMUSG00000034416.20_tx_33"; exon_id "chr8_117776646_117776777_-"; exonnum "14"; txlen "6028";
chr8	ENSEMBL_gcm37	exon	117776646	117776777	0.0773836244858021	-	.	gene_id "ENSMUSG00000034416.20"; transcript_id "ENSMUSG00000034416.20_tx_34"; exon_id "chr8_117776646_117776777_-"; exonnum "14"; txlen "5579";
chr8	ENSEMBL_gcm37	exon	117776646	117776777	0.0751357647657114	-	.	gene_id "ENSMUSG00000034416.20"; transcript_id "ENSMUSG00000034416.20_tx_35"; exon_id "chr8_117776646_117776777_-"; exonnum "14"; txlen "5707";
chr8	ENSEMBL_gcm37	exon	117776646	117776777	0.0751357647657114	-	.	gene_id "ENSMUSG00000034416.20"; transcript_id "ENSMUSG00000034416.20_tx_36"; exon_id "chr8_117776646_117776777_-"; exonnum "14"; txlen "5890";
chr8	ENSEMBL_gcm37	exon	117776646	117776777	0.0751357647657114	-	.	gene_id "ENSMUSG00000034416.20"; transcript_id "ENSMUSG00000034416.20_tx_37"; exon_id "chr8_117776646_117776777_-"; exonnum "14"; txlen "6142";
chr8	ENSEMBL_gcm37	exon	117776646	117776777	0.0675814185109605	-	.	gene_id "ENSMUSG00000034416.20"; transcript_id "ENSMUSG00000034416.20_tx_40"; exon_id "chr8_117776646_117776777_-"; exonnum "14"; txlen "6779";
chr8	ENSEMBL_gcm37	exon	117776646	117776777	0.065433758983081	-	.	gene_id "ENSMUSG00000034416.20"; transcript_id "ENSMUSG00000034416.20_tx_41"; exon_id "chr8_117776646_117776777_-"; exonnum "14"; txlen "5887";
chr8	ENSEMBL_gcm37	exon	117776646	117776777	0.0595432355092604	-	.	gene_id "ENSMUSG00000034416.20"; transcript_id "ENSMUSG00000034416.20_tx_42"; exon_id "chr8_117776646_117776777_-"; exonnum "14"; txlen "6789";
chr8	ENSEMBL_gcm37	exon	117776646	117776777	0.0564980243727845	-	.	gene_id "ENSMUSG00000034416.20"; transcript_id "ENSMUSG00000034416.20_tx_44"; exon_id "chr8_117776646_117776777_-"; exonnum "17"; txlen "7257";
chr8	ENSEMBL_gcm37	exon	117776646	117776777	0.054842161813833	-	.	gene_id "ENSMUSG00000034416.20"; transcript_id "ENSMUSG00000034416.20_tx_46"; exon_id "chr8_117776646_117776777_-"; exonnum "14"; txlen "5563";
chr8	ENSEMBL_gcm37	exon	117776646	117776777	0.054842161813833	-	.	gene_id "ENSMUSG00000034416.20"; transcript_id "ENSMUSG00000034416.20_tx_47"; exon_id "chr8_117776646_117776777_-"; exonnum "14"; txlen "5998";
chr8	ENSEMBL_gcm37	exon	117776646	117776777	0.054842161813833	-	.	gene_id "ENSMUSG00000034416.20"; transcript_id "ENSMUSG00000034416.20_tx_48"; exon_id "chr8_117776646_117776777_-"; exonnum "14"; txlen "5746";
chr8	ENSEMBL_gcm37	exon	117776646	117776777	0.0530529023005869	-	.	gene_id "ENSMUSG00000034416.20"; transcript_id "ENSMUSG00000034416.20_tx_49"; exon_id "chr8_117776646_117776777_-"; exonnum "7"; txlen "4764";
chr8	ENSEMBL_gcm37	exon	117776646	117776777	0.135199193925066	-	.	gene_id "ENSMUSG00000034416.20"; transcript_id "ENSMUSG00000034416.20_tx_5"; exon_id "chr8_117776646_117776777_-"; exonnum "17"; txlen "7395";
chr8	ENSEMBL_gcm37	exon	117776646	117776777	0.0530529023005869	-	.	gene_id "ENSMUSG00000034416.20"; transcript_id "ENSMUSG00000034416.20_tx_50"; exon_id "chr8_117776646_117776777_-"; exonnum "7"; txlen "4581";
chr8	ENSEMBL_gcm37	exon	117776646	117776777	0.0524492788859946	-	.	gene_id "ENSMUSG00000034416.20"; transcript_id "ENSMUSG00000034416.20_tx_52"; exon_id "chr8_117776646_117776777_-"; exonnum "14"; txlen "6126";
chr8	ENSEMBL_gcm37	exon	117776646	117776777	0.0524492788859946	-	.	gene_id "ENSMUSG00000034416.20"; transcript_id "ENSMUSG00000034416.20_tx_53"; exon_id "chr8_117776646_117776777_-"; exonnum "14"; txlen "5874";
chr8	ENSEMBL_gcm37	exon	117776646	117776777	0.0523009473205634	-	.	gene_id "ENSMUSG00000034416.20"; transcript_id "ENSMUSG00000034416.20_tx_54"; exon_id "chr8_117776646_117776777_-"; exonnum "18"; txlen "7175";
chr8	ENSEMBL_gcm37	exon	117776646	117776777	0.0523009473205634	-	.	gene_id "ENSMUSG00000034416.20"; transcript_id "ENSMUSG00000034416.20_tx_55"; exon_id "chr8_117776646_117776777_-"; exonnum "18"; txlen "7303";
chr8	ENSEMBL_gcm37	exon	117776646	117776777	0.0515202416029457	-	.	gene_id "ENSMUSG00000034416.20"; transcript_id "ENSMUSG00000034416.20_tx_56"; exon_id "chr8_117776646_117776777_-"; exonnum "17"; txlen "7135";
chr8	ENSEMBL_gcm37	exon	117776646	117776777	0.049420471511732	-	.	gene_id "ENSMUSG00000034416.20"; transcript_id "ENSMUSG00000034416.20_tx_57"; exon_id "chr8_117776646_117776777_-"; exonnum "14"; txlen "6651";
chr8	ENSEMBL_gcm37	exon	117776646	117776777	0.0454295574083216	-	.	gene_id "ENSMUSG00000034416.20"; transcript_id "ENSMUSG00000034416.20_tx_59"; exon_id "chr8_117776646_117776777_-"; exonnum "15"; txlen "6107";
chr8	ENSEMBL_gcm37	exon	117776646	117776777	0.0454295574083216	-	.	gene_id "ENSMUSG00000034416.20"; transcript_id "ENSMUSG00000034416.20_tx_60"; exon_id "chr8_117776646_117776777_-"; exonnum "15"; txlen "6245";
chr8	ENSEMBL_gcm37	exon	117776646	117776777	0.0454295574083216	-	.	gene_id "ENSMUSG00000034416.20"; transcript_id "ENSMUSG00000034416.20_tx_61"; exon_id "chr8_117776646_117776777_-"; exonnum "18"; txlen "6178";
chr8	ENSEMBL_gcm37	exon	117776646	117776777	0.0454295574083216	-	.	gene_id "ENSMUSG00000034416.20"; transcript_id "ENSMUSG00000034416.20_tx_62"; exon_id "chr8_117776646_117776777_-"; exonnum "15"; txlen "5993";
chr8	ENSEMBL_gcm37	exon	117776646	117776777	0.0439152388280443	-	.	gene_id "ENSMUSG00000034416.20"; transcript_id "ENSMUSG00000034416.20_tx_64"; exon_id "chr8_117776646_117776777_-"; exonnum "15"; txlen "6266";
chr8	ENSEMBL_gcm37	exon	117776646	117776777	0.0439152388280443	-	.	gene_id "ENSMUSG00000034416.20"; transcript_id "ENSMUSG00000034416.20_tx_65"; exon_id "chr8_117776646_117776777_-"; exonnum "17"; txlen "6421";
chr8	ENSEMBL_gcm37	exon	117776646	117776777	0.0439152388280443	-	.	gene_id "ENSMUSG00000034416.20"; transcript_id "ENSMUSG00000034416.20_tx_66"; exon_id "chr8_117776646_117776777_-"; exonnum "14"; txlen "5951";
chr8	ENSEMBL_gcm37	exon	117776646	117776777	0.0439152388280443	-	.	gene_id "ENSMUSG00000034416.20"; transcript_id "ENSMUSG00000034416.20_tx_67"; exon_id "chr8_117776646_117776777_-"; exonnum "15"; txlen "6404";
chr8	ENSEMBL_gcm37	exon	117776646	117776777	0.0439152388280443	-	.	gene_id "ENSMUSG00000034416.20"; transcript_id "ENSMUSG00000034416.20_tx_68"; exon_id "chr8_117776646_117776777_-"; exonnum "18"; txlen "6337";
chr8	ENSEMBL_gcm37	exon	117776646	117776777	0.0439152388280443	-	.	gene_id "ENSMUSG00000034416.20"; transcript_id "ENSMUSG00000034416.20_tx_69"; exon_id "chr8_117776646_117776777_-"; exonnum "14"; txlen "6089";
chr8	ENSEMBL_gcm37	exon	117776646	117776777	0.1184194111204	-	.	gene_id "ENSMUSG00000034416.20"; transcript_id "ENSMUSG00000034416.20_tx_7"; exon_id "chr8_117776646_117776777_-"; exonnum "7"; txlen "4247";
chr8	ENSEMBL_gcm37	exon	117776646	117776777	0.0439152388280443	-	.	gene_id "ENSMUSG00000034416.20"; transcript_id "ENSMUSG00000034416.20_tx_70"; exon_id "chr8_117776646_117776777_-"; exonnum "18"; txlen "6475";
chr8	ENSEMBL_gcm37	exon	117776646	117776777	0.0439152388280443	-	.	gene_id "ENSMUSG00000034416.20"; transcript_id "ENSMUSG00000034416.20_tx_71"; exon_id "chr8_117776646_117776777_-"; exonnum "15"; txlen "6152";
chr8	ENSEMBL_gcm37	exon	117776646	117776777	0.0439152388280443	-	.	gene_id "ENSMUSG00000034416.20"; transcript_id "ENSMUSG00000034416.20_tx_72"; exon_id "chr8_117776646_117776777_-"; exonnum "17"; txlen "6307";
chr8	ENSEMBL_gcm37	exon	117776646	117776777	0.042178183323035	-	.	gene_id "ENSMUSG00000034416.20"; transcript_id "ENSMUSG00000034416.20_tx_73"; exon_id "chr8_117776646_117776777_-"; exonnum "18"; txlen "7037";
chr8	ENSEMBL_gcm37	exon	117776646	117776777	0.042178183323035	-	.	gene_id "ENSMUSG00000034416.20"; transcript_id "ENSMUSG00000034416.20_tx_74"; exon_id "chr8_117776646_117776777_-"; exonnum "18"; txlen "7165";
chr8	ENSEMBL_gcm37	exon	117776646	117776777	0.0401143199311806	-	.	gene_id "ENSMUSG00000034416.20"; transcript_id "ENSMUSG00000034416.20_tx_75"; exon_id "chr8_117776646_117776777_-"; exonnum "14"; txlen "6311";
chr8	ENSEMBL_gcm37	exon	117776646	117776777	0.0399448989926887	-	.	gene_id "ENSMUSG00000034416.20"; transcript_id "ENSMUSG00000034416.20_tx_76"; exon_id "chr8_117776646_117776777_-"; exonnum "14"; txlen "7076";
chr8	ENSEMBL_gcm37	exon	117776646	117776777	0.0399448989926887	-	.	gene_id "ENSMUSG00000034416.20"; transcript_id "ENSMUSG00000034416.20_tx_77"; exon_id "chr8_117776646_117776777_-"; exonnum "14"; txlen "6938";
chr8	ENSEMBL_gcm37	exon	117776646	117776777	0.039101335326228	-	.	gene_id "ENSMUSG00000034416.20"; transcript_id "ENSMUSG00000034416.20_tx_78"; exon_id "chr8_117776646_117776777_-"; exonnum "17"; txlen "7554";
chr8	ENSEMBL_gcm37	exon	117776646	117776777	0.038892714624389	-	.	gene_id "ENSMUSG00000034416.20"; transcript_id "ENSMUSG00000034416.20_tx_79"; exon_id "chr8_117776646_117776777_-"; exonnum "14"; txlen "6059";
chr8	ENSEMBL_gcm37	exon	117776646	117776777	0.1184194111204	-	.	gene_id "ENSMUSG00000034416.20"; transcript_id "ENSMUSG00000034416.20_tx_8"; exon_id "chr8_117776646_117776777_-"; exonnum "7"; txlen "4385";
chr8	ENSEMBL_gcm37	exon	117776646	117776777	0.037958191758886	-	.	gene_id "ENSMUSG00000034416.20"; transcript_id "ENSMUSG00000034416.20_tx_80"; exon_id "chr8_117776646_117776777_-"; exonnum "17"; txlen "7007";
chr8	ENSEMBL_gcm37	exon	117776646	117776777	0.0364998316965505	-	.	gene_id "ENSMUSG00000034416.20"; transcript_id "ENSMUSG00000034416.20_tx_81"; exon_id "chr8_117776646_117776777_-"; exonnum "14"; txlen "6184";
chr8	ENSEMBL_gcm37	exon	117776646	117776777	0.0364998316965505	-	.	gene_id "ENSMUSG00000034416.20"; transcript_id "ENSMUSG00000034416.20_tx_82"; exon_id "chr8_117776646_117776777_-"; exonnum "14"; txlen "6187";
chr8	ENSEMBL_gcm37	exon	117776646	117776777	0.0364998316965505	-	.	gene_id "ENSMUSG00000034416.20"; transcript_id "ENSMUSG00000034416.20_tx_83"; exon_id "chr8_117776646_117776777_-"; exonnum "14"; txlen "6004";
chr8	ENSEMBL_gcm37	exon	117776646	117776777	0.0364998316965505	-	.	gene_id "ENSMUSG00000034416.20"; transcript_id "ENSMUSG00000034416.20_tx_84"; exon_id "chr8_117776646_117776777_-"; exonnum "14"; txlen "6439";
chr8	ENSEMBL_gcm37	exon	117776646	117776777	0.0354296739913494	-	.	gene_id "ENSMUSG00000034416.20"; transcript_id "ENSMUSG00000034416.20_tx_85"; exon_id "chr8_117776646_117776777_-"; exonnum "17"; txlen "6869";
chr8	ENSEMBL_gcm37	exon	117776646	117776777	0.0354296739913494	-	.	gene_id "ENSMUSG00000034416.20"; transcript_id "ENSMUSG00000034416.20_tx_86"; exon_id "chr8_117776646_117776777_-"; exonnum "17"; txlen "6997";
chr8	ENSEMBL_gcm37	exon	117776646	117776777	0.0348293273463799	-	.	gene_id "ENSMUSG00000034416.20"; transcript_id "ENSMUSG00000034416.20_tx_87"; exon_id "chr8_117776646_117776777_-"; exonnum "14"; txlen "5560";
chr8	ENSEMBL_gcm37	exon	117776646	117776777	0.0348293273463799	-	.	gene_id "ENSMUSG00000034416.20"; transcript_id "ENSMUSG00000034416.20_tx_88"; exon_id "chr8_117776646_117776777_-"; exonnum "14"; txlen "5698";
chr8	ENSEMBL_gcm37	exon	117776646	117776777	0.0348293273463799	-	.	gene_id "ENSMUSG00000034416.20"; transcript_id "ENSMUSG00000034416.20_tx_89"; exon_id "chr8_117776646_117776777_-"; exonnum "14"; txlen "5857";
chr8	ENSEMBL_gcm37	exon	117776646	117776777	0.1184194111204	-	.	gene_id "ENSMUSG00000034416.20"; transcript_id "ENSMUSG00000034416.20_tx_9"; exon_id "chr8_117776646_117776777_-"; exonnum "7"; txlen "4375";
chr8	ENSEMBL_gcm37	exon	117776646	117776777	0.0348293273463799	-	.	gene_id "ENSMUSG00000034416.20"; transcript_id "ENSMUSG00000034416.20_tx_90"; exon_id "chr8_117776646_117776777_-"; exonnum "18"; txlen "5946";
chr8	ENSEMBL_gcm37	exon	117776646	117776777	0.0348293273463799	-	.	gene_id "ENSMUSG00000034416.20"; transcript_id "ENSMUSG00000034416.20_tx_91"; exon_id "chr8_117776646_117776777_-"; exonnum "18"; txlen "6084";
chr8	ENSEMBL_gcm37	exon	117776646	117776777	0.0348293273463799	-	.	gene_id "ENSMUSG00000034416.20"; transcript_id "ENSMUSG00000034416.20_tx_92"; exon_id "chr8_117776646_117776777_-"; exonnum "18"; txlen "6243";
chr8	ENSEMBL_gcm37	exon	117776646	117776777	0.0348293273463799	-	.	gene_id "ENSMUSG00000034416.20"; transcript_id "ENSMUSG00000034416.20_tx_93"; exon_id "chr8_117776646_117776777_-"; exonnum "15"; txlen "5761";
chr8	ENSEMBL_gcm37	exon	117776646	117776777	0.0348293273463799	-	.	gene_id "ENSMUSG00000034416.20"; transcript_id "ENSMUSG00000034416.20_tx_94"; exon_id "chr8_117776646_117776777_-"; exonnum "15"; txlen "5920";
chr8	ENSEMBL_gcm37	exon	117776646	117776777	0.0348293273463799	-	.	gene_id "ENSMUSG00000034416.20"; transcript_id "ENSMUSG00000034416.20_tx_95"; exon_id "chr8_117776646_117776777_-"; exonnum "17"; txlen "5916";
chr8	ENSEMBL_gcm37	exon	117776646	117776777	0.0348293273463799	-	.	gene_id "ENSMUSG00000034416.20"; transcript_id "ENSMUSG00000034416.20_tx_96"; exon_id "chr8_117776646_117776777_-"; exonnum "17"; txlen "6075";
chr8	ENSEMBL_gcm37	exon	117776646	117776777	0.0348293273463799	-	.	gene_id "ENSMUSG00000034416.20"; transcript_id "ENSMUSG00000034416.20_tx_97"; exon_id "chr8_117776646_117776777_-"; exonnum "14"; txlen "5446";
chr8	ENSEMBL_gcm37	exon	117776646	117776777	0.0348293273463799	-	.	gene_id "ENSMUSG00000034416.20"; transcript_id "ENSMUSG00000034416.20_tx_98"; exon_id "chr8_117776646_117776777_-"; exonnum "14"; txlen "5605";
chr8	ENSEMBL_gcm37	exon	117776646	117776777	0.0348293273463799	-	.	gene_id "ENSMUSG00000034416.20"; transcript_id "ENSMUSG00000034416.20_tx_99"; exon_id "chr8_117776646_117776777_-"; exonnum "18"; txlen "5832";
chr8	sragcm37_ss	exon	117777539	117777598	0.0172370817860214	-	.	gene_id "ENSMUSG00000034416.20"; transcript_id "ENSMUSG00000034416.20_tx_167"; exon_id "chr8_117777539_117777598_-"; exonnum "1"; txlen "3960";
chr8	sragcm37_ss	exon	117777539	117777598	0.0172370817860214	-	.	gene_id "ENSMUSG00000034416.20"; transcript_id "ENSMUSG00000034416.20_tx_168"; exon_id "chr8_117777539_117777598_-"; exonnum "1"; txlen "3846";
chr8	sragcm37_ss	exon	117777539	117777598	0.0172370817860214	-	.	gene_id "ENSMUSG00000034416.20"; transcript_id "ENSMUSG00000034416.20_tx_169"; exon_id "chr8_117777539_117777598_-"; exonnum "1"; txlen "4098";
chr8	sragcm37_ss	exon	117777539	117777598	0.0172370817860214	-	.	gene_id "ENSMUSG00000034416.20"; transcript_id "ENSMUSG00000034416.20_tx_170"; exon_id "chr8_117777539_117777598_-"; exonnum "1"; txlen "4088";
chr8	sragcm37_ss	exon	117777539	117777598	0.0172370817860214	-	.	gene_id "ENSMUSG00000034416.20"; transcript_id "ENSMUSG00000034416.20_tx_171"; exon_id "chr8_117777539_117777598_-"; exonnum "1"; txlen "4099";
chr8	sragcm37_ss	exon	117777539	117777598	0.0172370817860214	-	.	gene_id "ENSMUSG00000034416.20"; transcript_id "ENSMUSG00000034416.20_tx_172"; exon_id "chr8_117777539_117777598_-"; exonnum "1"; txlen "3792";
chr8	sragcm37_ss	exon	117777539	117777598	0.0172370817860214	-	.	gene_id "ENSMUSG00000034416.20"; transcript_id "ENSMUSG00000034416.20_tx_173"; exon_id "chr8_117777539_117777598_-"; exonnum "1"; txlen "3540";
chr8	sragcm37_ss	exon	117777539	117777598	0.0172370817860214	-	.	gene_id "ENSMUSG00000034416.20"; transcript_id "ENSMUSG00000034416.20_tx_174"; exon_id "chr8_117777539_117777598_-"; exonnum "1"; txlen "4226";
chr8	sragcm37_ss	exon	117777539	117777598	0.0172370817860214	-	.	gene_id "ENSMUSG00000034416.20"; transcript_id "ENSMUSG00000034416.20_tx_175"; exon_id "chr8_117777539_117777598_-"; exonnum "1"; txlen "3663";
chr8	sragcm37_ss	exon	117777539	117777598	0.0172370817860214	-	.	gene_id "ENSMUSG00000034416.20"; transcript_id "ENSMUSG00000034416.20_tx_176"; exon_id "chr8_117777539_117777598_-"; exonnum "1"; txlen "3974";
chr8	sragcm37_ss	exon	117777539	117777598	0.0172370817860214	-	.	gene_id "ENSMUSG00000034416.20"; transcript_id "ENSMUSG00000034416.20_tx_177"; exon_id "chr8_117777539_117777598_-"; exonnum "1"; txlen "3920";
chr8	sragcm37_ss	exon	117777539	117777598	0.0172370817860214	-	.	gene_id "ENSMUSG00000034416.20"; transcript_id "ENSMUSG00000034416.20_tx_178"; exon_id "chr8_117777539_117777598_-"; exonnum "1"; txlen "3668";
chr8	sragcm37_ss	exon	117777539	117777598	0.0172370817860214	-	.	gene_id "ENSMUSG00000034416.20"; transcript_id "ENSMUSG00000034416.20_tx_179"; exon_id "chr8_117777539_117777598_-"; exonnum "1"; txlen "3791";
chr8	sragcm37_ss	exon	117777539	117777598	0.0172370817860214	-	.	gene_id "ENSMUSG00000034416.20"; transcript_id "ENSMUSG00000034416.20_tx_180"; exon_id "chr8_117777539_117777598_-"; exonnum "1"; txlen "3485";
chr8	HAVANA	exon	117777769	117777960	0	-	.	gene_id "ENSMUSG00000034416.20"; transcript_id "ENSMUST00000109093.10"; gene_type "protein_coding"; gene_name "Pkd1l2"; transcript_type "protein_coding"; transcript_name "Pkd1l2-201"; exon_number 16; exon_id "ENSMUSE00000974258.2"; level 1; protein_id "ENSMUSP00000104721.4"; transcript_support_level "5"; mgi_id "MGI:2664668"; tag "RNA_Seq_supported_partial"; tag "basic"; tag "Ensembl_canonical"; tag "GENCODE_Primary"; tag "appris_principal_1"; tag "exp_conf"; tag "CCDS"; ccdsid "CCDS57646.1"; havana_gene "OTTMUSG00000021101.1"; havana_transcript "OTTMUST00000049930.1";
chr8	HAVANA	CDS	117777769	117777960	0	-	0	gene_id "ENSMUSG00000034416.20"; transcript_id "ENSMUST00000109093.10"; gene_type "protein_coding"; gene_name "Pkd1l2"; transcript_type "protein_coding"; transcript_name "Pkd1l2-201"; exon_number 16; exon_id "ENSMUSE00000974258.2"; level 1; protein_id "ENSMUSP00000104721.4"; transcript_support_level "5"; mgi_id "MGI:2664668"; tag "RNA_Seq_supported_partial"; tag "basic"; tag "Ensembl_canonical"; tag "GENCODE_Primary"; tag "appris_principal_1"; tag "exp_conf"; tag "CCDS"; ccdsid "CCDS57646.1"; havana_gene "OTTMUSG00000021101.1"; havana_transcript "OTTMUST00000049930.1";
chr8	ENSEMBL_gcm37	exon	117777769	117777960	0.1184194111204	-	.	gene_id "ENSMUSG00000034416.20"; transcript_id "ENSMUSG00000034416.20_tx_10"; exon_id "chr8_117777769_117777960_-"; exonnum "6"; txlen "4513";
chr8	ENSEMBL_gcm37	exon	117777769	117777960	0.0348293273463799	-	.	gene_id "ENSMUSG00000034416.20"; transcript_id "ENSMUSG00000034416.20_tx_100"; exon_id "chr8_117777769_117777960_-"; exonnum "17"; txlen "5991";
chr8	ENSEMBL_gcm37	exon	117777769	117777960	0.0348293273463799	-	.	gene_id "ENSMUSG00000034416.20"; transcript_id "ENSMUSG00000034416.20_tx_101"; exon_id "chr8_117777769_117777960_-"; exonnum "16"; txlen "5664";
chr8	ENSEMBL_gcm37	exon	117777769	117777960	0.0327043030139843	-	.	gene_id "ENSMUSG00000034416.20"; transcript_id "ENSMUSG00000034416.20_tx_103"; exon_id "chr8_117777769_117777960_-"; exonnum "16"; txlen "7267";
chr8	ENSEMBL_gcm37	exon	117777769	117777960	0.0327043030139843	-	.	gene_id "ENSMUSG00000034416.20"; transcript_id "ENSMUSG00000034416.20_tx_104"; exon_id "chr8_117777769_117777960_-"; exonnum "16"; txlen "7129";
chr8	ENSEMBL_gcm37	exon	117777769	117777960	0.0306122507828024	-	.	gene_id "ENSMUSG00000034416.20"; transcript_id "ENSMUSG00000034416.20_tx_107"; exon_id "chr8_117777769_117777960_-"; exonnum "17"; txlen "6808";
chr8	ENSEMBL_gcm37	exon	117777769	117777960	0.0279107597264436	-	.	gene_id "ENSMUSG00000034416.20"; transcript_id "ENSMUSG00000034416.20_tx_108"; exon_id "chr8_117777769_117777960_-"; exonnum "13"; txlen "6015";
chr8	ENSEMBL_gcm37	exon	117777769	117777960	0.0278376009932031	-	.	gene_id "ENSMUSG00000034416.20"; transcript_id "ENSMUSG00000034416.20_tx_109"; exon_id "chr8_117777769_117777960_-"; exonnum "13"; txlen "6948";
chr8	ENSEMBL_gcm37	exon	117777769	117777960	0.1184194111204	-	.	gene_id "ENSMUSG00000034416.20"; transcript_id "ENSMUSG00000034416.20_tx_11"; exon_id "chr8_117777769_117777960_-"; exonnum "6"; txlen "4372";
chr8	ENSEMBL_gcm37	exon	117777769	117777960	0.0278376009932031	-	.	gene_id "ENSMUSG00000034416.20"; transcript_id "ENSMUSG00000034416.20_tx_110"; exon_id "chr8_117777769_117777960_-"; exonnum "13"; txlen "6810";
chr8	ENSEMBL_gcm37	exon	117777769	117777960	0.0278376009932031	-	.	gene_id "ENSMUSG00000034416.20"; transcript_id "ENSMUSG00000034416.20_tx_111"; exon_id "chr8_117777769_117777960_-"; exonnum "16"; txlen "7166";
chr8	ENSEMBL_gcm37	exon	117777769	117777960	0.0278376009932031	-	.	gene_id "ENSMUSG00000034416.20"; transcript_id "ENSMUSG00000034416.20_tx_112"; exon_id "chr8_117777769_117777960_-"; exonnum "16"; txlen "7294";
chr8	ENSEMBL_gcm37	exon	117777769	117777960	0.0278376009932031	-	.	gene_id "ENSMUSG00000034416.20"; transcript_id "ENSMUSG00000034416.20_tx_113"; exon_id "chr8_117777769_117777960_-"; exonnum "17"; txlen "7334";
chr8	ENSEMBL_gcm37	exon	117777769	117777960	0.0278376009932031	-	.	gene_id "ENSMUSG00000034416.20"; transcript_id "ENSMUSG00000034416.20_tx_114"; exon_id "chr8_117777769_117777960_-"; exonnum "17"; txlen "7462";
chr8	ENSEMBL_gcm37	exon	117777769	117777960	0.0278376009932031	-	.	gene_id "ENSMUSG00000034416.20"; transcript_id "ENSMUSG00000034416.20_tx_115"; exon_id "chr8_117777769_117777960_-"; exonnum "16"; txlen "7156";
chr8	ENSEMBL_gcm37	exon	117777769	117777960	0.0278376009932031	-	.	gene_id "ENSMUSG00000034416.20"; transcript_id "ENSMUSG00000034416.20_tx_116"; exon_id "chr8_117777769_117777960_-"; exonnum "17"; txlen "7196";
chr8	ENSEMBL_gcm37	exon	117777769	117777960	0.0278376009932031	-	.	gene_id "ENSMUSG00000034416.20"; transcript_id "ENSMUSG00000034416.20_tx_117"; exon_id "chr8_117777769_117777960_-"; exonnum "17"; txlen "7324";
chr8	ENSEMBL_gcm37	exon	117777769	117777960	0.0278117334762324	-	.	gene_id "ENSMUSG00000034416.20"; transcript_id "ENSMUSG00000034416.20_tx_118"; exon_id "chr8_117777769_117777960_-"; exonnum "13"; txlen "5876";
chr8	ENSEMBL_gcm37	exon	117777769	117777960	0.027634051752193	-	.	gene_id "ENSMUSG00000034416.20"; transcript_id "ENSMUSG00000034416.20_tx_119"; exon_id "chr8_117777769_117777960_-"; exonnum "6"; txlen "4626";
chr8	ENSEMBL_gcm37	exon	117777769	117777960	0.1184194111204	-	.	gene_id "ENSMUSG00000034416.20"; transcript_id "ENSMUSG00000034416.20_tx_12"; exon_id "chr8_117777769_117777960_-"; exonnum "6"; txlen "4064";
chr8	ENSEMBL_gcm37	exon	117777769	117777960	0.027634051752193	-	.	gene_id "ENSMUSG00000034416.20"; transcript_id "ENSMUSG00000034416.20_tx_120"; exon_id "chr8_117777769_117777960_-"; exonnum "6"; txlen "4443";
chr8	ENSEMBL_gcm37	exon	117777769	117777960	0.027634051752193	-	.	gene_id "ENSMUSG00000034416.20"; transcript_id "ENSMUSG00000034416.20_tx_121"; exon_id "chr8_117777769_117777960_-"; exonnum "6"; txlen "4751";
chr8	ENSEMBL_gcm37	exon	117777769	117777960	0.027634051752193	-	.	gene_id "ENSMUSG00000034416.20"; transcript_id "ENSMUSG00000034416.20_tx_122"; exon_id "chr8_117777769_117777960_-"; exonnum "6"; txlen "4754";
chr8	ENSEMBL_gcm37	exon	117777769	117777960	0.027634051752193	-	.	gene_id "ENSMUSG00000034416.20"; transcript_id "ENSMUSG00000034416.20_tx_123"; exon_id "chr8_117777769_117777960_-"; exonnum "6"; txlen "4878";
chr8	ENSEMBL_gcm37	exon	117777769	117777960	0.027634051752193	-	.	gene_id "ENSMUSG00000034416.20"; transcript_id "ENSMUSG00000034416.20_tx_124"; exon_id "chr8_117777769_117777960_-"; exonnum "6"; txlen "4889";
chr8	ENSEMBL_gcm37	exon	117777769	117777960	0.027634051752193	-	.	gene_id "ENSMUSG00000034416.20"; transcript_id "ENSMUSG00000034416.20_tx_125"; exon_id "chr8_117777769_117777960_-"; exonnum "6"; txlen "4892";
chr8	ENSEMBL_gcm37	exon	117777769	117777960	0.027634051752193	-	.	gene_id "ENSMUSG00000034416.20"; transcript_id "ENSMUSG00000034416.20_tx_126"; exon_id "chr8_117777769_117777960_-"; exonnum "6"; txlen "4571";
chr8	ENSEMBL_gcm37	exon	117777769	117777960	0.027634051752193	-	.	gene_id "ENSMUSG00000034416.20"; transcript_id "ENSMUSG00000034416.20_tx_127"; exon_id "chr8_117777769_117777960_-"; exonnum "6"; txlen "4879";
chr8	ENSEMBL_gcm37	exon	117777769	117777960	0.027634051752193	-	.	gene_id "ENSMUSG00000034416.20"; transcript_id "ENSMUSG00000034416.20_tx_128"; exon_id "chr8_117777769_117777960_-"; exonnum "6"; txlen "5016";
chr8	ENSEMBL_gcm37	exon	117777769	117777960	0.027634051752193	-	.	gene_id "ENSMUSG00000034416.20"; transcript_id "ENSMUSG00000034416.20_tx_129"; exon_id "chr8_117777769_117777960_-"; exonnum "6"; txlen "5006";
chr8	ENSEMBL_gcm37	exon	117777769	117777960	0.1184194111204	-	.	gene_id "ENSMUSG00000034416.20"; transcript_id "ENSMUSG00000034416.20_tx_13"; exon_id "chr8_117777769_117777960_-"; exonnum "6"; txlen "4499";
chr8	ENSEMBL_gcm37	exon	117777769	117777960	0.027634051752193	-	.	gene_id "ENSMUSG00000034416.20"; transcript_id "ENSMUSG00000034416.20_tx_130"; exon_id "chr8_117777769_117777960_-"; exonnum "6"; txlen "4709";
chr8	ENSEMBL_gcm37	exon	117777769	117777960	0.027634051752193	-	.	gene_id "ENSMUSG00000034416.20"; transcript_id "ENSMUSG00000034416.20_tx_131"; exon_id "chr8_117777769_117777960_-"; exonnum "6"; txlen "5017";
chr8	ENSEMBL_gcm37	exon	117777769	117777960	0.027634051752193	-	.	gene_id "ENSMUSG00000034416.20"; transcript_id "ENSMUSG00000034416.20_tx_132"; exon_id "chr8_117777769_117777960_-"; exonnum "6"; txlen "5144";
chr8	ENSEMBL_gcm37	exon	117777769	117777960	0.0269940373267424	-	.	gene_id "ENSMUSG00000034416.20"; transcript_id "ENSMUSG00000034416.20_tx_133"; exon_id "chr8_117777769_117777960_-"; exonnum "16"; txlen "7426";
chr8	ENSEMBL_gcm37	exon	117777769	117777960	0.0262690304099412	-	.	gene_id "ENSMUSG00000034416.20"; transcript_id "ENSMUSG00000034416.20_tx_134"; exon_id "chr8_117777769_117777960_-"; exonnum "13"; txlen "6790";
chr8	ENSEMBL_gcm37	exon	117777769	117777960	0.0240049213591083	-	.	gene_id "ENSMUSG00000034416.20"; transcript_id "ENSMUSG00000034416.20_tx_135"; exon_id "chr8_117777769_117777960_-"; exonnum "13"; txlen "5871";
chr8	ENSEMBL_gcm37	exon	117777769	117777960	0.0234434417967724	-	.	gene_id "ENSMUSG00000034416.20"; transcript_id "ENSMUSG00000034416.20_tx_136"; exon_id "chr8_117777769_117777960_-"; exonnum "13"; txlen "5860";
chr8	ENSEMBL_gcm37	exon	117777769	117777960	0.0230798697857806	-	.	gene_id "ENSMUSG00000034416.20"; transcript_id "ENSMUSG00000034416.20_tx_137"; exon_id "chr8_117777769_117777960_-"; exonnum "16"; txlen "6773";
chr8	ENSEMBL_gcm37	exon	117777769	117777960	0.0227603889358322	-	.	gene_id "ENSMUSG00000034416.20"; transcript_id "ENSMUSG00000034416.20_tx_138"; exon_id "chr8_117777769_117777960_-"; exonnum "13"; txlen "6642";
chr8	ENSEMBL_gcm37	exon	117777769	117777960	0.0227603889358322	-	.	gene_id "ENSMUSG00000034416.20"; transcript_id "ENSMUSG00000034416.20_tx_139"; exon_id "chr8_117777769_117777960_-"; exonnum "13"; txlen "6770";
chr8	ENSEMBL_gcm37	exon	117777769	117777960	0.1184194111204	-	.	gene_id "ENSMUSG00000034416.20"; transcript_id "ENSMUSG00000034416.20_tx_14"; exon_id "chr8_117777769_117777960_-"; exonnum "6"; txlen "4510";
chr8	ENSEMBL_gcm37	exon	117777769	117777960	0.0227603889358322	-	.	gene_id "ENSMUSG00000034416.20"; transcript_id "ENSMUSG00000034416.20_tx_140"; exon_id "chr8_117777769_117777960_-"; exonnum "13"; txlen "6504";
chr8	ENSEMBL_gcm37	exon	117777769	117777960	0.0227603889358322	-	.	gene_id "ENSMUSG00000034416.20"; transcript_id "ENSMUSG00000034416.20_tx_141"; exon_id "chr8_117777769_117777960_-"; exonnum "13"; txlen "6632";
chr8	ENSEMBL_gcm37	exon	117777769	117777960	0.0223616598695283	-	.	gene_id "ENSMUSG00000034416.20"; transcript_id "ENSMUSG00000034416.20_tx_142"; exon_id "chr8_117777769_117777960_-"; exonnum "13"; txlen "5691";
chr8	ENSEMBL_gcm37	exon	117777769	117777960	0.0218609076493379	-	.	gene_id "ENSMUSG00000034416.20"; transcript_id "ENSMUSG00000034416.20_tx_143"; exon_id "chr8_117777769_117777960_-"; exonnum "13"; txlen "5733";
chr8	ENSEMBL_gcm37	exon	117777769	117777960	0.0218609076493379	-	.	gene_id "ENSMUSG00000034416.20"; transcript_id "ENSMUSG00000034416.20_tx_144"; exon_id "chr8_117777769_117777960_-"; exonnum "13"; txlen "5425";
chr8	ENSEMBL_gcm37	exon	117777769	117777960	0.0218609076493379	-	.	gene_id "ENSMUSG00000034416.20"; transcript_id "ENSMUSG00000034416.20_tx_145"; exon_id "chr8_117777769_117777960_-"; exonnum "13"; txlen "5608";
chr8	ENSEMBL_gcm37	exon	117777769	117777960	0.0217379753499952	-	.	gene_id "ENSMUSG00000034416.20"; transcript_id "ENSMUSG00000034416.20_tx_146"; exon_id "chr8_117777769_117777960_-"; exonnum "13"; txlen "6665";
chr8	ENSEMBL_gcm37	exon	117777769	117777960	0.0217379753499952	-	.	gene_id "ENSMUSG00000034416.20"; transcript_id "ENSMUSG00000034416.20_tx_147"; exon_id "chr8_117777769_117777960_-"; exonnum "13"; txlen "6537";
chr8	ENSEMBL_gcm37	exon	117777769	117777960	0.0217379753499952	-	.	gene_id "ENSMUSG00000034416.20"; transcript_id "ENSMUSG00000034416.20_tx_148"; exon_id "chr8_117777769_117777960_-"; exonnum "13"; txlen "6399";
chr8	ENSEMBL_gcm37	exon	117777769	117777960	0.0217379753499952	-	.	gene_id "ENSMUSG00000034416.20"; transcript_id "ENSMUSG00000034416.20_tx_149"; exon_id "chr8_117777769_117777960_-"; exonnum "13"; txlen "6527";
chr8	ENSEMBL_gcm37	exon	117777769	117777960	0.1184194111204	-	.	gene_id "ENSMUSG00000034416.20"; transcript_id "ENSMUSG00000034416.20_tx_15"; exon_id "chr8_117777769_117777960_-"; exonnum "6"; txlen "4500";
chr8	ENSEMBL_gcm37	exon	117777769	117777960	0.0217379753499952	-	.	gene_id "ENSMUSG00000034416.20"; transcript_id "ENSMUSG00000034416.20_tx_150"; exon_id "chr8_117777769_117777960_-"; exonnum "16"; txlen "7143";
chr8	ENSEMBL_gcm37	exon	117777769	117777960	0.0212004601238834	-	.	gene_id "ENSMUSG00000034416.20"; transcript_id "ENSMUSG00000034416.20_tx_151"; exon_id "chr8_117777769_117777960_-"; exonnum "13"; txlen "5551";
chr8	ENSEMBL_gcm37	exon	117777769	117777960	0.0212004601238834	-	.	gene_id "ENSMUSG00000034416.20"; transcript_id "ENSMUSG00000034416.20_tx_152"; exon_id "chr8_117777769_117777960_-"; exonnum "17"; txlen "5937";
chr8	ENSEMBL_gcm37	exon	117777769	117777960	0.0210890916615175	-	.	gene_id "ENSMUSG00000034416.20"; transcript_id "ENSMUSG00000034416.20_tx_153"; exon_id "chr8_117777769_117777960_-"; exonnum "16"; txlen "6860";
chr8	ENSEMBL_gcm37	exon	117777769	117777960	0.0210890916615175	-	.	gene_id "ENSMUSG00000034416.20"; transcript_id "ENSMUSG00000034416.20_tx_154"; exon_id "chr8_117777769_117777960_-"; exonnum "16"; txlen "6988";
chr8	ENSEMBL_gcm37	exon	117777769	117777960	0.0210890916615175	-	.	gene_id "ENSMUSG00000034416.20"; transcript_id "ENSMUSG00000034416.20_tx_155"; exon_id "chr8_117777769_117777960_-"; exonnum "17"; txlen "7028";
chr8	ENSEMBL_gcm37	exon	117777769	117777960	0.0210890916615175	-	.	gene_id "ENSMUSG00000034416.20"; transcript_id "ENSMUSG00000034416.20_tx_156"; exon_id "chr8_117777769_117777960_-"; exonnum "17"; txlen "7156";
chr8	ENSEMBL_gcm37	exon	117777769	117777960	0.0196130479292472	-	.	gene_id "ENSMUSG00000034416.20"; transcript_id "ENSMUSG00000034416.20_tx_157"; exon_id "chr8_117777769_117777960_-"; exonnum "13"; txlen "5553";
chr8	ENSEMBL_gcm37	exon	117777769	117777960	0.0196130479292472	-	.	gene_id "ENSMUSG00000034416.20"; transcript_id "ENSMUSG00000034416.20_tx_158"; exon_id "chr8_117777769_117777960_-"; exonnum "13"; txlen "5861";
chr8	ENSEMBL_gcm37	exon	117777769	117777960	0.0196130479292472	-	.	gene_id "ENSMUSG00000034416.20"; transcript_id "ENSMUSG00000034416.20_tx_159"; exon_id "chr8_117777769_117777960_-"; exonnum "13"; txlen "5988";
chr8	ENSEMBL_gcm37	exon	117777769	117777960	0.1184194111204	-	.	gene_id "ENSMUSG00000034416.20"; transcript_id "ENSMUSG00000034416.20_tx_16"; exon_id "chr8_117777769_117777960_-"; exonnum "6"; txlen "4202";
chr8	ENSEMBL_gcm37	exon	117777769	117777960	0.0196130479292472	-	.	gene_id "ENSMUSG00000034416.20"; transcript_id "ENSMUSG00000034416.20_tx_160"; exon_id "chr8_117777769_117777960_-"; exonnum "13"; txlen "5736";
chr8	ENSEMBL_gcm37	exon	117777769	117777960	0.0196130479292472	-	.	gene_id "ENSMUSG00000034416.20"; transcript_id "ENSMUSG00000034416.20_tx_161"; exon_id "chr8_117777769_117777960_-"; exonnum "13"; txlen "5999";
chr8	ENSEMBL_gcm37	exon	117777769	117777960	0.0195627198047703	-	.	gene_id "ENSMUSG00000034416.20"; transcript_id "ENSMUSG00000034416.20_tx_162"; exon_id "chr8_117777769_117777960_-"; exonnum "6"; txlen "4448";
chr8	ENSEMBL_gcm37	exon	117777769	117777960	0.0195627198047703	-	.	gene_id "ENSMUSG00000034416.20"; transcript_id "ENSMUSG00000034416.20_tx_163"; exon_id "chr8_117777769_117777960_-"; exonnum "6"; txlen "4586";
chr8	ENSEMBL_gcm37	exon	117777769	117777960	0.0195627198047703	-	.	gene_id "ENSMUSG00000034416.20"; transcript_id "ENSMUSG00000034416.20_tx_164"; exon_id "chr8_117777769_117777960_-"; exonnum "6"; txlen "4711";
chr8	ENSEMBL_gcm37	exon	117777769	117777960	0.0184932557289011	-	.	gene_id "ENSMUSG00000034416.20"; transcript_id "ENSMUSG00000034416.20_tx_165"; exon_id "chr8_117777769_117777960_-"; exonnum "16"; txlen "7268";
chr8	ENSEMBL_gcm37	exon	117777769	117777960	0.0184932557289011	-	.	gene_id "ENSMUSG00000034416.20"; transcript_id "ENSMUSG00000034416.20_tx_166"; exon_id "chr8_117777769_117777960_-"; exonnum "16"; txlen "7130";
chr8	ENSEMBL_gcm37	exon	117777769	117777960	0.1184194111204	-	.	gene_id "ENSMUSG00000034416.20"; transcript_id "ENSMUSG00000034416.20_tx_17"; exon_id "chr8_117777769_117777960_-"; exonnum "6"; txlen "4192";
chr8	ENSEMBL_gcm37	exon	117777769	117777960	0.1184194111204	-	.	gene_id "ENSMUSG00000034416.20"; transcript_id "ENSMUSG00000034416.20_tx_18"; exon_id "chr8_117777769_117777960_-"; exonnum "6"; txlen "4637";
chr8	ENSEMBL_gcm37	exon	117777769	117777960	0.0161462664124129	-	.	gene_id "ENSMUSG00000034416.20"; transcript_id "ENSMUSG00000034416.20_tx_182"; exon_id "chr8_117777769_117777960_-"; exonnum "13"; txlen "6652";
chr8	ENSEMBL_gcm37	exon	117777769	117777960	0.0161346993244556	-	.	gene_id "ENSMUSG00000034416.20"; transcript_id "ENSMUSG00000034416.20_tx_183"; exon_id "chr8_117777769_117777960_-"; exonnum "17"; txlen "6681";
chr8	ENSEMBL_gcm37	exon	117777769	117777960	0.0160277096627533	-	.	gene_id "ENSMUSG00000034416.20"; transcript_id "ENSMUSG00000034416.20_tx_184"; exon_id "chr8_117777769_117777960_-"; exonnum "13"; txlen "6824";
chr8	ENSEMBL_gcm37	exon	117777769	117777960	0.0160277096627533	-	.	gene_id "ENSMUSG00000034416.20"; transcript_id "ENSMUSG00000034416.20_tx_185"; exon_id "chr8_117777769_117777960_-"; exonnum "16"; txlen "6755";
chr8	ENSEMBL_gcm37	exon	117777769	117777960	0.0160277096627533	-	.	gene_id "ENSMUSG00000034416.20"; transcript_id "ENSMUSG00000034416.20_tx_186"; exon_id "chr8_117777769_117777960_-"; exonnum "16"; txlen "6883";
chr8	ENSEMBL_gcm37	exon	117777769	117777960	0.0160277096627533	-	.	gene_id "ENSMUSG00000034416.20"; transcript_id "ENSMUSG00000034416.20_tx_187"; exon_id "chr8_117777769_117777960_-"; exonnum "17"; txlen "6923";
chr8	ENSEMBL_gcm37	exon	117777769	117777960	0.0160277096627533	-	.	gene_id "ENSMUSG00000034416.20"; transcript_id "ENSMUSG00000034416.20_tx_188"; exon_id "chr8_117777769_117777960_-"; exonnum "17"; txlen "7051";
chr8	ENSEMBL_gcm37	exon	117777769	117777960	0.0160277096627533	-	.	gene_id "ENSMUSG00000034416.20"; transcript_id "ENSMUSG00000034416.20_tx_189"; exon_id "chr8_117777769_117777960_-"; exonnum "17"; txlen "6913";
chr8	ENSEMBL_gcm37	exon	117777769	117777960	0.1184194111204	-	.	gene_id "ENSMUSG00000034416.20"; transcript_id "ENSMUSG00000034416.20_tx_19"; exon_id "chr8_117777769_117777960_-"; exonnum "6"; txlen "4627";
chr8	ENSEMBL_gcm37	exon	117777769	117777960	0.0128532053604636	-	.	gene_id "ENSMUSG00000034416.20"; transcript_id "ENSMUSG00000034416.20_tx_190"; exon_id "chr8_117777769_117777960_-"; exonnum "17"; txlen "6847";
chr8	ENSEMBL_gcm37	exon	117777769	117777960	0.0127372477194731	-	.	gene_id "ENSMUSG00000034416.20"; transcript_id "ENSMUSG00000034416.20_tx_191"; exon_id "chr8_117777769_117777960_-"; exonnum "18"; txlen "6976";
chr8	ENSEMBL_gcm37	exon	117777769	117777960	0.0123227814533803	-	.	gene_id "ENSMUSG00000034416.20"; transcript_id "ENSMUSG00000034416.20_tx_192"; exon_id "chr8_117777769_117777960_-"; exonnum "16"; txlen "6646";
chr8	ENSEMBL_gcm37	exon	117777769	117777960	0.0121072979994857	-	.	gene_id "ENSMUSG00000034416.20"; transcript_id "ENSMUSG00000034416.20_tx_193"; exon_id "chr8_117777769_117777960_-"; exonnum "16"; txlen "7427";
chr8	ENSEMBL_gcm37	exon	117777769	117777960	0.0121072979994857	-	.	gene_id "ENSMUSG00000034416.20"; transcript_id "ENSMUSG00000034416.20_tx_194"; exon_id "chr8_117777769_117777960_-"; exonnum "13"; txlen "6949";
chr8	ENSEMBL_gcm37	exon	117777769	117777960	0.0121072979994857	-	.	gene_id "ENSMUSG00000034416.20"; transcript_id "ENSMUSG00000034416.20_tx_195"; exon_id "chr8_117777769_117777960_-"; exonnum "16"; txlen "7289";
chr8	ENSEMBL_gcm37	exon	117777769	117777960	0.0121072979994857	-	.	gene_id "ENSMUSG00000034416.20"; transcript_id "ENSMUSG00000034416.20_tx_196"; exon_id "chr8_117777769_117777960_-"; exonnum "16"; txlen "7416";
chr8	ENSEMBL_gcm37	exon	117777769	117777960	0.0121072979994857	-	.	gene_id "ENSMUSG00000034416.20"; transcript_id "ENSMUSG00000034416.20_tx_197"; exon_id "chr8_117777769_117777960_-"; exonnum "13"; txlen "6811";
chr8	ENSEMBL_gcm37	exon	117777769	117777960	0.1184194111204	-	.	gene_id "ENSMUSG00000034416.20"; transcript_id "ENSMUSG00000034416.20_tx_20"; exon_id "chr8_117777769_117777960_-"; exonnum "6"; txlen "4638";
chr8	ENSEMBL_gcm37	exon	117777769	117777960	0.0110809811481566	-	.	gene_id "ENSMUSG00000034416.20"; transcript_id "ENSMUSG00000034416.20_tx_207"; exon_id "chr8_117777769_117777960_-"; exonnum "13"; txlen "6285";
chr8	ENSEMBL_gcm37	exon	117777769	117777960	0.0110809811481566	-	.	gene_id "ENSMUSG00000034416.20"; transcript_id "ENSMUSG00000034416.20_tx_208"; exon_id "chr8_117777769_117777960_-"; exonnum "13"; txlen "6312";
chr8	ENSEMBL_gcm37	exon	117777769	117777960	0.1184194111204	-	.	gene_id "ENSMUSG00000034416.20"; transcript_id "ENSMUSG00000034416.20_tx_21"; exon_id "chr8_117777769_117777960_-"; exonnum "6"; txlen "4330";
chr8	ENSEMBL_gcm37	exon	117777769	117777960	0.00991870281290676	-	.	gene_id "ENSMUSG00000034416.20"; transcript_id "ENSMUSG00000034416.20_tx_213"; exon_id "chr8_117777769_117777960_-"; exonnum "18"; txlen "6849";
chr8	ENSEMBL_gcm37	exon	117777769	117777960	0.00947095147258397	-	.	gene_id "ENSMUSG00000034416.20"; transcript_id "ENSMUSG00000034416.20_tx_218"; exon_id "chr8_117777769_117777960_-"; exonnum "17"; txlen "6720";
chr8	ENSEMBL_gcm37	exon	117777769	117777960	0.00942447531536357	-	.	gene_id "ENSMUSG00000034416.20"; transcript_id "ENSMUSG00000034416.20_tx_219"; exon_id "chr8_117777769_117777960_-"; exonnum "13"; txlen "6887";
chr8	ENSEMBL_gcm37	exon	117777769	117777960	0.1184194111204	-	.	gene_id "ENSMUSG00000034416.20"; transcript_id "ENSMUSG00000034416.20_tx_22"; exon_id "chr8_117777769_117777960_-"; exonnum "6"; txlen "4765";
chr8	ENSEMBL_gcm37	exon	117777769	117777960	0.00920376071097449	-	.	gene_id "ENSMUSG00000034416.20"; transcript_id "ENSMUSG00000034416.20_tx_220"; exon_id "chr8_117777769_117777960_-"; exonnum "17"; txlen "6814";
chr8	ENSEMBL_gcm37	exon	117777769	117777960	0.00920376071097449	-	.	gene_id "ENSMUSG00000034416.20"; transcript_id "ENSMUSG00000034416.20_tx_221"; exon_id "chr8_117777769_117777960_-"; exonnum "17"; txlen "6941";
chr8	ENSEMBL_gcm37	exon	117777769	117777960	0.00908007894025409	-	.	gene_id "ENSMUSG00000034416.20"; transcript_id "ENSMUSG00000034416.20_tx_222"; exon_id "chr8_117777769_117777960_-"; exonnum "7"; txlen "5658";
chr8	ENSEMBL_gcm37	exon	117777769	117777960	0.00908007894025409	-	.	gene_id "ENSMUSG00000034416.20"; transcript_id "ENSMUSG00000034416.20_tx_223"; exon_id "chr8_117777769_117777960_-"; exonnum "7"; txlen "5677";
chr8	ENSEMBL_gcm37	exon	117777769	117777960	0.00908007894025409	-	.	gene_id "ENSMUSG00000034416.20"; transcript_id "ENSMUSG00000034416.20_tx_224"; exon_id "chr8_117777769_117777960_-"; exonnum "7"; txlen "5116";
chr8	ENSEMBL_gcm37	exon	117777769	117777960	0.00908007894025409	-	.	gene_id "ENSMUSG00000034416.20"; transcript_id "ENSMUSG00000034416.20_tx_225"; exon_id "chr8_117777769_117777960_-"; exonnum "7"; txlen "5549";
chr8	ENSEMBL_gcm37	exon	117777769	117777960	0.00908007894025409	-	.	gene_id "ENSMUSG00000034416.20"; transcript_id "ENSMUSG00000034416.20_tx_226"; exon_id "chr8_117777769_117777960_-"; exonnum "7"; txlen "5352";
chr8	ENSEMBL_gcm37	exon	117777769	117777960	0.00908007894025409	-	.	gene_id "ENSMUSG00000034416.20"; transcript_id "ENSMUSG00000034416.20_tx_227"; exon_id "chr8_117777769_117777960_-"; exonnum "7"; txlen "5371";
chr8	ENSEMBL_gcm37	exon	117777769	117777960	0.00908007894025409	-	.	gene_id "ENSMUSG00000034416.20"; transcript_id "ENSMUSG00000034416.20_tx_228"; exon_id "chr8_117777769_117777960_-"; exonnum "7"; txlen "5796";
chr8	ENSEMBL_gcm37	exon	117777769	117777960	0.00908007894025409	-	.	gene_id "ENSMUSG00000034416.20"; transcript_id "ENSMUSG00000034416.20_tx_229"; exon_id "chr8_117777769_117777960_-"; exonnum "7"; txlen "5815";
chr8	ENSEMBL_gcm37	exon	117777769	117777960	0.00908007894025409	-	.	gene_id "ENSMUSG00000034416.20"; transcript_id "ENSMUSG00000034416.20_tx_230"; exon_id "chr8_117777769_117777960_-"; exonnum "7"; txlen "5243";
chr8	ENSEMBL_gcm37	exon	117777769	117777960	0.00908007894025409	-	.	gene_id "ENSMUSG00000034416.20"; transcript_id "ENSMUSG00000034416.20_tx_231"; exon_id "chr8_117777769_117777960_-"; exonnum "7"; txlen "5388";
chr8	ENSEMBL_gcm37	exon	117777769	117777960	0.00908007894025409	-	.	gene_id "ENSMUSG00000034416.20"; transcript_id "ENSMUSG00000034416.20_tx_232"; exon_id "chr8_117777769_117777960_-"; exonnum "7"; txlen "5687";
chr8	ENSEMBL_gcm37	exon	117777769	117777960	0.00908007894025409	-	.	gene_id "ENSMUSG00000034416.20"; transcript_id "ENSMUSG00000034416.20_tx_233"; exon_id "chr8_117777769_117777960_-"; exonnum "7"; txlen "5509";
chr8	ENSEMBL_gcm37	exon	117777769	117777960	0.00908007894025409	-	.	gene_id "ENSMUSG00000034416.20"; transcript_id "ENSMUSG00000034416.20_tx_234"; exon_id "chr8_117777769_117777960_-"; exonnum "7"; txlen "5417";
chr8	ENSEMBL_gcm37	exon	117777769	117777960	0.00908007894025409	-	.	gene_id "ENSMUSG00000034416.20"; transcript_id "ENSMUSG00000034416.20_tx_235"; exon_id "chr8_117777769_117777960_-"; exonnum "7"; txlen "5082";
chr8	ENSEMBL_gcm37	exon	117777769	117777960	0.00908007894025409	-	.	gene_id "ENSMUSG00000034416.20"; transcript_id "ENSMUSG00000034416.20_tx_236"; exon_id "chr8_117777769_117777960_-"; exonnum "7"; txlen "5381";
chr8	ENSEMBL_gcm37	exon	117777769	117777960	0.00908007894025409	-	.	gene_id "ENSMUSG00000034416.20"; transcript_id "ENSMUSG00000034416.20_tx_237"; exon_id "chr8_117777769_117777960_-"; exonnum "7"; txlen "5111";
chr8	ENSEMBL_gcm37	exon	117777769	117777960	0.00908007894025409	-	.	gene_id "ENSMUSG00000034416.20"; transcript_id "ENSMUSG00000034416.20_tx_238"; exon_id "chr8_117777769_117777960_-"; exonnum "7"; txlen "5555";
chr8	ENSEMBL_gcm37	exon	117777769	117777960	0.00908007894025409	-	.	gene_id "ENSMUSG00000034416.20"; transcript_id "ENSMUSG00000034416.20_tx_239"; exon_id "chr8_117777769_117777960_-"; exonnum "7"; txlen "5220";
chr8	ENSEMBL_gcm37	exon	117777769	117777960	0.00908007894025409	-	.	gene_id "ENSMUSG00000034416.20"; transcript_id "ENSMUSG00000034416.20_tx_240"; exon_id "chr8_117777769_117777960_-"; exonnum "7"; txlen "5249";
chr8	ENSEMBL_gcm37	exon	117777769	117777960	0.00908007894025409	-	.	gene_id "ENSMUSG00000034416.20"; transcript_id "ENSMUSG00000034416.20_tx_241"; exon_id "chr8_117777769_117777960_-"; exonnum "7"; txlen "3920";
chr8	ENSEMBL_gcm37	exon	117777769	117777960	0.00908007894025409	-	.	gene_id "ENSMUSG00000034416.20"; transcript_id "ENSMUSG00000034416.20_tx_242"; exon_id "chr8_117777769_117777960_-"; exonnum "7"; txlen "3614";
chr8	ENSEMBL_gcm37	exon	117777769	117777960	0.00881029381055099	-	.	gene_id "ENSMUSG00000034416.20"; transcript_id "ENSMUSG00000034416.20_tx_243"; exon_id "chr8_117777769_117777960_-"; exonnum "6"; txlen "5454";
chr8	ENSEMBL_gcm37	exon	117777769	117777960	0.00881029381055099	-	.	gene_id "ENSMUSG00000034416.20"; transcript_id "ENSMUSG00000034416.20_tx_244"; exon_id "chr8_117777769_117777960_-"; exonnum "6"; txlen "5592";
chr8	ENSEMBL_gcm37	exon	117777769	117777960	0.00881029381055099	-	.	gene_id "ENSMUSG00000034416.20"; transcript_id "ENSMUSG00000034416.20_tx_245"; exon_id "chr8_117777769_117777960_-"; exonnum "6"; txlen "5464";
chr8	ENSEMBL_gcm37	exon	117777769	117777960	0.00881029381055099	-	.	gene_id "ENSMUSG00000034416.20"; transcript_id "ENSMUSG00000034416.20_tx_246"; exon_id "chr8_117777769_117777960_-"; exonnum "6"; txlen "5326";
chr8	ENSEMBL_gcm37	exon	117777769	117777960	0.00832340569523292	-	.	gene_id "ENSMUSG00000034416.20"; transcript_id "ENSMUSG00000034416.20_tx_247"; exon_id "chr8_117777769_117777960_-"; exonnum "6"; txlen "5532";
chr8	ENSEMBL_gcm37	exon	117777769	117777960	0.00832340569523292	-	.	gene_id "ENSMUSG00000034416.20"; transcript_id "ENSMUSG00000034416.20_tx_248"; exon_id "chr8_117777769_117777960_-"; exonnum "6"; txlen "5551";
chr8	ENSEMBL_gcm37	exon	117777769	117777960	0.00832340569523292	-	.	gene_id "ENSMUSG00000034416.20"; transcript_id "ENSMUSG00000034416.20_tx_249"; exon_id "chr8_117777769_117777960_-"; exonnum "6"; txlen "5423";
chr8	ENSEMBL_gcm37	exon	117777769	117777960	0.00832340569523292	-	.	gene_id "ENSMUSG00000034416.20"; transcript_id "ENSMUSG00000034416.20_tx_250"; exon_id "chr8_117777769_117777960_-"; exonnum "6"; txlen "5245";
chr8	ENSEMBL_gcm37	exon	117777769	117777960	0.00832340569523292	-	.	gene_id "ENSMUSG00000034416.20"; transcript_id "ENSMUSG00000034416.20_tx_251"; exon_id "chr8_117777769_117777960_-"; exonnum "6"; txlen "5117";
chr8	ENSEMBL_gcm37	exon	117777769	117777960	0.00832340569523292	-	.	gene_id "ENSMUSG00000034416.20"; transcript_id "ENSMUSG00000034416.20_tx_252"; exon_id "chr8_117777769_117777960_-"; exonnum "6"; txlen "5561";
chr8	ENSEMBL_gcm37	exon	117777769	117777960	0.00832340569523292	-	.	gene_id "ENSMUSG00000034416.20"; transcript_id "ENSMUSG00000034416.20_tx_253"; exon_id "chr8_117777769_117777960_-"; exonnum "6"; txlen "5291";
chr8	ENSEMBL_gcm37	exon	117777769	117777960	0.00832340569523292	-	.	gene_id "ENSMUSG00000034416.20"; transcript_id "ENSMUSG00000034416.20_tx_254"; exon_id "chr8_117777769_117777960_-"; exonnum "6"; txlen "4956";
chr8	ENSEMBL_gcm37	exon	117777769	117777960	0.00832340569523292	-	.	gene_id "ENSMUSG00000034416.20"; transcript_id "ENSMUSG00000034416.20_tx_255"; exon_id "chr8_117777769_117777960_-"; exonnum "6"; txlen "5255";
chr8	ENSEMBL_gcm37	exon	117777769	117777960	0.00832340569523292	-	.	gene_id "ENSMUSG00000034416.20"; transcript_id "ENSMUSG00000034416.20_tx_256"; exon_id "chr8_117777769_117777960_-"; exonnum "6"; txlen "4985";
chr8	ENSEMBL_gcm37	exon	117777769	117777960	0.00832340569523292	-	.	gene_id "ENSMUSG00000034416.20"; transcript_id "ENSMUSG00000034416.20_tx_257"; exon_id "chr8_117777769_117777960_-"; exonnum "6"; txlen "5123";
chr8	ENSEMBL_gcm37	exon	117777769	117777960	0.00794781822518506	-	.	gene_id "ENSMUSG00000034416.20"; transcript_id "ENSMUSG00000034416.20_tx_258"; exon_id "chr8_117777769_117777960_-"; exonnum "6"; txlen "5179";
chr8	ENSEMBL_gcm37	exon	117777769	117777960	0.00794781822518506	-	.	gene_id "ENSMUSG00000034416.20"; transcript_id "ENSMUSG00000034416.20_tx_259"; exon_id "chr8_117777769_117777960_-"; exonnum "6"; txlen "5317";
chr8	ENSEMBL_gcm37	exon	117777769	117777960	0.0953994642000449	-	.	gene_id "ENSMUSG00000034416.20"; transcript_id "ENSMUSG00000034416.20_tx_26"; exon_id "chr8_117777769_117777960_-"; exonnum "13"; txlen "6917";
chr8	ENSEMBL_gcm37	exon	117777769	117777960	0.00793046665519829	-	.	gene_id "ENSMUSG00000034416.20"; transcript_id "ENSMUSG00000034416.20_tx_260"; exon_id "chr8_117777769_117777960_-"; exonnum "16"; txlen "6553";
chr8	ENSEMBL_gcm37	exon	117777769	117777960	0.00793046665519829	-	.	gene_id "ENSMUSG00000034416.20"; transcript_id "ENSMUSG00000034416.20_tx_261"; exon_id "chr8_117777769_117777960_-"; exonnum "17"; txlen "6588";
chr8	ENSEMBL_gcm37	exon	117777769	117777960	0.00783802871437052	-	.	gene_id "ENSMUSG00000034416.20"; transcript_id "ENSMUSG00000034416.20_tx_262"; exon_id "chr8_117777769_117777960_-"; exonnum "16"; txlen "6426";
chr8	ENSEMBL_gcm37	exon	117777769	117777960	0.00783802871437052	-	.	gene_id "ENSMUSG00000034416.20"; transcript_id "ENSMUSG00000034416.20_tx_263"; exon_id "chr8_117777769_117777960_-"; exonnum "17"; txlen "6461";
chr8	ENSEMBL_gcm37	exon	117777769	117777960	0.00762160166196381	-	.	gene_id "ENSMUSG00000034416.20"; transcript_id "ENSMUSG00000034416.20_tx_264"; exon_id "chr8_117777769_117777960_-"; exonnum "18"; txlen "6882";
chr8	ENSEMBL_gcm37	exon	117777769	117777960	0.00746827695105947	-	.	gene_id "ENSMUSG00000034416.20"; transcript_id "ENSMUSG00000034416.20_tx_265"; exon_id "chr8_117777769_117777960_-"; exonnum "18"; txlen "6756";
chr8	ENSEMBL_gcm37	exon	117777769	117777960	0.00718839582770115	-	.	gene_id "ENSMUSG00000034416.20"; transcript_id "ENSMUSG00000034416.20_tx_266"; exon_id "chr8_117777769_117777960_-"; exonnum "7"; txlen "5858";
chr8	ENSEMBL_gcm37	exon	117777769	117777960	0.00718839582770115	-	.	gene_id "ENSMUSG00000034416.20"; transcript_id "ENSMUSG00000034416.20_tx_267"; exon_id "chr8_117777769_117777960_-"; exonnum "7"; txlen "5173";
chr8	ENSEMBL_gcm37	exon	117777769	117777960	0.00718839582770115	-	.	gene_id "ENSMUSG00000034416.20"; transcript_id "ENSMUSG00000034416.20_tx_268"; exon_id "chr8_117777769_117777960_-"; exonnum "7"; txlen "5311";
chr8	ENSEMBL_gcm37	exon	117777769	117777960	0.00649418369933727	-	.	gene_id "ENSMUSG00000034416.20"; transcript_id "ENSMUSG00000034416.20_tx_271"; exon_id "chr8_117777769_117777960_-"; exonnum "18"; txlen "6755";
chr8	ENSEMBL_gcm37	exon	117777769	117777960	0.080277259633831	-	.	gene_id "ENSMUSG00000034416.20"; transcript_id "ENSMUSG00000034416.20_tx_28"; exon_id "chr8_117777769_117777960_-"; exonnum "13"; txlen "5717";
chr8	ENSEMBL_gcm37	exon	117777769	117777960	0.080277259633831	-	.	gene_id "ENSMUSG00000034416.20"; transcript_id "ENSMUSG00000034416.20_tx_29"; exon_id "chr8_117777769_117777960_-"; exonnum "13"; txlen "5900";
chr8	ENSEMBL_gcm37	exon	117777769	117777960	0.0789661586332366	-	.	gene_id "ENSMUSG00000034416.20"; transcript_id "ENSMUSG00000034416.20_tx_30"; exon_id "chr8_117777769_117777960_-"; exonnum "13"; txlen "5762";
chr8	ENSEMBL_gcm37	exon	117777769	117777960	0.0789661586332366	-	.	gene_id "ENSMUSG00000034416.20"; transcript_id "ENSMUSG00000034416.20_tx_31"; exon_id "chr8_117777769_117777960_-"; exonnum "13"; txlen "6014";
chr8	ENSEMBL_gcm37	exon	117777769	117777960	0.0778843767059925	-	.	gene_id "ENSMUSG00000034416.20"; transcript_id "ENSMUSG00000034416.20_tx_32"; exon_id "chr8_117777769_117777960_-"; exonnum "13"; txlen "5845";
chr8	ENSEMBL_gcm37	exon	117777769	117777960	0.0778843767059925	-	.	gene_id "ENSMUSG00000034416.20"; transcript_id "ENSMUSG00000034416.20_tx_33"; exon_id "chr8_117777769_117777960_-"; exonnum "13"; txlen "6028";
chr8	ENSEMBL_gcm37	exon	117777769	117777960	0.0773836244858021	-	.	gene_id "ENSMUSG00000034416.20"; transcript_id "ENSMUSG00000034416.20_tx_34"; exon_id "chr8_117777769_117777960_-"; exonnum "13"; txlen "5579";
chr8	ENSEMBL_gcm37	exon	117777769	117777960	0.0751357647657114	-	.	gene_id "ENSMUSG00000034416.20"; transcript_id "ENSMUSG00000034416.20_tx_35"; exon_id "chr8_117777769_117777960_-"; exonnum "13"; txlen "5707";
chr8	ENSEMBL_gcm37	exon	117777769	117777960	0.0751357647657114	-	.	gene_id "ENSMUSG00000034416.20"; transcript_id "ENSMUSG00000034416.20_tx_36"; exon_id "chr8_117777769_117777960_-"; exonnum "13"; txlen "5890";
chr8	ENSEMBL_gcm37	exon	117777769	117777960	0.0751357647657114	-	.	gene_id "ENSMUSG00000034416.20"; transcript_id "ENSMUSG00000034416.20_tx_37"; exon_id "chr8_117777769_117777960_-"; exonnum "13"; txlen "6142";
chr8	ENSEMBL_gcm37	exon	117777769	117777960	0.0675814185109605	-	.	gene_id "ENSMUSG00000034416.20"; transcript_id "ENSMUSG00000034416.20_tx_40"; exon_id "chr8_117777769_117777960_-"; exonnum "13"; txlen "6779";
chr8	ENSEMBL_gcm37	exon	117777769	117777960	0.065433758983081	-	.	gene_id "ENSMUSG00000034416.20"; transcript_id "ENSMUSG00000034416.20_tx_41"; exon_id "chr8_117777769_117777960_-"; exonnum "13"; txlen "5887";
chr8	ENSEMBL_gcm37	exon	117777769	117777960	0.0595432355092604	-	.	gene_id "ENSMUSG00000034416.20"; transcript_id "ENSMUSG00000034416.20_tx_42"; exon_id "chr8_117777769_117777960_-"; exonnum "13"; txlen "6789";
chr8	ENSEMBL_gcm37	exon	117777769	117777960	0.0564980243727845	-	.	gene_id "ENSMUSG00000034416.20"; transcript_id "ENSMUSG00000034416.20_tx_44"; exon_id "chr8_117777769_117777960_-"; exonnum "16"; txlen "7257";
chr8	ENSEMBL_gcm37	exon	117777769	117777960	0.054842161813833	-	.	gene_id "ENSMUSG00000034416.20"; transcript_id "ENSMUSG00000034416.20_tx_46"; exon_id "chr8_117777769_117777960_-"; exonnum "13"; txlen "5563";
chr8	ENSEMBL_gcm37	exon	117777769	117777960	0.054842161813833	-	.	gene_id "ENSMUSG00000034416.20"; transcript_id "ENSMUSG00000034416.20_tx_47"; exon_id "chr8_117777769_117777960_-"; exonnum "13"; txlen "5998";
chr8	ENSEMBL_gcm37	exon	117777769	117777960	0.054842161813833	-	.	gene_id "ENSMUSG00000034416.20"; transcript_id "ENSMUSG00000034416.20_tx_48"; exon_id "chr8_117777769_117777960_-"; exonnum "13"; txlen "5746";
chr8	ENSEMBL_gcm37	exon	117777769	117777960	0.0530529023005869	-	.	gene_id "ENSMUSG00000034416.20"; transcript_id "ENSMUSG00000034416.20_tx_49"; exon_id "chr8_117777769_117777960_-"; exonnum "6"; txlen "4764";
chr8	ENSEMBL_gcm37	exon	117777769	117777960	0.135199193925066	-	.	gene_id "ENSMUSG00000034416.20"; transcript_id "ENSMUSG00000034416.20_tx_5"; exon_id "chr8_117777769_117777960_-"; exonnum "16"; txlen "7395";
chr8	ENSEMBL_gcm37	exon	117777769	117777960	0.0530529023005869	-	.	gene_id "ENSMUSG00000034416.20"; transcript_id "ENSMUSG00000034416.20_tx_50"; exon_id "chr8_117777769_117777960_-"; exonnum "6"; txlen "4581";
chr8	ENSEMBL_gcm37	exon	117777769	117777960	0.0524492788859946	-	.	gene_id "ENSMUSG00000034416.20"; transcript_id "ENSMUSG00000034416.20_tx_52"; exon_id "chr8_117777769_117777960_-"; exonnum "13"; txlen "6126";
chr8	ENSEMBL_gcm37	exon	117777769	117777960	0.0524492788859946	-	.	gene_id "ENSMUSG00000034416.20"; transcript_id "ENSMUSG00000034416.20_tx_53"; exon_id "chr8_117777769_117777960_-"; exonnum "13"; txlen "5874";
chr8	ENSEMBL_gcm37	exon	117777769	117777960	0.0523009473205634	-	.	gene_id "ENSMUSG00000034416.20"; transcript_id "ENSMUSG00000034416.20_tx_54"; exon_id "chr8_117777769_117777960_-"; exonnum "17"; txlen "7175";
chr8	ENSEMBL_gcm37	exon	117777769	117777960	0.0523009473205634	-	.	gene_id "ENSMUSG00000034416.20"; transcript_id "ENSMUSG00000034416.20_tx_55"; exon_id "chr8_117777769_117777960_-"; exonnum "17"; txlen "7303";
chr8	ENSEMBL_gcm37	exon	117777769	117777960	0.0515202416029457	-	.	gene_id "ENSMUSG00000034416.20"; transcript_id "ENSMUSG00000034416.20_tx_56"; exon_id "chr8_117777769_117777960_-"; exonnum "16"; txlen "7135";
chr8	ENSEMBL_gcm37	exon	117777769	117777960	0.049420471511732	-	.	gene_id "ENSMUSG00000034416.20"; transcript_id "ENSMUSG00000034416.20_tx_57"; exon_id "chr8_117777769_117777960_-"; exonnum "13"; txlen "6651";
chr8	ENSEMBL_gcm37	exon	117777769	117777960	0.0454295574083216	-	.	gene_id "ENSMUSG00000034416.20"; transcript_id "ENSMUSG00000034416.20_tx_59"; exon_id "chr8_117777769_117777960_-"; exonnum "14"; txlen "6107";
chr8	ENSEMBL_gcm37	exon	117777769	117777960	0.0454295574083216	-	.	gene_id "ENSMUSG00000034416.20"; transcript_id "ENSMUSG00000034416.20_tx_60"; exon_id "chr8_117777769_117777960_-"; exonnum "14"; txlen "6245";
chr8	ENSEMBL_gcm37	exon	117777769	117777960	0.0454295574083216	-	.	gene_id "ENSMUSG00000034416.20"; transcript_id "ENSMUSG00000034416.20_tx_61"; exon_id "chr8_117777769_117777960_-"; exonnum "17"; txlen "6178";
chr8	ENSEMBL_gcm37	exon	117777769	117777960	0.0454295574083216	-	.	gene_id "ENSMUSG00000034416.20"; transcript_id "ENSMUSG00000034416.20_tx_62"; exon_id "chr8_117777769_117777960_-"; exonnum "14"; txlen "5993";
chr8	ENSEMBL_gcm37	exon	117777769	117777960	0.0439152388280443	-	.	gene_id "ENSMUSG00000034416.20"; transcript_id "ENSMUSG00000034416.20_tx_64"; exon_id "chr8_117777769_117777960_-"; exonnum "14"; txlen "6266";
chr8	ENSEMBL_gcm37	exon	117777769	117777960	0.0439152388280443	-	.	gene_id "ENSMUSG00000034416.20"; transcript_id "ENSMUSG00000034416.20_tx_65"; exon_id "chr8_117777769_117777960_-"; exonnum "16"; txlen "6421";
chr8	ENSEMBL_gcm37	exon	117777769	117777960	0.0439152388280443	-	.	gene_id "ENSMUSG00000034416.20"; transcript_id "ENSMUSG00000034416.20_tx_66"; exon_id "chr8_117777769_117777960_-"; exonnum "13"; txlen "5951";
chr8	ENSEMBL_gcm37	exon	117777769	117777960	0.0439152388280443	-	.	gene_id "ENSMUSG00000034416.20"; transcript_id "ENSMUSG00000034416.20_tx_67"; exon_id "chr8_117777769_117777960_-"; exonnum "14"; txlen "6404";
chr8	ENSEMBL_gcm37	exon	117777769	117777960	0.0439152388280443	-	.	gene_id "ENSMUSG00000034416.20"; transcript_id "ENSMUSG00000034416.20_tx_68"; exon_id "chr8_117777769_117777960_-"; exonnum "17"; txlen "6337";
chr8	ENSEMBL_gcm37	exon	117777769	117777960	0.0439152388280443	-	.	gene_id "ENSMUSG00000034416.20"; transcript_id "ENSMUSG00000034416.20_tx_69"; exon_id "chr8_117777769_117777960_-"; exonnum "13"; txlen "6089";
chr8	ENSEMBL_gcm37	exon	117777769	117777960	0.1184194111204	-	.	gene_id "ENSMUSG00000034416.20"; transcript_id "ENSMUSG00000034416.20_tx_7"; exon_id "chr8_117777769_117777960_-"; exonnum "6"; txlen "4247";
chr8	ENSEMBL_gcm37	exon	117777769	117777960	0.0439152388280443	-	.	gene_id "ENSMUSG00000034416.20"; transcript_id "ENSMUSG00000034416.20_tx_70"; exon_id "chr8_117777769_117777960_-"; exonnum "17"; txlen "6475";
chr8	ENSEMBL_gcm37	exon	117777769	117777960	0.0439152388280443	-	.	gene_id "ENSMUSG00000034416.20"; transcript_id "ENSMUSG00000034416.20_tx_71"; exon_id "chr8_117777769_117777960_-"; exonnum "14"; txlen "6152";
chr8	ENSEMBL_gcm37	exon	117777769	117777960	0.0439152388280443	-	.	gene_id "ENSMUSG00000034416.20"; transcript_id "ENSMUSG00000034416.20_tx_72"; exon_id "chr8_117777769_117777960_-"; exonnum "16"; txlen "6307";
chr8	ENSEMBL_gcm37	exon	117777769	117777960	0.042178183323035	-	.	gene_id "ENSMUSG00000034416.20"; transcript_id "ENSMUSG00000034416.20_tx_73"; exon_id "chr8_117777769_117777960_-"; exonnum "17"; txlen "7037";
chr8	ENSEMBL_gcm37	exon	117777769	117777960	0.042178183323035	-	.	gene_id "ENSMUSG00000034416.20"; transcript_id "ENSMUSG00000034416.20_tx_74"; exon_id "chr8_117777769_117777960_-"; exonnum "17"; txlen "7165";
chr8	ENSEMBL_gcm37	exon	117777769	117777960	0.0401143199311806	-	.	gene_id "ENSMUSG00000034416.20"; transcript_id "ENSMUSG00000034416.20_tx_75"; exon_id "chr8_117777769_117777960_-"; exonnum "13"; txlen "6311";
chr8	ENSEMBL_gcm37	exon	117777769	117777960	0.0399448989926887	-	.	gene_id "ENSMUSG00000034416.20"; transcript_id "ENSMUSG00000034416.20_tx_76"; exon_id "chr8_117777769_117777960_-"; exonnum "13"; txlen "7076";
chr8	ENSEMBL_gcm37	exon	117777769	117777960	0.0399448989926887	-	.	gene_id "ENSMUSG00000034416.20"; transcript_id "ENSMUSG00000034416.20_tx_77"; exon_id "chr8_117777769_117777960_-"; exonnum "13"; txlen "6938";
chr8	ENSEMBL_gcm37	exon	117777769	117777960	0.039101335326228	-	.	gene_id "ENSMUSG00000034416.20"; transcript_id "ENSMUSG00000034416.20_tx_78"; exon_id "chr8_117777769_117777960_-"; exonnum "16"; txlen "7554";
chr8	ENSEMBL_gcm37	exon	117777769	117777960	0.038892714624389	-	.	gene_id "ENSMUSG00000034416.20"; transcript_id "ENSMUSG00000034416.20_tx_79"; exon_id "chr8_117777769_117777960_-"; exonnum "13"; txlen "6059";
chr8	ENSEMBL_gcm37	exon	117777769	117777960	0.1184194111204	-	.	gene_id "ENSMUSG00000034416.20"; transcript_id "ENSMUSG00000034416.20_tx_8"; exon_id "chr8_117777769_117777960_-"; exonnum "6"; txlen "4385";
chr8	ENSEMBL_gcm37	exon	117777769	117777960	0.037958191758886	-	.	gene_id "ENSMUSG00000034416.20"; transcript_id "ENSMUSG00000034416.20_tx_80"; exon_id "chr8_117777769_117777960_-"; exonnum "16"; txlen "7007";
chr8	ENSEMBL_gcm37	exon	117777769	117777960	0.0364998316965505	-	.	gene_id "ENSMUSG00000034416.20"; transcript_id "ENSMUSG00000034416.20_tx_81"; exon_id "chr8_117777769_117777960_-"; exonnum "13"; txlen "6184";
chr8	ENSEMBL_gcm37	exon	117777769	117777960	0.0364998316965505	-	.	gene_id "ENSMUSG00000034416.20"; transcript_id "ENSMUSG00000034416.20_tx_82"; exon_id "chr8_117777769_117777960_-"; exonnum "13"; txlen "6187";
chr8	ENSEMBL_gcm37	exon	117777769	117777960	0.0364998316965505	-	.	gene_id "ENSMUSG00000034416.20"; transcript_id "ENSMUSG00000034416.20_tx_83"; exon_id "chr8_117777769_117777960_-"; exonnum "13"; txlen "6004";
chr8	ENSEMBL_gcm37	exon	117777769	117777960	0.0364998316965505	-	.	gene_id "ENSMUSG00000034416.20"; transcript_id "ENSMUSG00000034416.20_tx_84"; exon_id "chr8_117777769_117777960_-"; exonnum "13"; txlen "6439";
chr8	ENSEMBL_gcm37	exon	117777769	117777960	0.0354296739913494	-	.	gene_id "ENSMUSG00000034416.20"; transcript_id "ENSMUSG00000034416.20_tx_85"; exon_id "chr8_117777769_117777960_-"; exonnum "16"; txlen "6869";
chr8	ENSEMBL_gcm37	exon	117777769	117777960	0.0354296739913494	-	.	gene_id "ENSMUSG00000034416.20"; transcript_id "ENSMUSG00000034416.20_tx_86"; exon_id "chr8_117777769_117777960_-"; exonnum "16"; txlen "6997";
chr8	ENSEMBL_gcm37	exon	117777769	117777960	0.0348293273463799	-	.	gene_id "ENSMUSG00000034416.20"; transcript_id "ENSMUSG00000034416.20_tx_87"; exon_id "chr8_117777769_117777960_-"; exonnum "13"; txlen "5560";
chr8	ENSEMBL_gcm37	exon	117777769	117777960	0.0348293273463799	-	.	gene_id "ENSMUSG00000034416.20"; transcript_id "ENSMUSG00000034416.20_tx_88"; exon_id "chr8_117777769_117777960_-"; exonnum "13"; txlen "5698";
chr8	ENSEMBL_gcm37	exon	117777769	117777960	0.0348293273463799	-	.	gene_id "ENSMUSG00000034416.20"; transcript_id "ENSMUSG00000034416.20_tx_89"; exon_id "chr8_117777769_117777960_-"; exonnum "13"; txlen "5857";
chr8	ENSEMBL_gcm37	exon	117777769	117777960	0.1184194111204	-	.	gene_id "ENSMUSG00000034416.20"; transcript_id "ENSMUSG00000034416.20_tx_9"; exon_id "chr8_117777769_117777960_-"; exonnum "6"; txlen "4375";
chr8	ENSEMBL_gcm37	exon	117777769	117777960	0.0348293273463799	-	.	gene_id "ENSMUSG00000034416.20"; transcript_id "ENSMUSG00000034416.20_tx_90"; exon_id "chr8_117777769_117777960_-"; exonnum "17"; txlen "5946";
chr8	ENSEMBL_gcm37	exon	117777769	117777960	0.0348293273463799	-	.	gene_id "ENSMUSG00000034416.20"; transcript_id "ENSMUSG00000034416.20_tx_91"; exon_id "chr8_117777769_117777960_-"; exonnum "17"; txlen "6084";
chr8	ENSEMBL_gcm37	exon	117777769	117777960	0.0348293273463799	-	.	gene_id "ENSMUSG00000034416.20"; transcript_id "ENSMUSG00000034416.20_tx_92"; exon_id "chr8_117777769_117777960_-"; exonnum "17"; txlen "6243";
chr8	ENSEMBL_gcm37	exon	117777769	117777960	0.0348293273463799	-	.	gene_id "ENSMUSG00000034416.20"; transcript_id "ENSMUSG00000034416.20_tx_93"; exon_id "chr8_117777769_117777960_-"; exonnum "14"; txlen "5761";
chr8	ENSEMBL_gcm37	exon	117777769	117777960	0.0348293273463799	-	.	gene_id "ENSMUSG00000034416.20"; transcript_id "ENSMUSG00000034416.20_tx_94"; exon_id "chr8_117777769_117777960_-"; exonnum "14"; txlen "5920";
chr8	ENSEMBL_gcm37	exon	117777769	117777960	0.0348293273463799	-	.	gene_id "ENSMUSG00000034416.20"; transcript_id "ENSMUSG00000034416.20_tx_95"; exon_id "chr8_117777769_117777960_-"; exonnum "16"; txlen "5916";
chr8	ENSEMBL_gcm37	exon	117777769	117777960	0.0348293273463799	-	.	gene_id "ENSMUSG00000034416.20"; transcript_id "ENSMUSG00000034416.20_tx_96"; exon_id "chr8_117777769_117777960_-"; exonnum "16"; txlen "6075";
chr8	ENSEMBL_gcm37	exon	117777769	117777960	0.0348293273463799	-	.	gene_id "ENSMUSG00000034416.20"; transcript_id "ENSMUSG00000034416.20_tx_97"; exon_id "chr8_117777769_117777960_-"; exonnum "13"; txlen "5446";
chr8	ENSEMBL_gcm37	exon	117777769	117777960	0.0348293273463799	-	.	gene_id "ENSMUSG00000034416.20"; transcript_id "ENSMUSG00000034416.20_tx_98"; exon_id "chr8_117777769_117777960_-"; exonnum "13"; txlen "5605";
chr8	ENSEMBL_gcm37	exon	117777769	117777960	0.0348293273463799	-	.	gene_id "ENSMUSG00000034416.20"; transcript_id "ENSMUSG00000034416.20_tx_99"; exon_id "chr8_117777769_117777960_-"; exonnum "17"; txlen "5832";
chr8	HAVANA	exon	117778382	117778527	0	-	.	gene_id "ENSMUSG00000034416.20"; transcript_id "ENSMUST00000109093.10"; gene_type "protein_coding"; gene_name "Pkd1l2"; transcript_type "protein_coding"; transcript_name "Pkd1l2-201"; exon_number 15; exon_id "ENSMUSE00001080148.2"; level 1; protein_id "ENSMUSP00000104721.4"; transcript_support_level "5"; mgi_id "MGI:2664668"; tag "RNA_Seq_supported_partial"; tag "basic"; tag "Ensembl_canonical"; tag "GENCODE_Primary"; tag "appris_principal_1"; tag "exp_conf"; tag "CCDS"; ccdsid "CCDS57646.1"; havana_gene "OTTMUSG00000021101.1"; havana_transcript "OTTMUST00000049930.1";
chr8	HAVANA	CDS	117778382	117778527	0	-	2	gene_id "ENSMUSG00000034416.20"; transcript_id "ENSMUST00000109093.10"; gene_type "protein_coding"; gene_name "Pkd1l2"; transcript_type "protein_coding"; transcript_name "Pkd1l2-201"; exon_number 15; exon_id "ENSMUSE00001080148.2"; level 1; protein_id "ENSMUSP00000104721.4"; transcript_support_level "5"; mgi_id "MGI:2664668"; tag "RNA_Seq_supported_partial"; tag "basic"; tag "Ensembl_canonical"; tag "GENCODE_Primary"; tag "appris_principal_1"; tag "exp_conf"; tag "CCDS"; ccdsid "CCDS57646.1"; havana_gene "OTTMUSG00000021101.1"; havana_transcript "OTTMUST00000049930.1";
chr8	ENSEMBL_gcm37	exon	117778382	117778527	0.1184194111204	-	.	gene_id "ENSMUSG00000034416.20"; transcript_id "ENSMUSG00000034416.20_tx_10"; exon_id "chr8_117778382_117778527_-"; exonnum "5"; txlen "4513";
chr8	ENSEMBL_gcm37	exon	117778382	117778527	0.0348293273463799	-	.	gene_id "ENSMUSG00000034416.20"; transcript_id "ENSMUSG00000034416.20_tx_100"; exon_id "chr8_117778382_117778527_-"; exonnum "16"; txlen "5991";
chr8	ENSEMBL_gcm37	exon	117778382	117778527	0.0348293273463799	-	.	gene_id "ENSMUSG00000034416.20"; transcript_id "ENSMUSG00000034416.20_tx_101"; exon_id "chr8_117778382_117778527_-"; exonnum "15"; txlen "5664";
chr8	ENSEMBL_gcm37	exon	117778382	117778527	0.0327043030139843	-	.	gene_id "ENSMUSG00000034416.20"; transcript_id "ENSMUSG00000034416.20_tx_103"; exon_id "chr8_117778382_117778527_-"; exonnum "15"; txlen "7267";
chr8	ENSEMBL_gcm37	exon	117778382	117778527	0.0327043030139843	-	.	gene_id "ENSMUSG00000034416.20"; transcript_id "ENSMUSG00000034416.20_tx_104"; exon_id "chr8_117778382_117778527_-"; exonnum "15"; txlen "7129";
chr8	ENSEMBL_gcm37	exon	117778382	117778527	0.0306122507828024	-	.	gene_id "ENSMUSG00000034416.20"; transcript_id "ENSMUSG00000034416.20_tx_107"; exon_id "chr8_117778382_117778527_-"; exonnum "16"; txlen "6808";
chr8	ENSEMBL_gcm37	exon	117778382	117778527	0.0279107597264436	-	.	gene_id "ENSMUSG00000034416.20"; transcript_id "ENSMUSG00000034416.20_tx_108"; exon_id "chr8_117778382_117778527_-"; exonnum "12"; txlen "6015";
chr8	ENSEMBL_gcm37	exon	117778382	117778527	0.0278376009932031	-	.	gene_id "ENSMUSG00000034416.20"; transcript_id "ENSMUSG00000034416.20_tx_109"; exon_id "chr8_117778382_117778527_-"; exonnum "12"; txlen "6948";
chr8	ENSEMBL_gcm37	exon	117778382	117778527	0.1184194111204	-	.	gene_id "ENSMUSG00000034416.20"; transcript_id "ENSMUSG00000034416.20_tx_11"; exon_id "chr8_117778382_117778527_-"; exonnum "5"; txlen "4372";
chr8	ENSEMBL_gcm37	exon	117778382	117778527	0.0278376009932031	-	.	gene_id "ENSMUSG00000034416.20"; transcript_id "ENSMUSG00000034416.20_tx_110"; exon_id "chr8_117778382_117778527_-"; exonnum "12"; txlen "6810";
chr8	ENSEMBL_gcm37	exon	117778382	117778527	0.0278376009932031	-	.	gene_id "ENSMUSG00000034416.20"; transcript_id "ENSMUSG00000034416.20_tx_111"; exon_id "chr8_117778382_117778527_-"; exonnum "15"; txlen "7166";
chr8	ENSEMBL_gcm37	exon	117778382	117778527	0.0278376009932031	-	.	gene_id "ENSMUSG00000034416.20"; transcript_id "ENSMUSG00000034416.20_tx_112"; exon_id "chr8_117778382_117778527_-"; exonnum "15"; txlen "7294";
chr8	ENSEMBL_gcm37	exon	117778382	117778527	0.0278376009932031	-	.	gene_id "ENSMUSG00000034416.20"; transcript_id "ENSMUSG00000034416.20_tx_113"; exon_id "chr8_117778382_117778527_-"; exonnum "16"; txlen "7334";
chr8	ENSEMBL_gcm37	exon	117778382	117778527	0.0278376009932031	-	.	gene_id "ENSMUSG00000034416.20"; transcript_id "ENSMUSG00000034416.20_tx_114"; exon_id "chr8_117778382_117778527_-"; exonnum "16"; txlen "7462";
chr8	ENSEMBL_gcm37	exon	117778382	117778527	0.0278376009932031	-	.	gene_id "ENSMUSG00000034416.20"; transcript_id "ENSMUSG00000034416.20_tx_115"; exon_id "chr8_117778382_117778527_-"; exonnum "15"; txlen "7156";
chr8	ENSEMBL_gcm37	exon	117778382	117778527	0.0278376009932031	-	.	gene_id "ENSMUSG00000034416.20"; transcript_id "ENSMUSG00000034416.20_tx_116"; exon_id "chr8_117778382_117778527_-"; exonnum "16"; txlen "7196";
chr8	ENSEMBL_gcm37	exon	117778382	117778527	0.0278376009932031	-	.	gene_id "ENSMUSG00000034416.20"; transcript_id "ENSMUSG00000034416.20_tx_117"; exon_id "chr8_117778382_117778527_-"; exonnum "16"; txlen "7324";
chr8	ENSEMBL_gcm37	exon	117778382	117778527	0.0278117334762324	-	.	gene_id "ENSMUSG00000034416.20"; transcript_id "ENSMUSG00000034416.20_tx_118"; exon_id "chr8_117778382_117778527_-"; exonnum "12"; txlen "5876";
chr8	ENSEMBL_gcm37	exon	117778382	117778527	0.027634051752193	-	.	gene_id "ENSMUSG00000034416.20"; transcript_id "ENSMUSG00000034416.20_tx_119"; exon_id "chr8_117778382_117778527_-"; exonnum "5"; txlen "4626";
chr8	ENSEMBL_gcm37	exon	117778382	117778527	0.1184194111204	-	.	gene_id "ENSMUSG00000034416.20"; transcript_id "ENSMUSG00000034416.20_tx_12"; exon_id "chr8_117778382_117778527_-"; exonnum "5"; txlen "4064";
chr8	ENSEMBL_gcm37	exon	117778382	117778527	0.027634051752193	-	.	gene_id "ENSMUSG00000034416.20"; transcript_id "ENSMUSG00000034416.20_tx_120"; exon_id "chr8_117778382_117778527_-"; exonnum "5"; txlen "4443";
chr8	ENSEMBL_gcm37	exon	117778382	117778527	0.027634051752193	-	.	gene_id "ENSMUSG00000034416.20"; transcript_id "ENSMUSG00000034416.20_tx_121"; exon_id "chr8_117778382_117778527_-"; exonnum "5"; txlen "4751";
chr8	ENSEMBL_gcm37	exon	117778382	117778527	0.027634051752193	-	.	gene_id "ENSMUSG00000034416.20"; transcript_id "ENSMUSG00000034416.20_tx_122"; exon_id "chr8_117778382_117778527_-"; exonnum "5"; txlen "4754";
chr8	ENSEMBL_gcm37	exon	117778382	117778527	0.027634051752193	-	.	gene_id "ENSMUSG00000034416.20"; transcript_id "ENSMUSG00000034416.20_tx_123"; exon_id "chr8_117778382_117778527_-"; exonnum "5"; txlen "4878";
chr8	ENSEMBL_gcm37	exon	117778382	117778527	0.027634051752193	-	.	gene_id "ENSMUSG00000034416.20"; transcript_id "ENSMUSG00000034416.20_tx_124"; exon_id "chr8_117778382_117778527_-"; exonnum "5"; txlen "4889";
chr8	ENSEMBL_gcm37	exon	117778382	117778527	0.027634051752193	-	.	gene_id "ENSMUSG00000034416.20"; transcript_id "ENSMUSG00000034416.20_tx_125"; exon_id "chr8_117778382_117778527_-"; exonnum "5"; txlen "4892";
chr8	ENSEMBL_gcm37	exon	117778382	117778527	0.027634051752193	-	.	gene_id "ENSMUSG00000034416.20"; transcript_id "ENSMUSG00000034416.20_tx_126"; exon_id "chr8_117778382_117778527_-"; exonnum "5"; txlen "4571";
chr8	ENSEMBL_gcm37	exon	117778382	117778527	0.027634051752193	-	.	gene_id "ENSMUSG00000034416.20"; transcript_id "ENSMUSG00000034416.20_tx_127"; exon_id "chr8_117778382_117778527_-"; exonnum "5"; txlen "4879";
chr8	ENSEMBL_gcm37	exon	117778382	117778527	0.027634051752193	-	.	gene_id "ENSMUSG00000034416.20"; transcript_id "ENSMUSG00000034416.20_tx_128"; exon_id "chr8_117778382_117778527_-"; exonnum "5"; txlen "5016";
chr8	ENSEMBL_gcm37	exon	117778382	117778527	0.027634051752193	-	.	gene_id "ENSMUSG00000034416.20"; transcript_id "ENSMUSG00000034416.20_tx_129"; exon_id "chr8_117778382_117778527_-"; exonnum "5"; txlen "5006";
chr8	ENSEMBL_gcm37	exon	117778382	117778527	0.1184194111204	-	.	gene_id "ENSMUSG00000034416.20"; transcript_id "ENSMUSG00000034416.20_tx_13"; exon_id "chr8_117778382_117778527_-"; exonnum "5"; txlen "4499";
chr8	ENSEMBL_gcm37	exon	117778382	117778527	0.027634051752193	-	.	gene_id "ENSMUSG00000034416.20"; transcript_id "ENSMUSG00000034416.20_tx_130"; exon_id "chr8_117778382_117778527_-"; exonnum "5"; txlen "4709";
chr8	ENSEMBL_gcm37	exon	117778382	117778527	0.027634051752193	-	.	gene_id "ENSMUSG00000034416.20"; transcript_id "ENSMUSG00000034416.20_tx_131"; exon_id "chr8_117778382_117778527_-"; exonnum "5"; txlen "5017";
chr8	ENSEMBL_gcm37	exon	117778382	117778527	0.027634051752193	-	.	gene_id "ENSMUSG00000034416.20"; transcript_id "ENSMUSG00000034416.20_tx_132"; exon_id "chr8_117778382_117778527_-"; exonnum "5"; txlen "5144";
chr8	ENSEMBL_gcm37	exon	117778382	117778527	0.0269940373267424	-	.	gene_id "ENSMUSG00000034416.20"; transcript_id "ENSMUSG00000034416.20_tx_133"; exon_id "chr8_117778382_117778527_-"; exonnum "15"; txlen "7426";
chr8	ENSEMBL_gcm37	exon	117778382	117778527	0.0262690304099412	-	.	gene_id "ENSMUSG00000034416.20"; transcript_id "ENSMUSG00000034416.20_tx_134"; exon_id "chr8_117778382_117778527_-"; exonnum "12"; txlen "6790";
chr8	ENSEMBL_gcm37	exon	117778382	117778527	0.0240049213591083	-	.	gene_id "ENSMUSG00000034416.20"; transcript_id "ENSMUSG00000034416.20_tx_135"; exon_id "chr8_117778382_117778527_-"; exonnum "12"; txlen "5871";
chr8	ENSEMBL_gcm37	exon	117778382	117778527	0.0234434417967724	-	.	gene_id "ENSMUSG00000034416.20"; transcript_id "ENSMUSG00000034416.20_tx_136"; exon_id "chr8_117778382_117778527_-"; exonnum "12"; txlen "5860";
chr8	ENSEMBL_gcm37	exon	117778382	117778527	0.0230798697857806	-	.	gene_id "ENSMUSG00000034416.20"; transcript_id "ENSMUSG00000034416.20_tx_137"; exon_id "chr8_117778382_117778527_-"; exonnum "15"; txlen "6773";
chr8	ENSEMBL_gcm37	exon	117778382	117778527	0.0227603889358322	-	.	gene_id "ENSMUSG00000034416.20"; transcript_id "ENSMUSG00000034416.20_tx_138"; exon_id "chr8_117778382_117778527_-"; exonnum "12"; txlen "6642";
chr8	ENSEMBL_gcm37	exon	117778382	117778527	0.0227603889358322	-	.	gene_id "ENSMUSG00000034416.20"; transcript_id "ENSMUSG00000034416.20_tx_139"; exon_id "chr8_117778382_117778527_-"; exonnum "12"; txlen "6770";
chr8	ENSEMBL_gcm37	exon	117778382	117778527	0.1184194111204	-	.	gene_id "ENSMUSG00000034416.20"; transcript_id "ENSMUSG00000034416.20_tx_14"; exon_id "chr8_117778382_117778527_-"; exonnum "5"; txlen "4510";
chr8	ENSEMBL_gcm37	exon	117778382	117778527	0.0227603889358322	-	.	gene_id "ENSMUSG00000034416.20"; transcript_id "ENSMUSG00000034416.20_tx_140"; exon_id "chr8_117778382_117778527_-"; exonnum "12"; txlen "6504";
chr8	ENSEMBL_gcm37	exon	117778382	117778527	0.0227603889358322	-	.	gene_id "ENSMUSG00000034416.20"; transcript_id "ENSMUSG00000034416.20_tx_141"; exon_id "chr8_117778382_117778527_-"; exonnum "12"; txlen "6632";
chr8	ENSEMBL_gcm37	exon	117778382	117778527	0.0223616598695283	-	.	gene_id "ENSMUSG00000034416.20"; transcript_id "ENSMUSG00000034416.20_tx_142"; exon_id "chr8_117778382_117778527_-"; exonnum "12"; txlen "5691";
chr8	ENSEMBL_gcm37	exon	117778382	117778527	0.0218609076493379	-	.	gene_id "ENSMUSG00000034416.20"; transcript_id "ENSMUSG00000034416.20_tx_143"; exon_id "chr8_117778382_117778527_-"; exonnum "12"; txlen "5733";
chr8	ENSEMBL_gcm37	exon	117778382	117778527	0.0218609076493379	-	.	gene_id "ENSMUSG00000034416.20"; transcript_id "ENSMUSG00000034416.20_tx_144"; exon_id "chr8_117778382_117778527_-"; exonnum "12"; txlen "5425";
chr8	ENSEMBL_gcm37	exon	117778382	117778527	0.0218609076493379	-	.	gene_id "ENSMUSG00000034416.20"; transcript_id "ENSMUSG00000034416.20_tx_145"; exon_id "chr8_117778382_117778527_-"; exonnum "12"; txlen "5608";
chr8	ENSEMBL_gcm37	exon	117778382	117778527	0.0217379753499952	-	.	gene_id "ENSMUSG00000034416.20"; transcript_id "ENSMUSG00000034416.20_tx_146"; exon_id "chr8_117778382_117778527_-"; exonnum "12"; txlen "6665";
chr8	ENSEMBL_gcm37	exon	117778382	117778527	0.0217379753499952	-	.	gene_id "ENSMUSG00000034416.20"; transcript_id "ENSMUSG00000034416.20_tx_147"; exon_id "chr8_117778382_117778527_-"; exonnum "12"; txlen "6537";
chr8	ENSEMBL_gcm37	exon	117778382	117778527	0.0217379753499952	-	.	gene_id "ENSMUSG00000034416.20"; transcript_id "ENSMUSG00000034416.20_tx_148"; exon_id "chr8_117778382_117778527_-"; exonnum "12"; txlen "6399";
chr8	ENSEMBL_gcm37	exon	117778382	117778527	0.0217379753499952	-	.	gene_id "ENSMUSG00000034416.20"; transcript_id "ENSMUSG00000034416.20_tx_149"; exon_id "chr8_117778382_117778527_-"; exonnum "12"; txlen "6527";
chr8	ENSEMBL_gcm37	exon	117778382	117778527	0.1184194111204	-	.	gene_id "ENSMUSG00000034416.20"; transcript_id "ENSMUSG00000034416.20_tx_15"; exon_id "chr8_117778382_117778527_-"; exonnum "5"; txlen "4500";
chr8	ENSEMBL_gcm37	exon	117778382	117778527	0.0217379753499952	-	.	gene_id "ENSMUSG00000034416.20"; transcript_id "ENSMUSG00000034416.20_tx_150"; exon_id "chr8_117778382_117778527_-"; exonnum "15"; txlen "7143";
chr8	ENSEMBL_gcm37	exon	117778382	117778527	0.0212004601238834	-	.	gene_id "ENSMUSG00000034416.20"; transcript_id "ENSMUSG00000034416.20_tx_151"; exon_id "chr8_117778382_117778527_-"; exonnum "12"; txlen "5551";
chr8	ENSEMBL_gcm37	exon	117778382	117778527	0.0212004601238834	-	.	gene_id "ENSMUSG00000034416.20"; transcript_id "ENSMUSG00000034416.20_tx_152"; exon_id "chr8_117778382_117778527_-"; exonnum "16"; txlen "5937";
chr8	ENSEMBL_gcm37	exon	117778382	117778527	0.0210890916615175	-	.	gene_id "ENSMUSG00000034416.20"; transcript_id "ENSMUSG00000034416.20_tx_153"; exon_id "chr8_117778382_117778527_-"; exonnum "15"; txlen "6860";
chr8	ENSEMBL_gcm37	exon	117778382	117778527	0.0210890916615175	-	.	gene_id "ENSMUSG00000034416.20"; transcript_id "ENSMUSG00000034416.20_tx_154"; exon_id "chr8_117778382_117778527_-"; exonnum "15"; txlen "6988";
chr8	ENSEMBL_gcm37	exon	117778382	117778527	0.0210890916615175	-	.	gene_id "ENSMUSG00000034416.20"; transcript_id "ENSMUSG00000034416.20_tx_155"; exon_id "chr8_117778382_117778527_-"; exonnum "16"; txlen "7028";
chr8	ENSEMBL_gcm37	exon	117778382	117778527	0.0210890916615175	-	.	gene_id "ENSMUSG00000034416.20"; transcript_id "ENSMUSG00000034416.20_tx_156"; exon_id "chr8_117778382_117778527_-"; exonnum "16"; txlen "7156";
chr8	ENSEMBL_gcm37	exon	117778382	117778527	0.0196130479292472	-	.	gene_id "ENSMUSG00000034416.20"; transcript_id "ENSMUSG00000034416.20_tx_157"; exon_id "chr8_117778382_117778527_-"; exonnum "12"; txlen "5553";
chr8	ENSEMBL_gcm37	exon	117778382	117778527	0.0196130479292472	-	.	gene_id "ENSMUSG00000034416.20"; transcript_id "ENSMUSG00000034416.20_tx_158"; exon_id "chr8_117778382_117778527_-"; exonnum "12"; txlen "5861";
chr8	ENSEMBL_gcm37	exon	117778382	117778527	0.0196130479292472	-	.	gene_id "ENSMUSG00000034416.20"; transcript_id "ENSMUSG00000034416.20_tx_159"; exon_id "chr8_117778382_117778527_-"; exonnum "12"; txlen "5988";
chr8	ENSEMBL_gcm37	exon	117778382	117778527	0.1184194111204	-	.	gene_id "ENSMUSG00000034416.20"; transcript_id "ENSMUSG00000034416.20_tx_16"; exon_id "chr8_117778382_117778527_-"; exonnum "5"; txlen "4202";
chr8	ENSEMBL_gcm37	exon	117778382	117778527	0.0196130479292472	-	.	gene_id "ENSMUSG00000034416.20"; transcript_id "ENSMUSG00000034416.20_tx_160"; exon_id "chr8_117778382_117778527_-"; exonnum "12"; txlen "5736";
chr8	ENSEMBL_gcm37	exon	117778382	117778527	0.0196130479292472	-	.	gene_id "ENSMUSG00000034416.20"; transcript_id "ENSMUSG00000034416.20_tx_161"; exon_id "chr8_117778382_117778527_-"; exonnum "12"; txlen "5999";
chr8	ENSEMBL_gcm37	exon	117778382	117778527	0.0195627198047703	-	.	gene_id "ENSMUSG00000034416.20"; transcript_id "ENSMUSG00000034416.20_tx_162"; exon_id "chr8_117778382_117778527_-"; exonnum "5"; txlen "4448";
chr8	ENSEMBL_gcm37	exon	117778382	117778527	0.0195627198047703	-	.	gene_id "ENSMUSG00000034416.20"; transcript_id "ENSMUSG00000034416.20_tx_163"; exon_id "chr8_117778382_117778527_-"; exonnum "5"; txlen "4586";
chr8	ENSEMBL_gcm37	exon	117778382	117778527	0.0195627198047703	-	.	gene_id "ENSMUSG00000034416.20"; transcript_id "ENSMUSG00000034416.20_tx_164"; exon_id "chr8_117778382_117778527_-"; exonnum "5"; txlen "4711";
chr8	ENSEMBL_gcm37	exon	117778382	117778527	0.0184932557289011	-	.	gene_id "ENSMUSG00000034416.20"; transcript_id "ENSMUSG00000034416.20_tx_165"; exon_id "chr8_117778382_117778527_-"; exonnum "15"; txlen "7268";
chr8	ENSEMBL_gcm37	exon	117778382	117778527	0.0184932557289011	-	.	gene_id "ENSMUSG00000034416.20"; transcript_id "ENSMUSG00000034416.20_tx_166"; exon_id "chr8_117778382_117778527_-"; exonnum "15"; txlen "7130";
chr8	ENSEMBL_gcm37	exon	117778382	117778527	0.1184194111204	-	.	gene_id "ENSMUSG00000034416.20"; transcript_id "ENSMUSG00000034416.20_tx_17"; exon_id "chr8_117778382_117778527_-"; exonnum "5"; txlen "4192";
chr8	ENSEMBL_gcm37	exon	117778382	117778527	0.1184194111204	-	.	gene_id "ENSMUSG00000034416.20"; transcript_id "ENSMUSG00000034416.20_tx_18"; exon_id "chr8_117778382_117778527_-"; exonnum "5"; txlen "4637";
chr8	ENSEMBL_gcm37	exon	117778382	117778527	0.0161462664124129	-	.	gene_id "ENSMUSG00000034416.20"; transcript_id "ENSMUSG00000034416.20_tx_182"; exon_id "chr8_117778382_117778527_-"; exonnum "12"; txlen "6652";
chr8	ENSEMBL_gcm37	exon	117778382	117778527	0.0161346993244556	-	.	gene_id "ENSMUSG00000034416.20"; transcript_id "ENSMUSG00000034416.20_tx_183"; exon_id "chr8_117778382_117778527_-"; exonnum "16"; txlen "6681";
chr8	ENSEMBL_gcm37	exon	117778382	117778527	0.0160277096627533	-	.	gene_id "ENSMUSG00000034416.20"; transcript_id "ENSMUSG00000034416.20_tx_184"; exon_id "chr8_117778382_117778527_-"; exonnum "12"; txlen "6824";
chr8	ENSEMBL_gcm37	exon	117778382	117778527	0.0160277096627533	-	.	gene_id "ENSMUSG00000034416.20"; transcript_id "ENSMUSG00000034416.20_tx_185"; exon_id "chr8_117778382_117778527_-"; exonnum "15"; txlen "6755";
chr8	ENSEMBL_gcm37	exon	117778382	117778527	0.0160277096627533	-	.	gene_id "ENSMUSG00000034416.20"; transcript_id "ENSMUSG00000034416.20_tx_186"; exon_id "chr8_117778382_117778527_-"; exonnum "15"; txlen "6883";
chr8	ENSEMBL_gcm37	exon	117778382	117778527	0.0160277096627533	-	.	gene_id "ENSMUSG00000034416.20"; transcript_id "ENSMUSG00000034416.20_tx_187"; exon_id "chr8_117778382_117778527_-"; exonnum "16"; txlen "6923";
chr8	ENSEMBL_gcm37	exon	117778382	117778527	0.0160277096627533	-	.	gene_id "ENSMUSG00000034416.20"; transcript_id "ENSMUSG00000034416.20_tx_188"; exon_id "chr8_117778382_117778527_-"; exonnum "16"; txlen "7051";
chr8	ENSEMBL_gcm37	exon	117778382	117778527	0.0160277096627533	-	.	gene_id "ENSMUSG00000034416.20"; transcript_id "ENSMUSG00000034416.20_tx_189"; exon_id "chr8_117778382_117778527_-"; exonnum "16"; txlen "6913";
chr8	ENSEMBL_gcm37	exon	117778382	117778527	0.1184194111204	-	.	gene_id "ENSMUSG00000034416.20"; transcript_id "ENSMUSG00000034416.20_tx_19"; exon_id "chr8_117778382_117778527_-"; exonnum "5"; txlen "4627";
chr8	ENSEMBL_gcm37	exon	117778382	117778527	0.0128532053604636	-	.	gene_id "ENSMUSG00000034416.20"; transcript_id "ENSMUSG00000034416.20_tx_190"; exon_id "chr8_117778382_117778527_-"; exonnum "16"; txlen "6847";
chr8	ENSEMBL_gcm37	exon	117778382	117778527	0.0127372477194731	-	.	gene_id "ENSMUSG00000034416.20"; transcript_id "ENSMUSG00000034416.20_tx_191"; exon_id "chr8_117778382_117778527_-"; exonnum "17"; txlen "6976";
chr8	ENSEMBL_gcm37	exon	117778382	117778527	0.0123227814533803	-	.	gene_id "ENSMUSG00000034416.20"; transcript_id "ENSMUSG00000034416.20_tx_192"; exon_id "chr8_117778382_117778527_-"; exonnum "15"; txlen "6646";
chr8	ENSEMBL_gcm37	exon	117778382	117778527	0.0121072979994857	-	.	gene_id "ENSMUSG00000034416.20"; transcript_id "ENSMUSG00000034416.20_tx_193"; exon_id "chr8_117778382_117778527_-"; exonnum "15"; txlen "7427";
chr8	ENSEMBL_gcm37	exon	117778382	117778527	0.0121072979994857	-	.	gene_id "ENSMUSG00000034416.20"; transcript_id "ENSMUSG00000034416.20_tx_194"; exon_id "chr8_117778382_117778527_-"; exonnum "12"; txlen "6949";
chr8	ENSEMBL_gcm37	exon	117778382	117778527	0.0121072979994857	-	.	gene_id "ENSMUSG00000034416.20"; transcript_id "ENSMUSG00000034416.20_tx_195"; exon_id "chr8_117778382_117778527_-"; exonnum "15"; txlen "7289";
chr8	ENSEMBL_gcm37	exon	117778382	117778527	0.0121072979994857	-	.	gene_id "ENSMUSG00000034416.20"; transcript_id "ENSMUSG00000034416.20_tx_196"; exon_id "chr8_117778382_117778527_-"; exonnum "15"; txlen "7416";
chr8	ENSEMBL_gcm37	exon	117778382	117778527	0.0121072979994857	-	.	gene_id "ENSMUSG00000034416.20"; transcript_id "ENSMUSG00000034416.20_tx_197"; exon_id "chr8_117778382_117778527_-"; exonnum "12"; txlen "6811";
chr8	ENSEMBL_gcm37	exon	117778382	117778527	0.1184194111204	-	.	gene_id "ENSMUSG00000034416.20"; transcript_id "ENSMUSG00000034416.20_tx_20"; exon_id "chr8_117778382_117778527_-"; exonnum "5"; txlen "4638";
chr8	ENSEMBL_gcm37	exon	117778382	117778527	0.0110809811481566	-	.	gene_id "ENSMUSG00000034416.20"; transcript_id "ENSMUSG00000034416.20_tx_207"; exon_id "chr8_117778382_117778527_-"; exonnum "12"; txlen "6285";
chr8	ENSEMBL_gcm37	exon	117778382	117778527	0.0110809811481566	-	.	gene_id "ENSMUSG00000034416.20"; transcript_id "ENSMUSG00000034416.20_tx_208"; exon_id "chr8_117778382_117778527_-"; exonnum "12"; txlen "6312";
chr8	ENSEMBL_gcm37	exon	117778382	117778527	0.1184194111204	-	.	gene_id "ENSMUSG00000034416.20"; transcript_id "ENSMUSG00000034416.20_tx_21"; exon_id "chr8_117778382_117778527_-"; exonnum "5"; txlen "4330";
chr8	ENSEMBL_gcm37	exon	117778382	117778527	0.00991870281290676	-	.	gene_id "ENSMUSG00000034416.20"; transcript_id "ENSMUSG00000034416.20_tx_213"; exon_id "chr8_117778382_117778527_-"; exonnum "17"; txlen "6849";
chr8	ENSEMBL_gcm37	exon	117778382	117778527	0.00947095147258397	-	.	gene_id "ENSMUSG00000034416.20"; transcript_id "ENSMUSG00000034416.20_tx_218"; exon_id "chr8_117778382_117778527_-"; exonnum "16"; txlen "6720";
chr8	ENSEMBL_gcm37	exon	117778382	117778527	0.00942447531536357	-	.	gene_id "ENSMUSG00000034416.20"; transcript_id "ENSMUSG00000034416.20_tx_219"; exon_id "chr8_117778382_117778527_-"; exonnum "12"; txlen "6887";
chr8	ENSEMBL_gcm37	exon	117778382	117778527	0.1184194111204	-	.	gene_id "ENSMUSG00000034416.20"; transcript_id "ENSMUSG00000034416.20_tx_22"; exon_id "chr8_117778382_117778527_-"; exonnum "5"; txlen "4765";
chr8	ENSEMBL_gcm37	exon	117778382	117778527	0.00920376071097449	-	.	gene_id "ENSMUSG00000034416.20"; transcript_id "ENSMUSG00000034416.20_tx_220"; exon_id "chr8_117778382_117778527_-"; exonnum "16"; txlen "6814";
chr8	ENSEMBL_gcm37	exon	117778382	117778527	0.00920376071097449	-	.	gene_id "ENSMUSG00000034416.20"; transcript_id "ENSMUSG00000034416.20_tx_221"; exon_id "chr8_117778382_117778527_-"; exonnum "16"; txlen "6941";
chr8	ENSEMBL_gcm37	exon	117778382	117778527	0.00908007894025409	-	.	gene_id "ENSMUSG00000034416.20"; transcript_id "ENSMUSG00000034416.20_tx_222"; exon_id "chr8_117778382_117778527_-"; exonnum "6"; txlen "5658";
chr8	ENSEMBL_gcm37	exon	117778382	117778527	0.00908007894025409	-	.	gene_id "ENSMUSG00000034416.20"; transcript_id "ENSMUSG00000034416.20_tx_223"; exon_id "chr8_117778382_117778527_-"; exonnum "6"; txlen "5677";
chr8	ENSEMBL_gcm37	exon	117778382	117778527	0.00908007894025409	-	.	gene_id "ENSMUSG00000034416.20"; transcript_id "ENSMUSG00000034416.20_tx_224"; exon_id "chr8_117778382_117778527_-"; exonnum "6"; txlen "5116";
chr8	ENSEMBL_gcm37	exon	117778382	117778527	0.00908007894025409	-	.	gene_id "ENSMUSG00000034416.20"; transcript_id "ENSMUSG00000034416.20_tx_225"; exon_id "chr8_117778382_117778527_-"; exonnum "6"; txlen "5549";
chr8	ENSEMBL_gcm37	exon	117778382	117778527	0.00908007894025409	-	.	gene_id "ENSMUSG00000034416.20"; transcript_id "ENSMUSG00000034416.20_tx_226"; exon_id "chr8_117778382_117778527_-"; exonnum "6"; txlen "5352";
chr8	ENSEMBL_gcm37	exon	117778382	117778527	0.00908007894025409	-	.	gene_id "ENSMUSG00000034416.20"; transcript_id "ENSMUSG00000034416.20_tx_227"; exon_id "chr8_117778382_117778527_-"; exonnum "6"; txlen "5371";
chr8	ENSEMBL_gcm37	exon	117778382	117778527	0.00908007894025409	-	.	gene_id "ENSMUSG00000034416.20"; transcript_id "ENSMUSG00000034416.20_tx_228"; exon_id "chr8_117778382_117778527_-"; exonnum "6"; txlen "5796";
chr8	ENSEMBL_gcm37	exon	117778382	117778527	0.00908007894025409	-	.	gene_id "ENSMUSG00000034416.20"; transcript_id "ENSMUSG00000034416.20_tx_229"; exon_id "chr8_117778382_117778527_-"; exonnum "6"; txlen "5815";
chr8	ENSEMBL_gcm37	exon	117778382	117778527	0.00908007894025409	-	.	gene_id "ENSMUSG00000034416.20"; transcript_id "ENSMUSG00000034416.20_tx_230"; exon_id "chr8_117778382_117778527_-"; exonnum "6"; txlen "5243";
chr8	ENSEMBL_gcm37	exon	117778382	117778527	0.00908007894025409	-	.	gene_id "ENSMUSG00000034416.20"; transcript_id "ENSMUSG00000034416.20_tx_231"; exon_id "chr8_117778382_117778527_-"; exonnum "6"; txlen "5388";
chr8	ENSEMBL_gcm37	exon	117778382	117778527	0.00908007894025409	-	.	gene_id "ENSMUSG00000034416.20"; transcript_id "ENSMUSG00000034416.20_tx_232"; exon_id "chr8_117778382_117778527_-"; exonnum "6"; txlen "5687";
chr8	ENSEMBL_gcm37	exon	117778382	117778527	0.00908007894025409	-	.	gene_id "ENSMUSG00000034416.20"; transcript_id "ENSMUSG00000034416.20_tx_233"; exon_id "chr8_117778382_117778527_-"; exonnum "6"; txlen "5509";
chr8	ENSEMBL_gcm37	exon	117778382	117778527	0.00908007894025409	-	.	gene_id "ENSMUSG00000034416.20"; transcript_id "ENSMUSG00000034416.20_tx_234"; exon_id "chr8_117778382_117778527_-"; exonnum "6"; txlen "5417";
chr8	ENSEMBL_gcm37	exon	117778382	117778527	0.00908007894025409	-	.	gene_id "ENSMUSG00000034416.20"; transcript_id "ENSMUSG00000034416.20_tx_235"; exon_id "chr8_117778382_117778527_-"; exonnum "6"; txlen "5082";
chr8	ENSEMBL_gcm37	exon	117778382	117778527	0.00908007894025409	-	.	gene_id "ENSMUSG00000034416.20"; transcript_id "ENSMUSG00000034416.20_tx_236"; exon_id "chr8_117778382_117778527_-"; exonnum "6"; txlen "5381";
chr8	ENSEMBL_gcm37	exon	117778382	117778527	0.00908007894025409	-	.	gene_id "ENSMUSG00000034416.20"; transcript_id "ENSMUSG00000034416.20_tx_237"; exon_id "chr8_117778382_117778527_-"; exonnum "6"; txlen "5111";
chr8	ENSEMBL_gcm37	exon	117778382	117778527	0.00908007894025409	-	.	gene_id "ENSMUSG00000034416.20"; transcript_id "ENSMUSG00000034416.20_tx_238"; exon_id "chr8_117778382_117778527_-"; exonnum "6"; txlen "5555";
chr8	ENSEMBL_gcm37	exon	117778382	117778527	0.00908007894025409	-	.	gene_id "ENSMUSG00000034416.20"; transcript_id "ENSMUSG00000034416.20_tx_239"; exon_id "chr8_117778382_117778527_-"; exonnum "6"; txlen "5220";
chr8	ENSEMBL_gcm37	exon	117778382	117778527	0.00908007894025409	-	.	gene_id "ENSMUSG00000034416.20"; transcript_id "ENSMUSG00000034416.20_tx_240"; exon_id "chr8_117778382_117778527_-"; exonnum "6"; txlen "5249";
chr8	ENSEMBL_gcm37	exon	117778382	117778527	0.00908007894025409	-	.	gene_id "ENSMUSG00000034416.20"; transcript_id "ENSMUSG00000034416.20_tx_241"; exon_id "chr8_117778382_117778527_-"; exonnum "6"; txlen "3920";
chr8	ENSEMBL_gcm37	exon	117778382	117778527	0.00908007894025409	-	.	gene_id "ENSMUSG00000034416.20"; transcript_id "ENSMUSG00000034416.20_tx_242"; exon_id "chr8_117778382_117778527_-"; exonnum "6"; txlen "3614";
chr8	ENSEMBL_gcm37	exon	117778382	117778527	0.00881029381055099	-	.	gene_id "ENSMUSG00000034416.20"; transcript_id "ENSMUSG00000034416.20_tx_243"; exon_id "chr8_117778382_117778527_-"; exonnum "5"; txlen "5454";
chr8	ENSEMBL_gcm37	exon	117778382	117778527	0.00881029381055099	-	.	gene_id "ENSMUSG00000034416.20"; transcript_id "ENSMUSG00000034416.20_tx_244"; exon_id "chr8_117778382_117778527_-"; exonnum "5"; txlen "5592";
chr8	ENSEMBL_gcm37	exon	117778382	117778527	0.00881029381055099	-	.	gene_id "ENSMUSG00000034416.20"; transcript_id "ENSMUSG00000034416.20_tx_245"; exon_id "chr8_117778382_117778527_-"; exonnum "5"; txlen "5464";
chr8	ENSEMBL_gcm37	exon	117778382	117778527	0.00881029381055099	-	.	gene_id "ENSMUSG00000034416.20"; transcript_id "ENSMUSG00000034416.20_tx_246"; exon_id "chr8_117778382_117778527_-"; exonnum "5"; txlen "5326";
chr8	ENSEMBL_gcm37	exon	117778382	117778527	0.00832340569523292	-	.	gene_id "ENSMUSG00000034416.20"; transcript_id "ENSMUSG00000034416.20_tx_247"; exon_id "chr8_117778382_117778527_-"; exonnum "5"; txlen "5532";
chr8	ENSEMBL_gcm37	exon	117778382	117778527	0.00832340569523292	-	.	gene_id "ENSMUSG00000034416.20"; transcript_id "ENSMUSG00000034416.20_tx_248"; exon_id "chr8_117778382_117778527_-"; exonnum "5"; txlen "5551";
chr8	ENSEMBL_gcm37	exon	117778382	117778527	0.00832340569523292	-	.	gene_id "ENSMUSG00000034416.20"; transcript_id "ENSMUSG00000034416.20_tx_249"; exon_id "chr8_117778382_117778527_-"; exonnum "5"; txlen "5423";
chr8	ENSEMBL_gcm37	exon	117778382	117778527	0.00832340569523292	-	.	gene_id "ENSMUSG00000034416.20"; transcript_id "ENSMUSG00000034416.20_tx_250"; exon_id "chr8_117778382_117778527_-"; exonnum "5"; txlen "5245";
chr8	ENSEMBL_gcm37	exon	117778382	117778527	0.00832340569523292	-	.	gene_id "ENSMUSG00000034416.20"; transcript_id "ENSMUSG00000034416.20_tx_251"; exon_id "chr8_117778382_117778527_-"; exonnum "5"; txlen "5117";
chr8	ENSEMBL_gcm37	exon	117778382	117778527	0.00832340569523292	-	.	gene_id "ENSMUSG00000034416.20"; transcript_id "ENSMUSG00000034416.20_tx_252"; exon_id "chr8_117778382_117778527_-"; exonnum "5"; txlen "5561";
chr8	ENSEMBL_gcm37	exon	117778382	117778527	0.00832340569523292	-	.	gene_id "ENSMUSG00000034416.20"; transcript_id "ENSMUSG00000034416.20_tx_253"; exon_id "chr8_117778382_117778527_-"; exonnum "5"; txlen "5291";
chr8	ENSEMBL_gcm37	exon	117778382	117778527	0.00832340569523292	-	.	gene_id "ENSMUSG00000034416.20"; transcript_id "ENSMUSG00000034416.20_tx_254"; exon_id "chr8_117778382_117778527_-"; exonnum "5"; txlen "4956";
chr8	ENSEMBL_gcm37	exon	117778382	117778527	0.00832340569523292	-	.	gene_id "ENSMUSG00000034416.20"; transcript_id "ENSMUSG00000034416.20_tx_255"; exon_id "chr8_117778382_117778527_-"; exonnum "5"; txlen "5255";
chr8	ENSEMBL_gcm37	exon	117778382	117778527	0.00832340569523292	-	.	gene_id "ENSMUSG00000034416.20"; transcript_id "ENSMUSG00000034416.20_tx_256"; exon_id "chr8_117778382_117778527_-"; exonnum "5"; txlen "4985";
chr8	ENSEMBL_gcm37	exon	117778382	117778527	0.00832340569523292	-	.	gene_id "ENSMUSG00000034416.20"; transcript_id "ENSMUSG00000034416.20_tx_257"; exon_id "chr8_117778382_117778527_-"; exonnum "5"; txlen "5123";
chr8	ENSEMBL_gcm37	exon	117778382	117778527	0.00794781822518506	-	.	gene_id "ENSMUSG00000034416.20"; transcript_id "ENSMUSG00000034416.20_tx_258"; exon_id "chr8_117778382_117778527_-"; exonnum "5"; txlen "5179";
chr8	ENSEMBL_gcm37	exon	117778382	117778527	0.00794781822518506	-	.	gene_id "ENSMUSG00000034416.20"; transcript_id "ENSMUSG00000034416.20_tx_259"; exon_id "chr8_117778382_117778527_-"; exonnum "5"; txlen "5317";
chr8	ENSEMBL_gcm37	exon	117778382	117778527	0.0953994642000449	-	.	gene_id "ENSMUSG00000034416.20"; transcript_id "ENSMUSG00000034416.20_tx_26"; exon_id "chr8_117778382_117778527_-"; exonnum "12"; txlen "6917";
chr8	ENSEMBL_gcm37	exon	117778382	117778527	0.00793046665519829	-	.	gene_id "ENSMUSG00000034416.20"; transcript_id "ENSMUSG00000034416.20_tx_260"; exon_id "chr8_117778382_117778527_-"; exonnum "15"; txlen "6553";
chr8	ENSEMBL_gcm37	exon	117778382	117778527	0.00793046665519829	-	.	gene_id "ENSMUSG00000034416.20"; transcript_id "ENSMUSG00000034416.20_tx_261"; exon_id "chr8_117778382_117778527_-"; exonnum "16"; txlen "6588";
chr8	ENSEMBL_gcm37	exon	117778382	117778527	0.00783802871437052	-	.	gene_id "ENSMUSG00000034416.20"; transcript_id "ENSMUSG00000034416.20_tx_262"; exon_id "chr8_117778382_117778527_-"; exonnum "15"; txlen "6426";
chr8	ENSEMBL_gcm37	exon	117778382	117778527	0.00783802871437052	-	.	gene_id "ENSMUSG00000034416.20"; transcript_id "ENSMUSG00000034416.20_tx_263"; exon_id "chr8_117778382_117778527_-"; exonnum "16"; txlen "6461";
chr8	ENSEMBL_gcm37	exon	117778382	117778527	0.00762160166196381	-	.	gene_id "ENSMUSG00000034416.20"; transcript_id "ENSMUSG00000034416.20_tx_264"; exon_id "chr8_117778382_117778527_-"; exonnum "17"; txlen "6882";
chr8	ENSEMBL_gcm37	exon	117778382	117778527	0.00746827695105947	-	.	gene_id "ENSMUSG00000034416.20"; transcript_id "ENSMUSG00000034416.20_tx_265"; exon_id "chr8_117778382_117778527_-"; exonnum "17"; txlen "6756";
chr8	ENSEMBL_gcm37	exon	117778382	117778527	0.00718839582770115	-	.	gene_id "ENSMUSG00000034416.20"; transcript_id "ENSMUSG00000034416.20_tx_266"; exon_id "chr8_117778382_117778527_-"; exonnum "6"; txlen "5858";
chr8	ENSEMBL_gcm37	exon	117778382	117778527	0.00718839582770115	-	.	gene_id "ENSMUSG00000034416.20"; transcript_id "ENSMUSG00000034416.20_tx_267"; exon_id "chr8_117778382_117778527_-"; exonnum "6"; txlen "5173";
chr8	ENSEMBL_gcm37	exon	117778382	117778527	0.00718839582770115	-	.	gene_id "ENSMUSG00000034416.20"; transcript_id "ENSMUSG00000034416.20_tx_268"; exon_id "chr8_117778382_117778527_-"; exonnum "6"; txlen "5311";
chr8	ENSEMBL_gcm37	exon	117778382	117778527	0.00649418369933727	-	.	gene_id "ENSMUSG00000034416.20"; transcript_id "ENSMUSG00000034416.20_tx_271"; exon_id "chr8_117778382_117778527_-"; exonnum "17"; txlen "6755";
chr8	ENSEMBL_gcm37	exon	117778382	117778527	0.080277259633831	-	.	gene_id "ENSMUSG00000034416.20"; transcript_id "ENSMUSG00000034416.20_tx_28"; exon_id "chr8_117778382_117778527_-"; exonnum "12"; txlen "5717";
chr8	ENSEMBL_gcm37	exon	117778382	117778527	0.080277259633831	-	.	gene_id "ENSMUSG00000034416.20"; transcript_id "ENSMUSG00000034416.20_tx_29"; exon_id "chr8_117778382_117778527_-"; exonnum "12"; txlen "5900";
chr8	ENSEMBL_gcm37	exon	117778382	117778527	0.0789661586332366	-	.	gene_id "ENSMUSG00000034416.20"; transcript_id "ENSMUSG00000034416.20_tx_30"; exon_id "chr8_117778382_117778527_-"; exonnum "12"; txlen "5762";
chr8	ENSEMBL_gcm37	exon	117778382	117778527	0.0789661586332366	-	.	gene_id "ENSMUSG00000034416.20"; transcript_id "ENSMUSG00000034416.20_tx_31"; exon_id "chr8_117778382_117778527_-"; exonnum "12"; txlen "6014";
chr8	ENSEMBL_gcm37	exon	117778382	117778527	0.0778843767059925	-	.	gene_id "ENSMUSG00000034416.20"; transcript_id "ENSMUSG00000034416.20_tx_32"; exon_id "chr8_117778382_117778527_-"; exonnum "12"; txlen "5845";
chr8	ENSEMBL_gcm37	exon	117778382	117778527	0.0778843767059925	-	.	gene_id "ENSMUSG00000034416.20"; transcript_id "ENSMUSG00000034416.20_tx_33"; exon_id "chr8_117778382_117778527_-"; exonnum "12"; txlen "6028";
chr8	ENSEMBL_gcm37	exon	117778382	117778527	0.0773836244858021	-	.	gene_id "ENSMUSG00000034416.20"; transcript_id "ENSMUSG00000034416.20_tx_34"; exon_id "chr8_117778382_117778527_-"; exonnum "12"; txlen "5579";
chr8	ENSEMBL_gcm37	exon	117778382	117778527	0.0751357647657114	-	.	gene_id "ENSMUSG00000034416.20"; transcript_id "ENSMUSG00000034416.20_tx_35"; exon_id "chr8_117778382_117778527_-"; exonnum "12"; txlen "5707";
chr8	ENSEMBL_gcm37	exon	117778382	117778527	0.0751357647657114	-	.	gene_id "ENSMUSG00000034416.20"; transcript_id "ENSMUSG00000034416.20_tx_36"; exon_id "chr8_117778382_117778527_-"; exonnum "12"; txlen "5890";
chr8	ENSEMBL_gcm37	exon	117778382	117778527	0.0751357647657114	-	.	gene_id "ENSMUSG00000034416.20"; transcript_id "ENSMUSG00000034416.20_tx_37"; exon_id "chr8_117778382_117778527_-"; exonnum "12"; txlen "6142";
chr8	ENSEMBL_gcm37	exon	117778382	117778527	0.0675814185109605	-	.	gene_id "ENSMUSG00000034416.20"; transcript_id "ENSMUSG00000034416.20_tx_40"; exon_id "chr8_117778382_117778527_-"; exonnum "12"; txlen "6779";
chr8	ENSEMBL_gcm37	exon	117778382	117778527	0.065433758983081	-	.	gene_id "ENSMUSG00000034416.20"; transcript_id "ENSMUSG00000034416.20_tx_41"; exon_id "chr8_117778382_117778527_-"; exonnum "12"; txlen "5887";
chr8	ENSEMBL_gcm37	exon	117778382	117778527	0.0595432355092604	-	.	gene_id "ENSMUSG00000034416.20"; transcript_id "ENSMUSG00000034416.20_tx_42"; exon_id "chr8_117778382_117778527_-"; exonnum "12"; txlen "6789";
chr8	ENSEMBL_gcm37	exon	117778382	117778527	0.0564980243727845	-	.	gene_id "ENSMUSG00000034416.20"; transcript_id "ENSMUSG00000034416.20_tx_44"; exon_id "chr8_117778382_117778527_-"; exonnum "15"; txlen "7257";
chr8	ENSEMBL_gcm37	exon	117778382	117778527	0.054842161813833	-	.	gene_id "ENSMUSG00000034416.20"; transcript_id "ENSMUSG00000034416.20_tx_46"; exon_id "chr8_117778382_117778527_-"; exonnum "12"; txlen "5563";
chr8	ENSEMBL_gcm37	exon	117778382	117778527	0.054842161813833	-	.	gene_id "ENSMUSG00000034416.20"; transcript_id "ENSMUSG00000034416.20_tx_47"; exon_id "chr8_117778382_117778527_-"; exonnum "12"; txlen "5998";
chr8	ENSEMBL_gcm37	exon	117778382	117778527	0.054842161813833	-	.	gene_id "ENSMUSG00000034416.20"; transcript_id "ENSMUSG00000034416.20_tx_48"; exon_id "chr8_117778382_117778527_-"; exonnum "12"; txlen "5746";
chr8	ENSEMBL_gcm37	exon	117778382	117778527	0.0530529023005869	-	.	gene_id "ENSMUSG00000034416.20"; transcript_id "ENSMUSG00000034416.20_tx_49"; exon_id "chr8_117778382_117778527_-"; exonnum "5"; txlen "4764";
chr8	ENSEMBL_gcm37	exon	117778382	117778527	0.135199193925066	-	.	gene_id "ENSMUSG00000034416.20"; transcript_id "ENSMUSG00000034416.20_tx_5"; exon_id "chr8_117778382_117778527_-"; exonnum "15"; txlen "7395";
chr8	ENSEMBL_gcm37	exon	117778382	117778527	0.0530529023005869	-	.	gene_id "ENSMUSG00000034416.20"; transcript_id "ENSMUSG00000034416.20_tx_50"; exon_id "chr8_117778382_117778527_-"; exonnum "5"; txlen "4581";
chr8	ENSEMBL_gcm37	exon	117778382	117778527	0.0524492788859946	-	.	gene_id "ENSMUSG00000034416.20"; transcript_id "ENSMUSG00000034416.20_tx_52"; exon_id "chr8_117778382_117778527_-"; exonnum "12"; txlen "6126";
chr8	ENSEMBL_gcm37	exon	117778382	117778527	0.0524492788859946	-	.	gene_id "ENSMUSG00000034416.20"; transcript_id "ENSMUSG00000034416.20_tx_53"; exon_id "chr8_117778382_117778527_-"; exonnum "12"; txlen "5874";
chr8	ENSEMBL_gcm37	exon	117778382	117778527	0.0523009473205634	-	.	gene_id "ENSMUSG00000034416.20"; transcript_id "ENSMUSG00000034416.20_tx_54"; exon_id "chr8_117778382_117778527_-"; exonnum "16"; txlen "7175";
chr8	ENSEMBL_gcm37	exon	117778382	117778527	0.0523009473205634	-	.	gene_id "ENSMUSG00000034416.20"; transcript_id "ENSMUSG00000034416.20_tx_55"; exon_id "chr8_117778382_117778527_-"; exonnum "16"; txlen "7303";
chr8	ENSEMBL_gcm37	exon	117778382	117778527	0.0515202416029457	-	.	gene_id "ENSMUSG00000034416.20"; transcript_id "ENSMUSG00000034416.20_tx_56"; exon_id "chr8_117778382_117778527_-"; exonnum "15"; txlen "7135";
chr8	ENSEMBL_gcm37	exon	117778382	117778527	0.049420471511732	-	.	gene_id "ENSMUSG00000034416.20"; transcript_id "ENSMUSG00000034416.20_tx_57"; exon_id "chr8_117778382_117778527_-"; exonnum "12"; txlen "6651";
chr8	ENSEMBL_gcm37	exon	117778382	117778527	0.0454295574083216	-	.	gene_id "ENSMUSG00000034416.20"; transcript_id "ENSMUSG00000034416.20_tx_59"; exon_id "chr8_117778382_117778527_-"; exonnum "13"; txlen "6107";
chr8	ENSEMBL_gcm37	exon	117778382	117778527	0.0454295574083216	-	.	gene_id "ENSMUSG00000034416.20"; transcript_id "ENSMUSG00000034416.20_tx_60"; exon_id "chr8_117778382_117778527_-"; exonnum "13"; txlen "6245";
chr8	ENSEMBL_gcm37	exon	117778382	117778527	0.0454295574083216	-	.	gene_id "ENSMUSG00000034416.20"; transcript_id "ENSMUSG00000034416.20_tx_61"; exon_id "chr8_117778382_117778527_-"; exonnum "16"; txlen "6178";
chr8	ENSEMBL_gcm37	exon	117778382	117778527	0.0454295574083216	-	.	gene_id "ENSMUSG00000034416.20"; transcript_id "ENSMUSG00000034416.20_tx_62"; exon_id "chr8_117778382_117778527_-"; exonnum "13"; txlen "5993";
chr8	ENSEMBL_gcm37	exon	117778382	117778527	0.0439152388280443	-	.	gene_id "ENSMUSG00000034416.20"; transcript_id "ENSMUSG00000034416.20_tx_64"; exon_id "chr8_117778382_117778527_-"; exonnum "13"; txlen "6266";
chr8	ENSEMBL_gcm37	exon	117778382	117778527	0.0439152388280443	-	.	gene_id "ENSMUSG00000034416.20"; transcript_id "ENSMUSG00000034416.20_tx_65"; exon_id "chr8_117778382_117778527_-"; exonnum "15"; txlen "6421";
chr8	ENSEMBL_gcm37	exon	117778382	117778527	0.0439152388280443	-	.	gene_id "ENSMUSG00000034416.20"; transcript_id "ENSMUSG00000034416.20_tx_66"; exon_id "chr8_117778382_117778527_-"; exonnum "12"; txlen "5951";
chr8	ENSEMBL_gcm37	exon	117778382	117778527	0.0439152388280443	-	.	gene_id "ENSMUSG00000034416.20"; transcript_id "ENSMUSG00000034416.20_tx_67"; exon_id "chr8_117778382_117778527_-"; exonnum "13"; txlen "6404";
chr8	ENSEMBL_gcm37	exon	117778382	117778527	0.0439152388280443	-	.	gene_id "ENSMUSG00000034416.20"; transcript_id "ENSMUSG00000034416.20_tx_68"; exon_id "chr8_117778382_117778527_-"; exonnum "16"; txlen "6337";
chr8	ENSEMBL_gcm37	exon	117778382	117778527	0.0439152388280443	-	.	gene_id "ENSMUSG00000034416.20"; transcript_id "ENSMUSG00000034416.20_tx_69"; exon_id "chr8_117778382_117778527_-"; exonnum "12"; txlen "6089";
chr8	ENSEMBL_gcm37	exon	117778382	117778527	0.1184194111204	-	.	gene_id "ENSMUSG00000034416.20"; transcript_id "ENSMUSG00000034416.20_tx_7"; exon_id "chr8_117778382_117778527_-"; exonnum "5"; txlen "4247";
chr8	ENSEMBL_gcm37	exon	117778382	117778527	0.0439152388280443	-	.	gene_id "ENSMUSG00000034416.20"; transcript_id "ENSMUSG00000034416.20_tx_70"; exon_id "chr8_117778382_117778527_-"; exonnum "16"; txlen "6475";
chr8	ENSEMBL_gcm37	exon	117778382	117778527	0.0439152388280443	-	.	gene_id "ENSMUSG00000034416.20"; transcript_id "ENSMUSG00000034416.20_tx_71"; exon_id "chr8_117778382_117778527_-"; exonnum "13"; txlen "6152";
chr8	ENSEMBL_gcm37	exon	117778382	117778527	0.0439152388280443	-	.	gene_id "ENSMUSG00000034416.20"; transcript_id "ENSMUSG00000034416.20_tx_72"; exon_id "chr8_117778382_117778527_-"; exonnum "15"; txlen "6307";
chr8	ENSEMBL_gcm37	exon	117778382	117778527	0.042178183323035	-	.	gene_id "ENSMUSG00000034416.20"; transcript_id "ENSMUSG00000034416.20_tx_73"; exon_id "chr8_117778382_117778527_-"; exonnum "16"; txlen "7037";
chr8	ENSEMBL_gcm37	exon	117778382	117778527	0.042178183323035	-	.	gene_id "ENSMUSG00000034416.20"; transcript_id "ENSMUSG00000034416.20_tx_74"; exon_id "chr8_117778382_117778527_-"; exonnum "16"; txlen "7165";
chr8	ENSEMBL_gcm37	exon	117778382	117778527	0.0401143199311806	-	.	gene_id "ENSMUSG00000034416.20"; transcript_id "ENSMUSG00000034416.20_tx_75"; exon_id "chr8_117778382_117778527_-"; exonnum "12"; txlen "6311";
chr8	ENSEMBL_gcm37	exon	117778382	117778527	0.0399448989926887	-	.	gene_id "ENSMUSG00000034416.20"; transcript_id "ENSMUSG00000034416.20_tx_76"; exon_id "chr8_117778382_117778527_-"; exonnum "12"; txlen "7076";
chr8	ENSEMBL_gcm37	exon	117778382	117778527	0.0399448989926887	-	.	gene_id "ENSMUSG00000034416.20"; transcript_id "ENSMUSG00000034416.20_tx_77"; exon_id "chr8_117778382_117778527_-"; exonnum "12"; txlen "6938";
chr8	ENSEMBL_gcm37	exon	117778382	117778527	0.039101335326228	-	.	gene_id "ENSMUSG00000034416.20"; transcript_id "ENSMUSG00000034416.20_tx_78"; exon_id "chr8_117778382_117778527_-"; exonnum "15"; txlen "7554";
chr8	ENSEMBL_gcm37	exon	117778382	117778527	0.038892714624389	-	.	gene_id "ENSMUSG00000034416.20"; transcript_id "ENSMUSG00000034416.20_tx_79"; exon_id "chr8_117778382_117778527_-"; exonnum "12"; txlen "6059";
chr8	ENSEMBL_gcm37	exon	117778382	117778527	0.1184194111204	-	.	gene_id "ENSMUSG00000034416.20"; transcript_id "ENSMUSG00000034416.20_tx_8"; exon_id "chr8_117778382_117778527_-"; exonnum "5"; txlen "4385";
chr8	ENSEMBL_gcm37	exon	117778382	117778527	0.037958191758886	-	.	gene_id "ENSMUSG00000034416.20"; transcript_id "ENSMUSG00000034416.20_tx_80"; exon_id "chr8_117778382_117778527_-"; exonnum "15"; txlen "7007";
chr8	ENSEMBL_gcm37	exon	117778382	117778527	0.0364998316965505	-	.	gene_id "ENSMUSG00000034416.20"; transcript_id "ENSMUSG00000034416.20_tx_81"; exon_id "chr8_117778382_117778527_-"; exonnum "12"; txlen "6184";
chr8	ENSEMBL_gcm37	exon	117778382	117778527	0.0364998316965505	-	.	gene_id "ENSMUSG00000034416.20"; transcript_id "ENSMUSG00000034416.20_tx_82"; exon_id "chr8_117778382_117778527_-"; exonnum "12"; txlen "6187";
chr8	ENSEMBL_gcm37	exon	117778382	117778527	0.0364998316965505	-	.	gene_id "ENSMUSG00000034416.20"; transcript_id "ENSMUSG00000034416.20_tx_83"; exon_id "chr8_117778382_117778527_-"; exonnum "12"; txlen "6004";
chr8	ENSEMBL_gcm37	exon	117778382	117778527	0.0364998316965505	-	.	gene_id "ENSMUSG00000034416.20"; transcript_id "ENSMUSG00000034416.20_tx_84"; exon_id "chr8_117778382_117778527_-"; exonnum "12"; txlen "6439";
chr8	ENSEMBL_gcm37	exon	117778382	117778527	0.0354296739913494	-	.	gene_id "ENSMUSG00000034416.20"; transcript_id "ENSMUSG00000034416.20_tx_85"; exon_id "chr8_117778382_117778527_-"; exonnum "15"; txlen "6869";
chr8	ENSEMBL_gcm37	exon	117778382	117778527	0.0354296739913494	-	.	gene_id "ENSMUSG00000034416.20"; transcript_id "ENSMUSG00000034416.20_tx_86"; exon_id "chr8_117778382_117778527_-"; exonnum "15"; txlen "6997";
chr8	ENSEMBL_gcm37	exon	117778382	117778527	0.0348293273463799	-	.	gene_id "ENSMUSG00000034416.20"; transcript_id "ENSMUSG00000034416.20_tx_87"; exon_id "chr8_117778382_117778527_-"; exonnum "12"; txlen "5560";
chr8	ENSEMBL_gcm37	exon	117778382	117778527	0.0348293273463799	-	.	gene_id "ENSMUSG00000034416.20"; transcript_id "ENSMUSG00000034416.20_tx_88"; exon_id "chr8_117778382_117778527_-"; exonnum "12"; txlen "5698";
chr8	ENSEMBL_gcm37	exon	117778382	117778527	0.0348293273463799	-	.	gene_id "ENSMUSG00000034416.20"; transcript_id "ENSMUSG00000034416.20_tx_89"; exon_id "chr8_117778382_117778527_-"; exonnum "12"; txlen "5857";
chr8	ENSEMBL_gcm37	exon	117778382	117778527	0.1184194111204	-	.	gene_id "ENSMUSG00000034416.20"; transcript_id "ENSMUSG00000034416.20_tx_9"; exon_id "chr8_117778382_117778527_-"; exonnum "5"; txlen "4375";
chr8	ENSEMBL_gcm37	exon	117778382	117778527	0.0348293273463799	-	.	gene_id "ENSMUSG00000034416.20"; transcript_id "ENSMUSG00000034416.20_tx_90"; exon_id "chr8_117778382_117778527_-"; exonnum "16"; txlen "5946";
chr8	ENSEMBL_gcm37	exon	117778382	117778527	0.0348293273463799	-	.	gene_id "ENSMUSG00000034416.20"; transcript_id "ENSMUSG00000034416.20_tx_91"; exon_id "chr8_117778382_117778527_-"; exonnum "16"; txlen "6084";
chr8	ENSEMBL_gcm37	exon	117778382	117778527	0.0348293273463799	-	.	gene_id "ENSMUSG00000034416.20"; transcript_id "ENSMUSG00000034416.20_tx_92"; exon_id "chr8_117778382_117778527_-"; exonnum "16"; txlen "6243";
chr8	ENSEMBL_gcm37	exon	117778382	117778527	0.0348293273463799	-	.	gene_id "ENSMUSG00000034416.20"; transcript_id "ENSMUSG00000034416.20_tx_93"; exon_id "chr8_117778382_117778527_-"; exonnum "13"; txlen "5761";
chr8	ENSEMBL_gcm37	exon	117778382	117778527	0.0348293273463799	-	.	gene_id "ENSMUSG00000034416.20"; transcript_id "ENSMUSG00000034416.20_tx_94"; exon_id "chr8_117778382_117778527_-"; exonnum "13"; txlen "5920";
chr8	ENSEMBL_gcm37	exon	117778382	117778527	0.0348293273463799	-	.	gene_id "ENSMUSG00000034416.20"; transcript_id "ENSMUSG00000034416.20_tx_95"; exon_id "chr8_117778382_117778527_-"; exonnum "15"; txlen "5916";
chr8	ENSEMBL_gcm37	exon	117778382	117778527	0.0348293273463799	-	.	gene_id "ENSMUSG00000034416.20"; transcript_id "ENSMUSG00000034416.20_tx_96"; exon_id "chr8_117778382_117778527_-"; exonnum "15"; txlen "6075";
chr8	ENSEMBL_gcm37	exon	117778382	117778527	0.0348293273463799	-	.	gene_id "ENSMUSG00000034416.20"; transcript_id "ENSMUSG00000034416.20_tx_97"; exon_id "chr8_117778382_117778527_-"; exonnum "12"; txlen "5446";
chr8	ENSEMBL_gcm37	exon	117778382	117778527	0.0348293273463799	-	.	gene_id "ENSMUSG00000034416.20"; transcript_id "ENSMUSG00000034416.20_tx_98"; exon_id "chr8_117778382_117778527_-"; exonnum "12"; txlen "5605";
chr8	ENSEMBL_gcm37	exon	117778382	117778527	0.0348293273463799	-	.	gene_id "ENSMUSG00000034416.20"; transcript_id "ENSMUSG00000034416.20_tx_99"; exon_id "chr8_117778382_117778527_-"; exonnum "16"; txlen "5832";
chr8	HAVANA	exon	117781601	117781777	0	-	.	gene_id "ENSMUSG00000034416.20"; transcript_id "ENSMUST00000109093.10"; gene_type "protein_coding"; gene_name "Pkd1l2"; transcript_type "protein_coding"; transcript_name "Pkd1l2-201"; exon_number 14; exon_id "ENSMUSE00001068465.2"; level 1; protein_id "ENSMUSP00000104721.4"; transcript_support_level "5"; mgi_id "MGI:2664668"; tag "RNA_Seq_supported_partial"; tag "basic"; tag "Ensembl_canonical"; tag "GENCODE_Primary"; tag "appris_principal_1"; tag "exp_conf"; tag "CCDS"; ccdsid "CCDS57646.1"; havana_gene "OTTMUSG00000021101.1"; havana_transcript "OTTMUST00000049930.1";
chr8	HAVANA	CDS	117781601	117781777	0	-	2	gene_id "ENSMUSG00000034416.20"; transcript_id "ENSMUST00000109093.10"; gene_type "protein_coding"; gene_name "Pkd1l2"; transcript_type "protein_coding"; transcript_name "Pkd1l2-201"; exon_number 14; exon_id "ENSMUSE00001068465.2"; level 1; protein_id "ENSMUSP00000104721.4"; transcript_support_level "5"; mgi_id "MGI:2664668"; tag "RNA_Seq_supported_partial"; tag "basic"; tag "Ensembl_canonical"; tag "GENCODE_Primary"; tag "appris_principal_1"; tag "exp_conf"; tag "CCDS"; ccdsid "CCDS57646.1"; havana_gene "OTTMUSG00000021101.1"; havana_transcript "OTTMUST00000049930.1";
chr8	ENSEMBL_gcm37	exon	117781601	117781777	0.1184194111204	-	.	gene_id "ENSMUSG00000034416.20"; transcript_id "ENSMUSG00000034416.20_tx_10"; exon_id "chr8_117781601_117781777_-"; exonnum "4"; txlen "4513";
chr8	ENSEMBL_gcm37	exon	117781601	117781777	0.0348293273463799	-	.	gene_id "ENSMUSG00000034416.20"; transcript_id "ENSMUSG00000034416.20_tx_100"; exon_id "chr8_117781601_117781777_-"; exonnum "15"; txlen "5991";
chr8	ENSEMBL_gcm37	exon	117781601	117781777	0.0348293273463799	-	.	gene_id "ENSMUSG00000034416.20"; transcript_id "ENSMUSG00000034416.20_tx_101"; exon_id "chr8_117781601_117781777_-"; exonnum "14"; txlen "5664";
chr8	ENSEMBL_gcm37	exon	117781601	117781777	0.0327043030139843	-	.	gene_id "ENSMUSG00000034416.20"; transcript_id "ENSMUSG00000034416.20_tx_103"; exon_id "chr8_117781601_117781777_-"; exonnum "14"; txlen "7267";
chr8	ENSEMBL_gcm37	exon	117781601	117781777	0.0327043030139843	-	.	gene_id "ENSMUSG00000034416.20"; transcript_id "ENSMUSG00000034416.20_tx_104"; exon_id "chr8_117781601_117781777_-"; exonnum "14"; txlen "7129";
chr8	ENSEMBL_gcm37	exon	117781601	117781777	0.0306122507828024	-	.	gene_id "ENSMUSG00000034416.20"; transcript_id "ENSMUSG00000034416.20_tx_107"; exon_id "chr8_117781601_117781777_-"; exonnum "15"; txlen "6808";
chr8	ENSEMBL_gcm37	exon	117781601	117781777	0.0279107597264436	-	.	gene_id "ENSMUSG00000034416.20"; transcript_id "ENSMUSG00000034416.20_tx_108"; exon_id "chr8_117781601_117781777_-"; exonnum "11"; txlen "6015";
chr8	ENSEMBL_gcm37	exon	117781601	117781777	0.0278376009932031	-	.	gene_id "ENSMUSG00000034416.20"; transcript_id "ENSMUSG00000034416.20_tx_109"; exon_id "chr8_117781601_117781777_-"; exonnum "11"; txlen "6948";
chr8	ENSEMBL_gcm37	exon	117781601	117781777	0.1184194111204	-	.	gene_id "ENSMUSG00000034416.20"; transcript_id "ENSMUSG00000034416.20_tx_11"; exon_id "chr8_117781601_117781777_-"; exonnum "4"; txlen "4372";
chr8	ENSEMBL_gcm37	exon	117781601	117781777	0.0278376009932031	-	.	gene_id "ENSMUSG00000034416.20"; transcript_id "ENSMUSG00000034416.20_tx_110"; exon_id "chr8_117781601_117781777_-"; exonnum "11"; txlen "6810";
chr8	ENSEMBL_gcm37	exon	117781601	117781777	0.0278376009932031	-	.	gene_id "ENSMUSG00000034416.20"; transcript_id "ENSMUSG00000034416.20_tx_111"; exon_id "chr8_117781601_117781777_-"; exonnum "14"; txlen "7166";
chr8	ENSEMBL_gcm37	exon	117781601	117781777	0.0278376009932031	-	.	gene_id "ENSMUSG00000034416.20"; transcript_id "ENSMUSG00000034416.20_tx_112"; exon_id "chr8_117781601_117781777_-"; exonnum "14"; txlen "7294";
chr8	ENSEMBL_gcm37	exon	117781601	117781777	0.0278376009932031	-	.	gene_id "ENSMUSG00000034416.20"; transcript_id "ENSMUSG00000034416.20_tx_113"; exon_id "chr8_117781601_117781777_-"; exonnum "15"; txlen "7334";
chr8	ENSEMBL_gcm37	exon	117781601	117781777	0.0278376009932031	-	.	gene_id "ENSMUSG00000034416.20"; transcript_id "ENSMUSG00000034416.20_tx_114"; exon_id "chr8_117781601_117781777_-"; exonnum "15"; txlen "7462";
chr8	ENSEMBL_gcm37	exon	117781601	117781777	0.0278376009932031	-	.	gene_id "ENSMUSG00000034416.20"; transcript_id "ENSMUSG00000034416.20_tx_115"; exon_id "chr8_117781601_117781777_-"; exonnum "14"; txlen "7156";
chr8	ENSEMBL_gcm37	exon	117781601	117781777	0.0278376009932031	-	.	gene_id "ENSMUSG00000034416.20"; transcript_id "ENSMUSG00000034416.20_tx_116"; exon_id "chr8_117781601_117781777_-"; exonnum "15"; txlen "7196";
chr8	ENSEMBL_gcm37	exon	117781601	117781777	0.0278376009932031	-	.	gene_id "ENSMUSG00000034416.20"; transcript_id "ENSMUSG00000034416.20_tx_117"; exon_id "chr8_117781601_117781777_-"; exonnum "15"; txlen "7324";
chr8	ENSEMBL_gcm37	exon	117781601	117781777	0.0278117334762324	-	.	gene_id "ENSMUSG00000034416.20"; transcript_id "ENSMUSG00000034416.20_tx_118"; exon_id "chr8_117781601_117781777_-"; exonnum "11"; txlen "5876";
chr8	ENSEMBL_gcm37	exon	117781601	117781777	0.027634051752193	-	.	gene_id "ENSMUSG00000034416.20"; transcript_id "ENSMUSG00000034416.20_tx_119"; exon_id "chr8_117781601_117781777_-"; exonnum "4"; txlen "4626";
chr8	ENSEMBL_gcm37	exon	117781601	117781777	0.1184194111204	-	.	gene_id "ENSMUSG00000034416.20"; transcript_id "ENSMUSG00000034416.20_tx_12"; exon_id "chr8_117781601_117781777_-"; exonnum "4"; txlen "4064";
chr8	ENSEMBL_gcm37	exon	117781601	117781777	0.027634051752193	-	.	gene_id "ENSMUSG00000034416.20"; transcript_id "ENSMUSG00000034416.20_tx_120"; exon_id "chr8_117781601_117781777_-"; exonnum "4"; txlen "4443";
chr8	ENSEMBL_gcm37	exon	117781601	117781777	0.027634051752193	-	.	gene_id "ENSMUSG00000034416.20"; transcript_id "ENSMUSG00000034416.20_tx_121"; exon_id "chr8_117781601_117781777_-"; exonnum "4"; txlen "4751";
chr8	ENSEMBL_gcm37	exon	117781601	117781777	0.027634051752193	-	.	gene_id "ENSMUSG00000034416.20"; transcript_id "ENSMUSG00000034416.20_tx_122"; exon_id "chr8_117781601_117781777_-"; exonnum "4"; txlen "4754";
chr8	ENSEMBL_gcm37	exon	117781601	117781777	0.027634051752193	-	.	gene_id "ENSMUSG00000034416.20"; transcript_id "ENSMUSG00000034416.20_tx_123"; exon_id "chr8_117781601_117781777_-"; exonnum "4"; txlen "4878";
chr8	ENSEMBL_gcm37	exon	117781601	117781777	0.027634051752193	-	.	gene_id "ENSMUSG00000034416.20"; transcript_id "ENSMUSG00000034416.20_tx_124"; exon_id "chr8_117781601_117781777_-"; exonnum "4"; txlen "4889";
chr8	ENSEMBL_gcm37	exon	117781601	117781777	0.027634051752193	-	.	gene_id "ENSMUSG00000034416.20"; transcript_id "ENSMUSG00000034416.20_tx_125"; exon_id "chr8_117781601_117781777_-"; exonnum "4"; txlen "4892";
chr8	ENSEMBL_gcm37	exon	117781601	117781777	0.027634051752193	-	.	gene_id "ENSMUSG00000034416.20"; transcript_id "ENSMUSG00000034416.20_tx_126"; exon_id "chr8_117781601_117781777_-"; exonnum "4"; txlen "4571";
chr8	ENSEMBL_gcm37	exon	117781601	117781777	0.027634051752193	-	.	gene_id "ENSMUSG00000034416.20"; transcript_id "ENSMUSG00000034416.20_tx_127"; exon_id "chr8_117781601_117781777_-"; exonnum "4"; txlen "4879";
chr8	ENSEMBL_gcm37	exon	117781601	117781777	0.027634051752193	-	.	gene_id "ENSMUSG00000034416.20"; transcript_id "ENSMUSG00000034416.20_tx_128"; exon_id "chr8_117781601_117781777_-"; exonnum "4"; txlen "5016";
chr8	ENSEMBL_gcm37	exon	117781601	117781777	0.027634051752193	-	.	gene_id "ENSMUSG00000034416.20"; transcript_id "ENSMUSG00000034416.20_tx_129"; exon_id "chr8_117781601_117781777_-"; exonnum "4"; txlen "5006";
chr8	ENSEMBL_gcm37	exon	117781601	117781777	0.1184194111204	-	.	gene_id "ENSMUSG00000034416.20"; transcript_id "ENSMUSG00000034416.20_tx_13"; exon_id "chr8_117781601_117781777_-"; exonnum "4"; txlen "4499";
chr8	ENSEMBL_gcm37	exon	117781601	117781777	0.027634051752193	-	.	gene_id "ENSMUSG00000034416.20"; transcript_id "ENSMUSG00000034416.20_tx_130"; exon_id "chr8_117781601_117781777_-"; exonnum "4"; txlen "4709";
chr8	ENSEMBL_gcm37	exon	117781601	117781777	0.027634051752193	-	.	gene_id "ENSMUSG00000034416.20"; transcript_id "ENSMUSG00000034416.20_tx_131"; exon_id "chr8_117781601_117781777_-"; exonnum "4"; txlen "5017";
chr8	ENSEMBL_gcm37	exon	117781601	117781777	0.027634051752193	-	.	gene_id "ENSMUSG00000034416.20"; transcript_id "ENSMUSG00000034416.20_tx_132"; exon_id "chr8_117781601_117781777_-"; exonnum "4"; txlen "5144";
chr8	ENSEMBL_gcm37	exon	117781601	117781777	0.0269940373267424	-	.	gene_id "ENSMUSG00000034416.20"; transcript_id "ENSMUSG00000034416.20_tx_133"; exon_id "chr8_117781601_117781777_-"; exonnum "14"; txlen "7426";
chr8	ENSEMBL_gcm37	exon	117781601	117781777	0.0262690304099412	-	.	gene_id "ENSMUSG00000034416.20"; transcript_id "ENSMUSG00000034416.20_tx_134"; exon_id "chr8_117781601_117781777_-"; exonnum "11"; txlen "6790";
chr8	ENSEMBL_gcm37	exon	117781601	117781777	0.0240049213591083	-	.	gene_id "ENSMUSG00000034416.20"; transcript_id "ENSMUSG00000034416.20_tx_135"; exon_id "chr8_117781601_117781777_-"; exonnum "11"; txlen "5871";
chr8	ENSEMBL_gcm37	exon	117781601	117781777	0.0234434417967724	-	.	gene_id "ENSMUSG00000034416.20"; transcript_id "ENSMUSG00000034416.20_tx_136"; exon_id "chr8_117781601_117781777_-"; exonnum "11"; txlen "5860";
chr8	ENSEMBL_gcm37	exon	117781601	117781777	0.0230798697857806	-	.	gene_id "ENSMUSG00000034416.20"; transcript_id "ENSMUSG00000034416.20_tx_137"; exon_id "chr8_117781601_117781777_-"; exonnum "14"; txlen "6773";
chr8	ENSEMBL_gcm37	exon	117781601	117781777	0.0227603889358322	-	.	gene_id "ENSMUSG00000034416.20"; transcript_id "ENSMUSG00000034416.20_tx_138"; exon_id "chr8_117781601_117781777_-"; exonnum "11"; txlen "6642";
chr8	ENSEMBL_gcm37	exon	117781601	117781777	0.0227603889358322	-	.	gene_id "ENSMUSG00000034416.20"; transcript_id "ENSMUSG00000034416.20_tx_139"; exon_id "chr8_117781601_117781777_-"; exonnum "11"; txlen "6770";
chr8	ENSEMBL_gcm37	exon	117781601	117781777	0.1184194111204	-	.	gene_id "ENSMUSG00000034416.20"; transcript_id "ENSMUSG00000034416.20_tx_14"; exon_id "chr8_117781601_117781777_-"; exonnum "4"; txlen "4510";
chr8	ENSEMBL_gcm37	exon	117781601	117781777	0.0227603889358322	-	.	gene_id "ENSMUSG00000034416.20"; transcript_id "ENSMUSG00000034416.20_tx_140"; exon_id "chr8_117781601_117781777_-"; exonnum "11"; txlen "6504";
chr8	ENSEMBL_gcm37	exon	117781601	117781777	0.0227603889358322	-	.	gene_id "ENSMUSG00000034416.20"; transcript_id "ENSMUSG00000034416.20_tx_141"; exon_id "chr8_117781601_117781777_-"; exonnum "11"; txlen "6632";
chr8	ENSEMBL_gcm37	exon	117781601	117781777	0.0223616598695283	-	.	gene_id "ENSMUSG00000034416.20"; transcript_id "ENSMUSG00000034416.20_tx_142"; exon_id "chr8_117781601_117781777_-"; exonnum "11"; txlen "5691";
chr8	ENSEMBL_gcm37	exon	117781601	117781777	0.0218609076493379	-	.	gene_id "ENSMUSG00000034416.20"; transcript_id "ENSMUSG00000034416.20_tx_143"; exon_id "chr8_117781601_117781777_-"; exonnum "11"; txlen "5733";
chr8	ENSEMBL_gcm37	exon	117781601	117781777	0.0218609076493379	-	.	gene_id "ENSMUSG00000034416.20"; transcript_id "ENSMUSG00000034416.20_tx_144"; exon_id "chr8_117781601_117781777_-"; exonnum "11"; txlen "5425";
chr8	ENSEMBL_gcm37	exon	117781601	117781777	0.0218609076493379	-	.	gene_id "ENSMUSG00000034416.20"; transcript_id "ENSMUSG00000034416.20_tx_145"; exon_id "chr8_117781601_117781777_-"; exonnum "11"; txlen "5608";
chr8	ENSEMBL_gcm37	exon	117781601	117781777	0.0217379753499952	-	.	gene_id "ENSMUSG00000034416.20"; transcript_id "ENSMUSG00000034416.20_tx_146"; exon_id "chr8_117781601_117781777_-"; exonnum "11"; txlen "6665";
chr8	ENSEMBL_gcm37	exon	117781601	117781777	0.0217379753499952	-	.	gene_id "ENSMUSG00000034416.20"; transcript_id "ENSMUSG00000034416.20_tx_147"; exon_id "chr8_117781601_117781777_-"; exonnum "11"; txlen "6537";
chr8	ENSEMBL_gcm37	exon	117781601	117781777	0.0217379753499952	-	.	gene_id "ENSMUSG00000034416.20"; transcript_id "ENSMUSG00000034416.20_tx_148"; exon_id "chr8_117781601_117781777_-"; exonnum "11"; txlen "6399";
chr8	ENSEMBL_gcm37	exon	117781601	117781777	0.0217379753499952	-	.	gene_id "ENSMUSG00000034416.20"; transcript_id "ENSMUSG00000034416.20_tx_149"; exon_id "chr8_117781601_117781777_-"; exonnum "11"; txlen "6527";
chr8	ENSEMBL_gcm37	exon	117781601	117781777	0.1184194111204	-	.	gene_id "ENSMUSG00000034416.20"; transcript_id "ENSMUSG00000034416.20_tx_15"; exon_id "chr8_117781601_117781777_-"; exonnum "4"; txlen "4500";
chr8	ENSEMBL_gcm37	exon	117781601	117781777	0.0217379753499952	-	.	gene_id "ENSMUSG00000034416.20"; transcript_id "ENSMUSG00000034416.20_tx_150"; exon_id "chr8_117781601_117781777_-"; exonnum "14"; txlen "7143";
chr8	ENSEMBL_gcm37	exon	117781601	117781777	0.0212004601238834	-	.	gene_id "ENSMUSG00000034416.20"; transcript_id "ENSMUSG00000034416.20_tx_151"; exon_id "chr8_117781601_117781777_-"; exonnum "11"; txlen "5551";
chr8	ENSEMBL_gcm37	exon	117781601	117781777	0.0212004601238834	-	.	gene_id "ENSMUSG00000034416.20"; transcript_id "ENSMUSG00000034416.20_tx_152"; exon_id "chr8_117781601_117781777_-"; exonnum "15"; txlen "5937";
chr8	ENSEMBL_gcm37	exon	117781601	117781777	0.0210890916615175	-	.	gene_id "ENSMUSG00000034416.20"; transcript_id "ENSMUSG00000034416.20_tx_153"; exon_id "chr8_117781601_117781777_-"; exonnum "14"; txlen "6860";
chr8	ENSEMBL_gcm37	exon	117781601	117781777	0.0210890916615175	-	.	gene_id "ENSMUSG00000034416.20"; transcript_id "ENSMUSG00000034416.20_tx_154"; exon_id "chr8_117781601_117781777_-"; exonnum "14"; txlen "6988";
chr8	ENSEMBL_gcm37	exon	117781601	117781777	0.0210890916615175	-	.	gene_id "ENSMUSG00000034416.20"; transcript_id "ENSMUSG00000034416.20_tx_155"; exon_id "chr8_117781601_117781777_-"; exonnum "15"; txlen "7028";
chr8	ENSEMBL_gcm37	exon	117781601	117781777	0.0210890916615175	-	.	gene_id "ENSMUSG00000034416.20"; transcript_id "ENSMUSG00000034416.20_tx_156"; exon_id "chr8_117781601_117781777_-"; exonnum "15"; txlen "7156";
chr8	ENSEMBL_gcm37	exon	117781601	117781777	0.0196130479292472	-	.	gene_id "ENSMUSG00000034416.20"; transcript_id "ENSMUSG00000034416.20_tx_157"; exon_id "chr8_117781601_117781777_-"; exonnum "11"; txlen "5553";
chr8	ENSEMBL_gcm37	exon	117781601	117781777	0.0196130479292472	-	.	gene_id "ENSMUSG00000034416.20"; transcript_id "ENSMUSG00000034416.20_tx_158"; exon_id "chr8_117781601_117781777_-"; exonnum "11"; txlen "5861";
chr8	ENSEMBL_gcm37	exon	117781601	117781777	0.0196130479292472	-	.	gene_id "ENSMUSG00000034416.20"; transcript_id "ENSMUSG00000034416.20_tx_159"; exon_id "chr8_117781601_117781777_-"; exonnum "11"; txlen "5988";
chr8	ENSEMBL_gcm37	exon	117781601	117781777	0.1184194111204	-	.	gene_id "ENSMUSG00000034416.20"; transcript_id "ENSMUSG00000034416.20_tx_16"; exon_id "chr8_117781601_117781777_-"; exonnum "4"; txlen "4202";
chr8	ENSEMBL_gcm37	exon	117781601	117781777	0.0196130479292472	-	.	gene_id "ENSMUSG00000034416.20"; transcript_id "ENSMUSG00000034416.20_tx_160"; exon_id "chr8_117781601_117781777_-"; exonnum "11"; txlen "5736";
chr8	ENSEMBL_gcm37	exon	117781601	117781777	0.0196130479292472	-	.	gene_id "ENSMUSG00000034416.20"; transcript_id "ENSMUSG00000034416.20_tx_161"; exon_id "chr8_117781601_117781777_-"; exonnum "11"; txlen "5999";
chr8	ENSEMBL_gcm37	exon	117781601	117781777	0.0195627198047703	-	.	gene_id "ENSMUSG00000034416.20"; transcript_id "ENSMUSG00000034416.20_tx_162"; exon_id "chr8_117781601_117781777_-"; exonnum "4"; txlen "4448";
chr8	ENSEMBL_gcm37	exon	117781601	117781777	0.0195627198047703	-	.	gene_id "ENSMUSG00000034416.20"; transcript_id "ENSMUSG00000034416.20_tx_163"; exon_id "chr8_117781601_117781777_-"; exonnum "4"; txlen "4586";
chr8	ENSEMBL_gcm37	exon	117781601	117781777	0.0195627198047703	-	.	gene_id "ENSMUSG00000034416.20"; transcript_id "ENSMUSG00000034416.20_tx_164"; exon_id "chr8_117781601_117781777_-"; exonnum "4"; txlen "4711";
chr8	ENSEMBL_gcm37	exon	117781601	117781777	0.0184932557289011	-	.	gene_id "ENSMUSG00000034416.20"; transcript_id "ENSMUSG00000034416.20_tx_165"; exon_id "chr8_117781601_117781777_-"; exonnum "14"; txlen "7268";
chr8	ENSEMBL_gcm37	exon	117781601	117781777	0.0184932557289011	-	.	gene_id "ENSMUSG00000034416.20"; transcript_id "ENSMUSG00000034416.20_tx_166"; exon_id "chr8_117781601_117781777_-"; exonnum "14"; txlen "7130";
chr8	ENSEMBL_gcm37	exon	117781601	117781777	0.1184194111204	-	.	gene_id "ENSMUSG00000034416.20"; transcript_id "ENSMUSG00000034416.20_tx_17"; exon_id "chr8_117781601_117781777_-"; exonnum "4"; txlen "4192";
chr8	ENSEMBL_gcm37	exon	117781601	117781777	0.1184194111204	-	.	gene_id "ENSMUSG00000034416.20"; transcript_id "ENSMUSG00000034416.20_tx_18"; exon_id "chr8_117781601_117781777_-"; exonnum "4"; txlen "4637";
chr8	ENSEMBL_gcm37	exon	117781601	117781777	0.0161462664124129	-	.	gene_id "ENSMUSG00000034416.20"; transcript_id "ENSMUSG00000034416.20_tx_182"; exon_id "chr8_117781601_117781777_-"; exonnum "11"; txlen "6652";
chr8	ENSEMBL_gcm37	exon	117781601	117781777	0.0161346993244556	-	.	gene_id "ENSMUSG00000034416.20"; transcript_id "ENSMUSG00000034416.20_tx_183"; exon_id "chr8_117781601_117781777_-"; exonnum "15"; txlen "6681";
chr8	ENSEMBL_gcm37	exon	117781601	117781777	0.0160277096627533	-	.	gene_id "ENSMUSG00000034416.20"; transcript_id "ENSMUSG00000034416.20_tx_184"; exon_id "chr8_117781601_117781777_-"; exonnum "11"; txlen "6824";
chr8	ENSEMBL_gcm37	exon	117781601	117781777	0.0160277096627533	-	.	gene_id "ENSMUSG00000034416.20"; transcript_id "ENSMUSG00000034416.20_tx_185"; exon_id "chr8_117781601_117781777_-"; exonnum "14"; txlen "6755";
chr8	ENSEMBL_gcm37	exon	117781601	117781777	0.0160277096627533	-	.	gene_id "ENSMUSG00000034416.20"; transcript_id "ENSMUSG00000034416.20_tx_186"; exon_id "chr8_117781601_117781777_-"; exonnum "14"; txlen "6883";
chr8	ENSEMBL_gcm37	exon	117781601	117781777	0.0160277096627533	-	.	gene_id "ENSMUSG00000034416.20"; transcript_id "ENSMUSG00000034416.20_tx_187"; exon_id "chr8_117781601_117781777_-"; exonnum "15"; txlen "6923";
chr8	ENSEMBL_gcm37	exon	117781601	117781777	0.0160277096627533	-	.	gene_id "ENSMUSG00000034416.20"; transcript_id "ENSMUSG00000034416.20_tx_188"; exon_id "chr8_117781601_117781777_-"; exonnum "15"; txlen "7051";
chr8	ENSEMBL_gcm37	exon	117781601	117781777	0.0160277096627533	-	.	gene_id "ENSMUSG00000034416.20"; transcript_id "ENSMUSG00000034416.20_tx_189"; exon_id "chr8_117781601_117781777_-"; exonnum "15"; txlen "6913";
chr8	ENSEMBL_gcm37	exon	117781601	117781777	0.1184194111204	-	.	gene_id "ENSMUSG00000034416.20"; transcript_id "ENSMUSG00000034416.20_tx_19"; exon_id "chr8_117781601_117781777_-"; exonnum "4"; txlen "4627";
chr8	ENSEMBL_gcm37	exon	117781601	117781777	0.0128532053604636	-	.	gene_id "ENSMUSG00000034416.20"; transcript_id "ENSMUSG00000034416.20_tx_190"; exon_id "chr8_117781601_117781777_-"; exonnum "15"; txlen "6847";
chr8	ENSEMBL_gcm37	exon	117781601	117781777	0.0127372477194731	-	.	gene_id "ENSMUSG00000034416.20"; transcript_id "ENSMUSG00000034416.20_tx_191"; exon_id "chr8_117781601_117781777_-"; exonnum "16"; txlen "6976";
chr8	ENSEMBL_gcm37	exon	117781601	117781777	0.0123227814533803	-	.	gene_id "ENSMUSG00000034416.20"; transcript_id "ENSMUSG00000034416.20_tx_192"; exon_id "chr8_117781601_117781777_-"; exonnum "14"; txlen "6646";
chr8	ENSEMBL_gcm37	exon	117781601	117781777	0.0121072979994857	-	.	gene_id "ENSMUSG00000034416.20"; transcript_id "ENSMUSG00000034416.20_tx_193"; exon_id "chr8_117781601_117781777_-"; exonnum "14"; txlen "7427";
chr8	ENSEMBL_gcm37	exon	117781601	117781777	0.0121072979994857	-	.	gene_id "ENSMUSG00000034416.20"; transcript_id "ENSMUSG00000034416.20_tx_194"; exon_id "chr8_117781601_117781777_-"; exonnum "11"; txlen "6949";
chr8	ENSEMBL_gcm37	exon	117781601	117781777	0.0121072979994857	-	.	gene_id "ENSMUSG00000034416.20"; transcript_id "ENSMUSG00000034416.20_tx_195"; exon_id "chr8_117781601_117781777_-"; exonnum "14"; txlen "7289";
chr8	ENSEMBL_gcm37	exon	117781601	117781777	0.0121072979994857	-	.	gene_id "ENSMUSG00000034416.20"; transcript_id "ENSMUSG00000034416.20_tx_196"; exon_id "chr8_117781601_117781777_-"; exonnum "14"; txlen "7416";
chr8	ENSEMBL_gcm37	exon	117781601	117781777	0.0121072979994857	-	.	gene_id "ENSMUSG00000034416.20"; transcript_id "ENSMUSG00000034416.20_tx_197"; exon_id "chr8_117781601_117781777_-"; exonnum "11"; txlen "6811";
chr8	ENSEMBL_gcm37	exon	117781601	117781777	0.1184194111204	-	.	gene_id "ENSMUSG00000034416.20"; transcript_id "ENSMUSG00000034416.20_tx_20"; exon_id "chr8_117781601_117781777_-"; exonnum "4"; txlen "4638";
chr8	ENSEMBL_gcm37	exon	117781601	117781777	0.0110809811481566	-	.	gene_id "ENSMUSG00000034416.20"; transcript_id "ENSMUSG00000034416.20_tx_207"; exon_id "chr8_117781601_117781777_-"; exonnum "11"; txlen "6285";
chr8	ENSEMBL_gcm37	exon	117781601	117781777	0.0110809811481566	-	.	gene_id "ENSMUSG00000034416.20"; transcript_id "ENSMUSG00000034416.20_tx_208"; exon_id "chr8_117781601_117781777_-"; exonnum "11"; txlen "6312";
chr8	ENSEMBL_gcm37	exon	117781601	117781777	0.1184194111204	-	.	gene_id "ENSMUSG00000034416.20"; transcript_id "ENSMUSG00000034416.20_tx_21"; exon_id "chr8_117781601_117781777_-"; exonnum "4"; txlen "4330";
chr8	ENSEMBL_gcm37	exon	117781601	117781777	0.00991870281290676	-	.	gene_id "ENSMUSG00000034416.20"; transcript_id "ENSMUSG00000034416.20_tx_213"; exon_id "chr8_117781601_117781777_-"; exonnum "16"; txlen "6849";
chr8	ENSEMBL_gcm37	exon	117781601	117781777	0.00947095147258397	-	.	gene_id "ENSMUSG00000034416.20"; transcript_id "ENSMUSG00000034416.20_tx_218"; exon_id "chr8_117781601_117781777_-"; exonnum "15"; txlen "6720";
chr8	ENSEMBL_gcm37	exon	117781601	117781777	0.00942447531536357	-	.	gene_id "ENSMUSG00000034416.20"; transcript_id "ENSMUSG00000034416.20_tx_219"; exon_id "chr8_117781601_117781777_-"; exonnum "11"; txlen "6887";
chr8	ENSEMBL_gcm37	exon	117781601	117781777	0.1184194111204	-	.	gene_id "ENSMUSG00000034416.20"; transcript_id "ENSMUSG00000034416.20_tx_22"; exon_id "chr8_117781601_117781777_-"; exonnum "4"; txlen "4765";
chr8	ENSEMBL_gcm37	exon	117781601	117781777	0.00920376071097449	-	.	gene_id "ENSMUSG00000034416.20"; transcript_id "ENSMUSG00000034416.20_tx_220"; exon_id "chr8_117781601_117781777_-"; exonnum "15"; txlen "6814";
chr8	ENSEMBL_gcm37	exon	117781601	117781777	0.00920376071097449	-	.	gene_id "ENSMUSG00000034416.20"; transcript_id "ENSMUSG00000034416.20_tx_221"; exon_id "chr8_117781601_117781777_-"; exonnum "15"; txlen "6941";
chr8	ENSEMBL_gcm37	exon	117781601	117781777	0.00908007894025409	-	.	gene_id "ENSMUSG00000034416.20"; transcript_id "ENSMUSG00000034416.20_tx_222"; exon_id "chr8_117781601_117781777_-"; exonnum "5"; txlen "5658";
chr8	ENSEMBL_gcm37	exon	117781601	117781777	0.00908007894025409	-	.	gene_id "ENSMUSG00000034416.20"; transcript_id "ENSMUSG00000034416.20_tx_223"; exon_id "chr8_117781601_117781777_-"; exonnum "5"; txlen "5677";
chr8	ENSEMBL_gcm37	exon	117781601	117781777	0.00908007894025409	-	.	gene_id "ENSMUSG00000034416.20"; transcript_id "ENSMUSG00000034416.20_tx_224"; exon_id "chr8_117781601_117781777_-"; exonnum "5"; txlen "5116";
chr8	ENSEMBL_gcm37	exon	117781601	117781777	0.00908007894025409	-	.	gene_id "ENSMUSG00000034416.20"; transcript_id "ENSMUSG00000034416.20_tx_225"; exon_id "chr8_117781601_117781777_-"; exonnum "5"; txlen "5549";
chr8	ENSEMBL_gcm37	exon	117781601	117781777	0.00908007894025409	-	.	gene_id "ENSMUSG00000034416.20"; transcript_id "ENSMUSG00000034416.20_tx_226"; exon_id "chr8_117781601_117781777_-"; exonnum "5"; txlen "5352";
chr8	ENSEMBL_gcm37	exon	117781601	117781777	0.00908007894025409	-	.	gene_id "ENSMUSG00000034416.20"; transcript_id "ENSMUSG00000034416.20_tx_227"; exon_id "chr8_117781601_117781777_-"; exonnum "5"; txlen "5371";
chr8	ENSEMBL_gcm37	exon	117781601	117781777	0.00908007894025409	-	.	gene_id "ENSMUSG00000034416.20"; transcript_id "ENSMUSG00000034416.20_tx_228"; exon_id "chr8_117781601_117781777_-"; exonnum "5"; txlen "5796";
chr8	ENSEMBL_gcm37	exon	117781601	117781777	0.00908007894025409	-	.	gene_id "ENSMUSG00000034416.20"; transcript_id "ENSMUSG00000034416.20_tx_229"; exon_id "chr8_117781601_117781777_-"; exonnum "5"; txlen "5815";
chr8	ENSEMBL_gcm37	exon	117781601	117781777	0.00908007894025409	-	.	gene_id "ENSMUSG00000034416.20"; transcript_id "ENSMUSG00000034416.20_tx_230"; exon_id "chr8_117781601_117781777_-"; exonnum "5"; txlen "5243";
chr8	ENSEMBL_gcm37	exon	117781601	117781777	0.00908007894025409	-	.	gene_id "ENSMUSG00000034416.20"; transcript_id "ENSMUSG00000034416.20_tx_231"; exon_id "chr8_117781601_117781777_-"; exonnum "5"; txlen "5388";
chr8	ENSEMBL_gcm37	exon	117781601	117781777	0.00908007894025409	-	.	gene_id "ENSMUSG00000034416.20"; transcript_id "ENSMUSG00000034416.20_tx_232"; exon_id "chr8_117781601_117781777_-"; exonnum "5"; txlen "5687";
chr8	ENSEMBL_gcm37	exon	117781601	117781777	0.00908007894025409	-	.	gene_id "ENSMUSG00000034416.20"; transcript_id "ENSMUSG00000034416.20_tx_233"; exon_id "chr8_117781601_117781777_-"; exonnum "5"; txlen "5509";
chr8	ENSEMBL_gcm37	exon	117781601	117781777	0.00908007894025409	-	.	gene_id "ENSMUSG00000034416.20"; transcript_id "ENSMUSG00000034416.20_tx_234"; exon_id "chr8_117781601_117781777_-"; exonnum "5"; txlen "5417";
chr8	ENSEMBL_gcm37	exon	117781601	117781777	0.00908007894025409	-	.	gene_id "ENSMUSG00000034416.20"; transcript_id "ENSMUSG00000034416.20_tx_235"; exon_id "chr8_117781601_117781777_-"; exonnum "5"; txlen "5082";
chr8	ENSEMBL_gcm37	exon	117781601	117781777	0.00908007894025409	-	.	gene_id "ENSMUSG00000034416.20"; transcript_id "ENSMUSG00000034416.20_tx_236"; exon_id "chr8_117781601_117781777_-"; exonnum "5"; txlen "5381";
chr8	ENSEMBL_gcm37	exon	117781601	117781777	0.00908007894025409	-	.	gene_id "ENSMUSG00000034416.20"; transcript_id "ENSMUSG00000034416.20_tx_237"; exon_id "chr8_117781601_117781777_-"; exonnum "5"; txlen "5111";
chr8	ENSEMBL_gcm37	exon	117781601	117781777	0.00908007894025409	-	.	gene_id "ENSMUSG00000034416.20"; transcript_id "ENSMUSG00000034416.20_tx_238"; exon_id "chr8_117781601_117781777_-"; exonnum "5"; txlen "5555";
chr8	ENSEMBL_gcm37	exon	117781601	117781777	0.00908007894025409	-	.	gene_id "ENSMUSG00000034416.20"; transcript_id "ENSMUSG00000034416.20_tx_239"; exon_id "chr8_117781601_117781777_-"; exonnum "5"; txlen "5220";
chr8	ENSEMBL_gcm37	exon	117781601	117781777	0.00908007894025409	-	.	gene_id "ENSMUSG00000034416.20"; transcript_id "ENSMUSG00000034416.20_tx_240"; exon_id "chr8_117781601_117781777_-"; exonnum "5"; txlen "5249";
chr8	ENSEMBL_gcm37	exon	117781601	117781777	0.00908007894025409	-	.	gene_id "ENSMUSG00000034416.20"; transcript_id "ENSMUSG00000034416.20_tx_241"; exon_id "chr8_117781601_117781777_-"; exonnum "5"; txlen "3920";
chr8	ENSEMBL_gcm37	exon	117781601	117781777	0.00908007894025409	-	.	gene_id "ENSMUSG00000034416.20"; transcript_id "ENSMUSG00000034416.20_tx_242"; exon_id "chr8_117781601_117781777_-"; exonnum "5"; txlen "3614";
chr8	ENSEMBL_gcm37	exon	117781601	117781777	0.00881029381055099	-	.	gene_id "ENSMUSG00000034416.20"; transcript_id "ENSMUSG00000034416.20_tx_243"; exon_id "chr8_117781601_117781777_-"; exonnum "4"; txlen "5454";
chr8	ENSEMBL_gcm37	exon	117781601	117781777	0.00881029381055099	-	.	gene_id "ENSMUSG00000034416.20"; transcript_id "ENSMUSG00000034416.20_tx_244"; exon_id "chr8_117781601_117781777_-"; exonnum "4"; txlen "5592";
chr8	ENSEMBL_gcm37	exon	117781601	117781777	0.00881029381055099	-	.	gene_id "ENSMUSG00000034416.20"; transcript_id "ENSMUSG00000034416.20_tx_245"; exon_id "chr8_117781601_117781777_-"; exonnum "4"; txlen "5464";
chr8	ENSEMBL_gcm37	exon	117781601	117781777	0.00881029381055099	-	.	gene_id "ENSMUSG00000034416.20"; transcript_id "ENSMUSG00000034416.20_tx_246"; exon_id "chr8_117781601_117781777_-"; exonnum "4"; txlen "5326";
chr8	ENSEMBL_gcm37	exon	117781601	117781777	0.00832340569523292	-	.	gene_id "ENSMUSG00000034416.20"; transcript_id "ENSMUSG00000034416.20_tx_247"; exon_id "chr8_117781601_117781777_-"; exonnum "4"; txlen "5532";
chr8	ENSEMBL_gcm37	exon	117781601	117781777	0.00832340569523292	-	.	gene_id "ENSMUSG00000034416.20"; transcript_id "ENSMUSG00000034416.20_tx_248"; exon_id "chr8_117781601_117781777_-"; exonnum "4"; txlen "5551";
chr8	ENSEMBL_gcm37	exon	117781601	117781777	0.00832340569523292	-	.	gene_id "ENSMUSG00000034416.20"; transcript_id "ENSMUSG00000034416.20_tx_249"; exon_id "chr8_117781601_117781777_-"; exonnum "4"; txlen "5423";
chr8	ENSEMBL_gcm37	exon	117781601	117781777	0.00832340569523292	-	.	gene_id "ENSMUSG00000034416.20"; transcript_id "ENSMUSG00000034416.20_tx_250"; exon_id "chr8_117781601_117781777_-"; exonnum "4"; txlen "5245";
chr8	ENSEMBL_gcm37	exon	117781601	117781777	0.00832340569523292	-	.	gene_id "ENSMUSG00000034416.20"; transcript_id "ENSMUSG00000034416.20_tx_251"; exon_id "chr8_117781601_117781777_-"; exonnum "4"; txlen "5117";
chr8	ENSEMBL_gcm37	exon	117781601	117781777	0.00832340569523292	-	.	gene_id "ENSMUSG00000034416.20"; transcript_id "ENSMUSG00000034416.20_tx_252"; exon_id "chr8_117781601_117781777_-"; exonnum "4"; txlen "5561";
chr8	ENSEMBL_gcm37	exon	117781601	117781777	0.00832340569523292	-	.	gene_id "ENSMUSG00000034416.20"; transcript_id "ENSMUSG00000034416.20_tx_253"; exon_id "chr8_117781601_117781777_-"; exonnum "4"; txlen "5291";
chr8	ENSEMBL_gcm37	exon	117781601	117781777	0.00832340569523292	-	.	gene_id "ENSMUSG00000034416.20"; transcript_id "ENSMUSG00000034416.20_tx_254"; exon_id "chr8_117781601_117781777_-"; exonnum "4"; txlen "4956";
chr8	ENSEMBL_gcm37	exon	117781601	117781777	0.00832340569523292	-	.	gene_id "ENSMUSG00000034416.20"; transcript_id "ENSMUSG00000034416.20_tx_255"; exon_id "chr8_117781601_117781777_-"; exonnum "4"; txlen "5255";
chr8	ENSEMBL_gcm37	exon	117781601	117781777	0.00832340569523292	-	.	gene_id "ENSMUSG00000034416.20"; transcript_id "ENSMUSG00000034416.20_tx_256"; exon_id "chr8_117781601_117781777_-"; exonnum "4"; txlen "4985";
chr8	ENSEMBL_gcm37	exon	117781601	117781777	0.00832340569523292	-	.	gene_id "ENSMUSG00000034416.20"; transcript_id "ENSMUSG00000034416.20_tx_257"; exon_id "chr8_117781601_117781777_-"; exonnum "4"; txlen "5123";
chr8	ENSEMBL_gcm37	exon	117781601	117781777	0.00794781822518506	-	.	gene_id "ENSMUSG00000034416.20"; transcript_id "ENSMUSG00000034416.20_tx_258"; exon_id "chr8_117781601_117781777_-"; exonnum "4"; txlen "5179";
chr8	ENSEMBL_gcm37	exon	117781601	117781777	0.00794781822518506	-	.	gene_id "ENSMUSG00000034416.20"; transcript_id "ENSMUSG00000034416.20_tx_259"; exon_id "chr8_117781601_117781777_-"; exonnum "4"; txlen "5317";
chr8	ENSEMBL_gcm37	exon	117781601	117781777	0.0953994642000449	-	.	gene_id "ENSMUSG00000034416.20"; transcript_id "ENSMUSG00000034416.20_tx_26"; exon_id "chr8_117781601_117781777_-"; exonnum "11"; txlen "6917";
chr8	ENSEMBL_gcm37	exon	117781601	117781777	0.00793046665519829	-	.	gene_id "ENSMUSG00000034416.20"; transcript_id "ENSMUSG00000034416.20_tx_260"; exon_id "chr8_117781601_117781777_-"; exonnum "14"; txlen "6553";
chr8	ENSEMBL_gcm37	exon	117781601	117781777	0.00793046665519829	-	.	gene_id "ENSMUSG00000034416.20"; transcript_id "ENSMUSG00000034416.20_tx_261"; exon_id "chr8_117781601_117781777_-"; exonnum "15"; txlen "6588";
chr8	ENSEMBL_gcm37	exon	117781601	117781777	0.00783802871437052	-	.	gene_id "ENSMUSG00000034416.20"; transcript_id "ENSMUSG00000034416.20_tx_262"; exon_id "chr8_117781601_117781777_-"; exonnum "14"; txlen "6426";
chr8	ENSEMBL_gcm37	exon	117781601	117781777	0.00783802871437052	-	.	gene_id "ENSMUSG00000034416.20"; transcript_id "ENSMUSG00000034416.20_tx_263"; exon_id "chr8_117781601_117781777_-"; exonnum "15"; txlen "6461";
chr8	ENSEMBL_gcm37	exon	117781601	117781777	0.00762160166196381	-	.	gene_id "ENSMUSG00000034416.20"; transcript_id "ENSMUSG00000034416.20_tx_264"; exon_id "chr8_117781601_117781777_-"; exonnum "16"; txlen "6882";
chr8	ENSEMBL_gcm37	exon	117781601	117781777	0.00746827695105947	-	.	gene_id "ENSMUSG00000034416.20"; transcript_id "ENSMUSG00000034416.20_tx_265"; exon_id "chr8_117781601_117781777_-"; exonnum "16"; txlen "6756";
chr8	ENSEMBL_gcm37	exon	117781601	117781777	0.00718839582770115	-	.	gene_id "ENSMUSG00000034416.20"; transcript_id "ENSMUSG00000034416.20_tx_266"; exon_id "chr8_117781601_117781777_-"; exonnum "5"; txlen "5858";
chr8	ENSEMBL_gcm37	exon	117781601	117781777	0.00718839582770115	-	.	gene_id "ENSMUSG00000034416.20"; transcript_id "ENSMUSG00000034416.20_tx_267"; exon_id "chr8_117781601_117781777_-"; exonnum "5"; txlen "5173";
chr8	ENSEMBL_gcm37	exon	117781601	117781777	0.00718839582770115	-	.	gene_id "ENSMUSG00000034416.20"; transcript_id "ENSMUSG00000034416.20_tx_268"; exon_id "chr8_117781601_117781777_-"; exonnum "5"; txlen "5311";
chr8	ENSEMBL_gcm37	exon	117781601	117781777	0.00649418369933727	-	.	gene_id "ENSMUSG00000034416.20"; transcript_id "ENSMUSG00000034416.20_tx_271"; exon_id "chr8_117781601_117781777_-"; exonnum "16"; txlen "6755";
chr8	ENSEMBL_gcm37	exon	117781601	117781777	0.080277259633831	-	.	gene_id "ENSMUSG00000034416.20"; transcript_id "ENSMUSG00000034416.20_tx_28"; exon_id "chr8_117781601_117781777_-"; exonnum "11"; txlen "5717";
chr8	ENSEMBL_gcm37	exon	117781601	117781777	0.080277259633831	-	.	gene_id "ENSMUSG00000034416.20"; transcript_id "ENSMUSG00000034416.20_tx_29"; exon_id "chr8_117781601_117781777_-"; exonnum "11"; txlen "5900";
chr8	ENSEMBL_gcm37	exon	117781601	117781777	0.0789661586332366	-	.	gene_id "ENSMUSG00000034416.20"; transcript_id "ENSMUSG00000034416.20_tx_30"; exon_id "chr8_117781601_117781777_-"; exonnum "11"; txlen "5762";
chr8	ENSEMBL_gcm37	exon	117781601	117781777	0.0789661586332366	-	.	gene_id "ENSMUSG00000034416.20"; transcript_id "ENSMUSG00000034416.20_tx_31"; exon_id "chr8_117781601_117781777_-"; exonnum "11"; txlen "6014";
chr8	ENSEMBL_gcm37	exon	117781601	117781777	0.0778843767059925	-	.	gene_id "ENSMUSG00000034416.20"; transcript_id "ENSMUSG00000034416.20_tx_32"; exon_id "chr8_117781601_117781777_-"; exonnum "11"; txlen "5845";
chr8	ENSEMBL_gcm37	exon	117781601	117781777	0.0778843767059925	-	.	gene_id "ENSMUSG00000034416.20"; transcript_id "ENSMUSG00000034416.20_tx_33"; exon_id "chr8_117781601_117781777_-"; exonnum "11"; txlen "6028";
chr8	ENSEMBL_gcm37	exon	117781601	117781777	0.0773836244858021	-	.	gene_id "ENSMUSG00000034416.20"; transcript_id "ENSMUSG00000034416.20_tx_34"; exon_id "chr8_117781601_117781777_-"; exonnum "11"; txlen "5579";
chr8	ENSEMBL_gcm37	exon	117781601	117781777	0.0751357647657114	-	.	gene_id "ENSMUSG00000034416.20"; transcript_id "ENSMUSG00000034416.20_tx_35"; exon_id "chr8_117781601_117781777_-"; exonnum "11"; txlen "5707";
chr8	ENSEMBL_gcm37	exon	117781601	117781777	0.0751357647657114	-	.	gene_id "ENSMUSG00000034416.20"; transcript_id "ENSMUSG00000034416.20_tx_36"; exon_id "chr8_117781601_117781777_-"; exonnum "11"; txlen "5890";
chr8	ENSEMBL_gcm37	exon	117781601	117781777	0.0751357647657114	-	.	gene_id "ENSMUSG00000034416.20"; transcript_id "ENSMUSG00000034416.20_tx_37"; exon_id "chr8_117781601_117781777_-"; exonnum "11"; txlen "6142";
chr8	ENSEMBL_gcm37	exon	117781601	117781777	0.0675814185109605	-	.	gene_id "ENSMUSG00000034416.20"; transcript_id "ENSMUSG00000034416.20_tx_40"; exon_id "chr8_117781601_117781777_-"; exonnum "11"; txlen "6779";
chr8	ENSEMBL_gcm37	exon	117781601	117781777	0.065433758983081	-	.	gene_id "ENSMUSG00000034416.20"; transcript_id "ENSMUSG00000034416.20_tx_41"; exon_id "chr8_117781601_117781777_-"; exonnum "11"; txlen "5887";
chr8	ENSEMBL_gcm37	exon	117781601	117781777	0.0595432355092604	-	.	gene_id "ENSMUSG00000034416.20"; transcript_id "ENSMUSG00000034416.20_tx_42"; exon_id "chr8_117781601_117781777_-"; exonnum "11"; txlen "6789";
chr8	ENSEMBL_gcm37	exon	117781601	117781777	0.0564980243727845	-	.	gene_id "ENSMUSG00000034416.20"; transcript_id "ENSMUSG00000034416.20_tx_44"; exon_id "chr8_117781601_117781777_-"; exonnum "14"; txlen "7257";
chr8	ENSEMBL_gcm37	exon	117781601	117781777	0.054842161813833	-	.	gene_id "ENSMUSG00000034416.20"; transcript_id "ENSMUSG00000034416.20_tx_46"; exon_id "chr8_117781601_117781777_-"; exonnum "11"; txlen "5563";
chr8	ENSEMBL_gcm37	exon	117781601	117781777	0.054842161813833	-	.	gene_id "ENSMUSG00000034416.20"; transcript_id "ENSMUSG00000034416.20_tx_47"; exon_id "chr8_117781601_117781777_-"; exonnum "11"; txlen "5998";
chr8	ENSEMBL_gcm37	exon	117781601	117781777	0.054842161813833	-	.	gene_id "ENSMUSG00000034416.20"; transcript_id "ENSMUSG00000034416.20_tx_48"; exon_id "chr8_117781601_117781777_-"; exonnum "11"; txlen "5746";
chr8	ENSEMBL_gcm37	exon	117781601	117781777	0.0530529023005869	-	.	gene_id "ENSMUSG00000034416.20"; transcript_id "ENSMUSG00000034416.20_tx_49"; exon_id "chr8_117781601_117781777_-"; exonnum "4"; txlen "4764";
chr8	ENSEMBL_gcm37	exon	117781601	117781777	0.135199193925066	-	.	gene_id "ENSMUSG00000034416.20"; transcript_id "ENSMUSG00000034416.20_tx_5"; exon_id "chr8_117781601_117781777_-"; exonnum "14"; txlen "7395";
chr8	ENSEMBL_gcm37	exon	117781601	117781777	0.0530529023005869	-	.	gene_id "ENSMUSG00000034416.20"; transcript_id "ENSMUSG00000034416.20_tx_50"; exon_id "chr8_117781601_117781777_-"; exonnum "4"; txlen "4581";
chr8	ENSEMBL_gcm37	exon	117781601	117781777	0.0524492788859946	-	.	gene_id "ENSMUSG00000034416.20"; transcript_id "ENSMUSG00000034416.20_tx_52"; exon_id "chr8_117781601_117781777_-"; exonnum "11"; txlen "6126";
chr8	ENSEMBL_gcm37	exon	117781601	117781777	0.0524492788859946	-	.	gene_id "ENSMUSG00000034416.20"; transcript_id "ENSMUSG00000034416.20_tx_53"; exon_id "chr8_117781601_117781777_-"; exonnum "11"; txlen "5874";
chr8	ENSEMBL_gcm37	exon	117781601	117781777	0.0523009473205634	-	.	gene_id "ENSMUSG00000034416.20"; transcript_id "ENSMUSG00000034416.20_tx_54"; exon_id "chr8_117781601_117781777_-"; exonnum "15"; txlen "7175";
chr8	ENSEMBL_gcm37	exon	117781601	117781777	0.0523009473205634	-	.	gene_id "ENSMUSG00000034416.20"; transcript_id "ENSMUSG00000034416.20_tx_55"; exon_id "chr8_117781601_117781777_-"; exonnum "15"; txlen "7303";
chr8	ENSEMBL_gcm37	exon	117781601	117781777	0.0515202416029457	-	.	gene_id "ENSMUSG00000034416.20"; transcript_id "ENSMUSG00000034416.20_tx_56"; exon_id "chr8_117781601_117781777_-"; exonnum "14"; txlen "7135";
chr8	ENSEMBL_gcm37	exon	117781601	117781777	0.049420471511732	-	.	gene_id "ENSMUSG00000034416.20"; transcript_id "ENSMUSG00000034416.20_tx_57"; exon_id "chr8_117781601_117781777_-"; exonnum "11"; txlen "6651";
chr8	ENSEMBL_gcm37	exon	117781601	117781777	0.0454295574083216	-	.	gene_id "ENSMUSG00000034416.20"; transcript_id "ENSMUSG00000034416.20_tx_59"; exon_id "chr8_117781601_117781777_-"; exonnum "12"; txlen "6107";
chr8	ENSEMBL_gcm37	exon	117781601	117781777	0.0454295574083216	-	.	gene_id "ENSMUSG00000034416.20"; transcript_id "ENSMUSG00000034416.20_tx_60"; exon_id "chr8_117781601_117781777_-"; exonnum "12"; txlen "6245";
chr8	ENSEMBL_gcm37	exon	117781601	117781777	0.0454295574083216	-	.	gene_id "ENSMUSG00000034416.20"; transcript_id "ENSMUSG00000034416.20_tx_61"; exon_id "chr8_117781601_117781777_-"; exonnum "15"; txlen "6178";
chr8	ENSEMBL_gcm37	exon	117781601	117781777	0.0454295574083216	-	.	gene_id "ENSMUSG00000034416.20"; transcript_id "ENSMUSG00000034416.20_tx_62"; exon_id "chr8_117781601_117781777_-"; exonnum "12"; txlen "5993";
chr8	ENSEMBL_gcm37	exon	117781601	117781777	0.0439152388280443	-	.	gene_id "ENSMUSG00000034416.20"; transcript_id "ENSMUSG00000034416.20_tx_64"; exon_id "chr8_117781601_117781777_-"; exonnum "12"; txlen "6266";
chr8	ENSEMBL_gcm37	exon	117781601	117781777	0.0439152388280443	-	.	gene_id "ENSMUSG00000034416.20"; transcript_id "ENSMUSG00000034416.20_tx_65"; exon_id "chr8_117781601_117781777_-"; exonnum "14"; txlen "6421";
chr8	ENSEMBL_gcm37	exon	117781601	117781777	0.0439152388280443	-	.	gene_id "ENSMUSG00000034416.20"; transcript_id "ENSMUSG00000034416.20_tx_66"; exon_id "chr8_117781601_117781777_-"; exonnum "11"; txlen "5951";
chr8	ENSEMBL_gcm37	exon	117781601	117781777	0.0439152388280443	-	.	gene_id "ENSMUSG00000034416.20"; transcript_id "ENSMUSG00000034416.20_tx_67"; exon_id "chr8_117781601_117781777_-"; exonnum "12"; txlen "6404";
chr8	ENSEMBL_gcm37	exon	117781601	117781777	0.0439152388280443	-	.	gene_id "ENSMUSG00000034416.20"; transcript_id "ENSMUSG00000034416.20_tx_68"; exon_id "chr8_117781601_117781777_-"; exonnum "15"; txlen "6337";
chr8	ENSEMBL_gcm37	exon	117781601	117781777	0.0439152388280443	-	.	gene_id "ENSMUSG00000034416.20"; transcript_id "ENSMUSG00000034416.20_tx_69"; exon_id "chr8_117781601_117781777_-"; exonnum "11"; txlen "6089";
chr8	ENSEMBL_gcm37	exon	117781601	117781777	0.1184194111204	-	.	gene_id "ENSMUSG00000034416.20"; transcript_id "ENSMUSG00000034416.20_tx_7"; exon_id "chr8_117781601_117781777_-"; exonnum "4"; txlen "4247";
chr8	ENSEMBL_gcm37	exon	117781601	117781777	0.0439152388280443	-	.	gene_id "ENSMUSG00000034416.20"; transcript_id "ENSMUSG00000034416.20_tx_70"; exon_id "chr8_117781601_117781777_-"; exonnum "15"; txlen "6475";
chr8	ENSEMBL_gcm37	exon	117781601	117781777	0.0439152388280443	-	.	gene_id "ENSMUSG00000034416.20"; transcript_id "ENSMUSG00000034416.20_tx_71"; exon_id "chr8_117781601_117781777_-"; exonnum "12"; txlen "6152";
chr8	ENSEMBL_gcm37	exon	117781601	117781777	0.0439152388280443	-	.	gene_id "ENSMUSG00000034416.20"; transcript_id "ENSMUSG00000034416.20_tx_72"; exon_id "chr8_117781601_117781777_-"; exonnum "14"; txlen "6307";
chr8	ENSEMBL_gcm37	exon	117781601	117781777	0.042178183323035	-	.	gene_id "ENSMUSG00000034416.20"; transcript_id "ENSMUSG00000034416.20_tx_73"; exon_id "chr8_117781601_117781777_-"; exonnum "15"; txlen "7037";
chr8	ENSEMBL_gcm37	exon	117781601	117781777	0.042178183323035	-	.	gene_id "ENSMUSG00000034416.20"; transcript_id "ENSMUSG00000034416.20_tx_74"; exon_id "chr8_117781601_117781777_-"; exonnum "15"; txlen "7165";
chr8	ENSEMBL_gcm37	exon	117781601	117781777	0.0401143199311806	-	.	gene_id "ENSMUSG00000034416.20"; transcript_id "ENSMUSG00000034416.20_tx_75"; exon_id "chr8_117781601_117781777_-"; exonnum "11"; txlen "6311";
chr8	ENSEMBL_gcm37	exon	117781601	117781777	0.0399448989926887	-	.	gene_id "ENSMUSG00000034416.20"; transcript_id "ENSMUSG00000034416.20_tx_76"; exon_id "chr8_117781601_117781777_-"; exonnum "11"; txlen "7076";
chr8	ENSEMBL_gcm37	exon	117781601	117781777	0.0399448989926887	-	.	gene_id "ENSMUSG00000034416.20"; transcript_id "ENSMUSG00000034416.20_tx_77"; exon_id "chr8_117781601_117781777_-"; exonnum "11"; txlen "6938";
chr8	ENSEMBL_gcm37	exon	117781601	117781777	0.039101335326228	-	.	gene_id "ENSMUSG00000034416.20"; transcript_id "ENSMUSG00000034416.20_tx_78"; exon_id "chr8_117781601_117781777_-"; exonnum "14"; txlen "7554";
chr8	ENSEMBL_gcm37	exon	117781601	117781777	0.038892714624389	-	.	gene_id "ENSMUSG00000034416.20"; transcript_id "ENSMUSG00000034416.20_tx_79"; exon_id "chr8_117781601_117781777_-"; exonnum "11"; txlen "6059";
chr8	ENSEMBL_gcm37	exon	117781601	117781777	0.1184194111204	-	.	gene_id "ENSMUSG00000034416.20"; transcript_id "ENSMUSG00000034416.20_tx_8"; exon_id "chr8_117781601_117781777_-"; exonnum "4"; txlen "4385";
chr8	ENSEMBL_gcm37	exon	117781601	117781777	0.037958191758886	-	.	gene_id "ENSMUSG00000034416.20"; transcript_id "ENSMUSG00000034416.20_tx_80"; exon_id "chr8_117781601_117781777_-"; exonnum "14"; txlen "7007";
chr8	ENSEMBL_gcm37	exon	117781601	117781777	0.0364998316965505	-	.	gene_id "ENSMUSG00000034416.20"; transcript_id "ENSMUSG00000034416.20_tx_81"; exon_id "chr8_117781601_117781777_-"; exonnum "11"; txlen "6184";
chr8	ENSEMBL_gcm37	exon	117781601	117781777	0.0364998316965505	-	.	gene_id "ENSMUSG00000034416.20"; transcript_id "ENSMUSG00000034416.20_tx_82"; exon_id "chr8_117781601_117781777_-"; exonnum "11"; txlen "6187";
chr8	ENSEMBL_gcm37	exon	117781601	117781777	0.0364998316965505	-	.	gene_id "ENSMUSG00000034416.20"; transcript_id "ENSMUSG00000034416.20_tx_83"; exon_id "chr8_117781601_117781777_-"; exonnum "11"; txlen "6004";
chr8	ENSEMBL_gcm37	exon	117781601	117781777	0.0364998316965505	-	.	gene_id "ENSMUSG00000034416.20"; transcript_id "ENSMUSG00000034416.20_tx_84"; exon_id "chr8_117781601_117781777_-"; exonnum "11"; txlen "6439";
chr8	ENSEMBL_gcm37	exon	117781601	117781777	0.0354296739913494	-	.	gene_id "ENSMUSG00000034416.20"; transcript_id "ENSMUSG00000034416.20_tx_85"; exon_id "chr8_117781601_117781777_-"; exonnum "14"; txlen "6869";
chr8	ENSEMBL_gcm37	exon	117781601	117781777	0.0354296739913494	-	.	gene_id "ENSMUSG00000034416.20"; transcript_id "ENSMUSG00000034416.20_tx_86"; exon_id "chr8_117781601_117781777_-"; exonnum "14"; txlen "6997";
chr8	ENSEMBL_gcm37	exon	117781601	117781777	0.0348293273463799	-	.	gene_id "ENSMUSG00000034416.20"; transcript_id "ENSMUSG00000034416.20_tx_87"; exon_id "chr8_117781601_117781777_-"; exonnum "11"; txlen "5560";
chr8	ENSEMBL_gcm37	exon	117781601	117781777	0.0348293273463799	-	.	gene_id "ENSMUSG00000034416.20"; transcript_id "ENSMUSG00000034416.20_tx_88"; exon_id "chr8_117781601_117781777_-"; exonnum "11"; txlen "5698";
chr8	ENSEMBL_gcm37	exon	117781601	117781777	0.0348293273463799	-	.	gene_id "ENSMUSG00000034416.20"; transcript_id "ENSMUSG00000034416.20_tx_89"; exon_id "chr8_117781601_117781777_-"; exonnum "11"; txlen "5857";
chr8	ENSEMBL_gcm37	exon	117781601	117781777	0.1184194111204	-	.	gene_id "ENSMUSG00000034416.20"; transcript_id "ENSMUSG00000034416.20_tx_9"; exon_id "chr8_117781601_117781777_-"; exonnum "4"; txlen "4375";
chr8	ENSEMBL_gcm37	exon	117781601	117781777	0.0348293273463799	-	.	gene_id "ENSMUSG00000034416.20"; transcript_id "ENSMUSG00000034416.20_tx_90"; exon_id "chr8_117781601_117781777_-"; exonnum "15"; txlen "5946";
chr8	ENSEMBL_gcm37	exon	117781601	117781777	0.0348293273463799	-	.	gene_id "ENSMUSG00000034416.20"; transcript_id "ENSMUSG00000034416.20_tx_91"; exon_id "chr8_117781601_117781777_-"; exonnum "15"; txlen "6084";
chr8	ENSEMBL_gcm37	exon	117781601	117781777	0.0348293273463799	-	.	gene_id "ENSMUSG00000034416.20"; transcript_id "ENSMUSG00000034416.20_tx_92"; exon_id "chr8_117781601_117781777_-"; exonnum "15"; txlen "6243";
chr8	ENSEMBL_gcm37	exon	117781601	117781777	0.0348293273463799	-	.	gene_id "ENSMUSG00000034416.20"; transcript_id "ENSMUSG00000034416.20_tx_93"; exon_id "chr8_117781601_117781777_-"; exonnum "12"; txlen "5761";
chr8	ENSEMBL_gcm37	exon	117781601	117781777	0.0348293273463799	-	.	gene_id "ENSMUSG00000034416.20"; transcript_id "ENSMUSG00000034416.20_tx_94"; exon_id "chr8_117781601_117781777_-"; exonnum "12"; txlen "5920";
chr8	ENSEMBL_gcm37	exon	117781601	117781777	0.0348293273463799	-	.	gene_id "ENSMUSG00000034416.20"; transcript_id "ENSMUSG00000034416.20_tx_95"; exon_id "chr8_117781601_117781777_-"; exonnum "14"; txlen "5916";
chr8	ENSEMBL_gcm37	exon	117781601	117781777	0.0348293273463799	-	.	gene_id "ENSMUSG00000034416.20"; transcript_id "ENSMUSG00000034416.20_tx_96"; exon_id "chr8_117781601_117781777_-"; exonnum "14"; txlen "6075";
chr8	ENSEMBL_gcm37	exon	117781601	117781777	0.0348293273463799	-	.	gene_id "ENSMUSG00000034416.20"; transcript_id "ENSMUSG00000034416.20_tx_97"; exon_id "chr8_117781601_117781777_-"; exonnum "11"; txlen "5446";
chr8	ENSEMBL_gcm37	exon	117781601	117781777	0.0348293273463799	-	.	gene_id "ENSMUSG00000034416.20"; transcript_id "ENSMUSG00000034416.20_tx_98"; exon_id "chr8_117781601_117781777_-"; exonnum "11"; txlen "5605";
chr8	ENSEMBL_gcm37	exon	117781601	117781777	0.0348293273463799	-	.	gene_id "ENSMUSG00000034416.20"; transcript_id "ENSMUSG00000034416.20_tx_99"; exon_id "chr8_117781601_117781777_-"; exonnum "15"; txlen "5832";
chr8	HAVANA	exon	117783053	117783194	0	-	.	gene_id "ENSMUSG00000034416.20"; transcript_id "ENSMUST00000109093.10"; gene_type "protein_coding"; gene_name "Pkd1l2"; transcript_type "protein_coding"; transcript_name "Pkd1l2-201"; exon_number 13; exon_id "ENSMUSE00001094740.2"; level 1; protein_id "ENSMUSP00000104721.4"; transcript_support_level "5"; mgi_id "MGI:2664668"; tag "RNA_Seq_supported_partial"; tag "basic"; tag "Ensembl_canonical"; tag "GENCODE_Primary"; tag "appris_principal_1"; tag "exp_conf"; tag "CCDS"; ccdsid "CCDS57646.1"; havana_gene "OTTMUSG00000021101.1"; havana_transcript "OTTMUST00000049930.1";
chr8	HAVANA	CDS	117783053	117783194	0	-	0	gene_id "ENSMUSG00000034416.20"; transcript_id "ENSMUST00000109093.10"; gene_type "protein_coding"; gene_name "Pkd1l2"; transcript_type "protein_coding"; transcript_name "Pkd1l2-201"; exon_number 13; exon_id "ENSMUSE00001094740.2"; level 1; protein_id "ENSMUSP00000104721.4"; transcript_support_level "5"; mgi_id "MGI:2664668"; tag "RNA_Seq_supported_partial"; tag "basic"; tag "Ensembl_canonical"; tag "GENCODE_Primary"; tag "appris_principal_1"; tag "exp_conf"; tag "CCDS"; ccdsid "CCDS57646.1"; havana_gene "OTTMUSG00000021101.1"; havana_transcript "OTTMUST00000049930.1";
chr8	ENSEMBL_gcm37	exon	117783053	117783194	0.1184194111204	-	.	gene_id "ENSMUSG00000034416.20"; transcript_id "ENSMUSG00000034416.20_tx_10"; exon_id "chr8_117783053_117783194_-"; exonnum "3"; txlen "4513";
chr8	ENSEMBL_gcm37	exon	117783053	117783194	0.0348293273463799	-	.	gene_id "ENSMUSG00000034416.20"; transcript_id "ENSMUSG00000034416.20_tx_100"; exon_id "chr8_117783053_117783194_-"; exonnum "14"; txlen "5991";
chr8	ENSEMBL_gcm37	exon	117783053	117783194	0.0348293273463799	-	.	gene_id "ENSMUSG00000034416.20"; transcript_id "ENSMUSG00000034416.20_tx_101"; exon_id "chr8_117783053_117783194_-"; exonnum "13"; txlen "5664";
chr8	ENSEMBL_gcm37	exon	117783053	117783194	0.0327043030139843	-	.	gene_id "ENSMUSG00000034416.20"; transcript_id "ENSMUSG00000034416.20_tx_103"; exon_id "chr8_117783053_117783194_-"; exonnum "13"; txlen "7267";
chr8	ENSEMBL_gcm37	exon	117783053	117783194	0.0327043030139843	-	.	gene_id "ENSMUSG00000034416.20"; transcript_id "ENSMUSG00000034416.20_tx_104"; exon_id "chr8_117783053_117783194_-"; exonnum "13"; txlen "7129";
chr8	ENSEMBL_gcm37	exon	117783053	117783194	0.0306122507828024	-	.	gene_id "ENSMUSG00000034416.20"; transcript_id "ENSMUSG00000034416.20_tx_107"; exon_id "chr8_117783053_117783194_-"; exonnum "14"; txlen "6808";
chr8	ENSEMBL_gcm37	exon	117783053	117783194	0.0279107597264436	-	.	gene_id "ENSMUSG00000034416.20"; transcript_id "ENSMUSG00000034416.20_tx_108"; exon_id "chr8_117783053_117783194_-"; exonnum "10"; txlen "6015";
chr8	ENSEMBL_gcm37	exon	117783053	117783194	0.0278376009932031	-	.	gene_id "ENSMUSG00000034416.20"; transcript_id "ENSMUSG00000034416.20_tx_109"; exon_id "chr8_117783053_117783194_-"; exonnum "10"; txlen "6948";
chr8	ENSEMBL_gcm37	exon	117783053	117783194	0.1184194111204	-	.	gene_id "ENSMUSG00000034416.20"; transcript_id "ENSMUSG00000034416.20_tx_11"; exon_id "chr8_117783053_117783194_-"; exonnum "3"; txlen "4372";
chr8	ENSEMBL_gcm37	exon	117783053	117783194	0.0278376009932031	-	.	gene_id "ENSMUSG00000034416.20"; transcript_id "ENSMUSG00000034416.20_tx_110"; exon_id "chr8_117783053_117783194_-"; exonnum "10"; txlen "6810";
chr8	ENSEMBL_gcm37	exon	117783053	117783194	0.0278376009932031	-	.	gene_id "ENSMUSG00000034416.20"; transcript_id "ENSMUSG00000034416.20_tx_111"; exon_id "chr8_117783053_117783194_-"; exonnum "13"; txlen "7166";
chr8	ENSEMBL_gcm37	exon	117783053	117783194	0.0278376009932031	-	.	gene_id "ENSMUSG00000034416.20"; transcript_id "ENSMUSG00000034416.20_tx_112"; exon_id "chr8_117783053_117783194_-"; exonnum "13"; txlen "7294";
chr8	ENSEMBL_gcm37	exon	117783053	117783194	0.0278376009932031	-	.	gene_id "ENSMUSG00000034416.20"; transcript_id "ENSMUSG00000034416.20_tx_113"; exon_id "chr8_117783053_117783194_-"; exonnum "14"; txlen "7334";
chr8	ENSEMBL_gcm37	exon	117783053	117783194	0.0278376009932031	-	.	gene_id "ENSMUSG00000034416.20"; transcript_id "ENSMUSG00000034416.20_tx_114"; exon_id "chr8_117783053_117783194_-"; exonnum "14"; txlen "7462";
chr8	ENSEMBL_gcm37	exon	117783053	117783194	0.0278376009932031	-	.	gene_id "ENSMUSG00000034416.20"; transcript_id "ENSMUSG00000034416.20_tx_115"; exon_id "chr8_117783053_117783194_-"; exonnum "13"; txlen "7156";
chr8	ENSEMBL_gcm37	exon	117783053	117783194	0.0278376009932031	-	.	gene_id "ENSMUSG00000034416.20"; transcript_id "ENSMUSG00000034416.20_tx_116"; exon_id "chr8_117783053_117783194_-"; exonnum "14"; txlen "7196";
chr8	ENSEMBL_gcm37	exon	117783053	117783194	0.0278376009932031	-	.	gene_id "ENSMUSG00000034416.20"; transcript_id "ENSMUSG00000034416.20_tx_117"; exon_id "chr8_117783053_117783194_-"; exonnum "14"; txlen "7324";
chr8	ENSEMBL_gcm37	exon	117783053	117783194	0.0278117334762324	-	.	gene_id "ENSMUSG00000034416.20"; transcript_id "ENSMUSG00000034416.20_tx_118"; exon_id "chr8_117783053_117783194_-"; exonnum "10"; txlen "5876";
chr8	ENSEMBL_gcm37	exon	117783053	117783194	0.027634051752193	-	.	gene_id "ENSMUSG00000034416.20"; transcript_id "ENSMUSG00000034416.20_tx_119"; exon_id "chr8_117783053_117783194_-"; exonnum "3"; txlen "4626";
chr8	ENSEMBL_gcm37	exon	117783053	117783194	0.1184194111204	-	.	gene_id "ENSMUSG00000034416.20"; transcript_id "ENSMUSG00000034416.20_tx_12"; exon_id "chr8_117783053_117783194_-"; exonnum "3"; txlen "4064";
chr8	ENSEMBL_gcm37	exon	117783053	117783194	0.027634051752193	-	.	gene_id "ENSMUSG00000034416.20"; transcript_id "ENSMUSG00000034416.20_tx_120"; exon_id "chr8_117783053_117783194_-"; exonnum "3"; txlen "4443";
chr8	ENSEMBL_gcm37	exon	117783053	117783194	0.027634051752193	-	.	gene_id "ENSMUSG00000034416.20"; transcript_id "ENSMUSG00000034416.20_tx_121"; exon_id "chr8_117783053_117783194_-"; exonnum "3"; txlen "4751";
chr8	ENSEMBL_gcm37	exon	117783053	117783194	0.027634051752193	-	.	gene_id "ENSMUSG00000034416.20"; transcript_id "ENSMUSG00000034416.20_tx_122"; exon_id "chr8_117783053_117783194_-"; exonnum "3"; txlen "4754";
chr8	ENSEMBL_gcm37	exon	117783053	117783194	0.027634051752193	-	.	gene_id "ENSMUSG00000034416.20"; transcript_id "ENSMUSG00000034416.20_tx_123"; exon_id "chr8_117783053_117783194_-"; exonnum "3"; txlen "4878";
chr8	ENSEMBL_gcm37	exon	117783053	117783194	0.027634051752193	-	.	gene_id "ENSMUSG00000034416.20"; transcript_id "ENSMUSG00000034416.20_tx_124"; exon_id "chr8_117783053_117783194_-"; exonnum "3"; txlen "4889";
chr8	ENSEMBL_gcm37	exon	117783053	117783194	0.027634051752193	-	.	gene_id "ENSMUSG00000034416.20"; transcript_id "ENSMUSG00000034416.20_tx_125"; exon_id "chr8_117783053_117783194_-"; exonnum "3"; txlen "4892";
chr8	ENSEMBL_gcm37	exon	117783053	117783194	0.027634051752193	-	.	gene_id "ENSMUSG00000034416.20"; transcript_id "ENSMUSG00000034416.20_tx_126"; exon_id "chr8_117783053_117783194_-"; exonnum "3"; txlen "4571";
chr8	ENSEMBL_gcm37	exon	117783053	117783194	0.027634051752193	-	.	gene_id "ENSMUSG00000034416.20"; transcript_id "ENSMUSG00000034416.20_tx_127"; exon_id "chr8_117783053_117783194_-"; exonnum "3"; txlen "4879";
chr8	ENSEMBL_gcm37	exon	117783053	117783194	0.027634051752193	-	.	gene_id "ENSMUSG00000034416.20"; transcript_id "ENSMUSG00000034416.20_tx_128"; exon_id "chr8_117783053_117783194_-"; exonnum "3"; txlen "5016";
chr8	ENSEMBL_gcm37	exon	117783053	117783194	0.027634051752193	-	.	gene_id "ENSMUSG00000034416.20"; transcript_id "ENSMUSG00000034416.20_tx_129"; exon_id "chr8_117783053_117783194_-"; exonnum "3"; txlen "5006";
chr8	ENSEMBL_gcm37	exon	117783053	117783194	0.1184194111204	-	.	gene_id "ENSMUSG00000034416.20"; transcript_id "ENSMUSG00000034416.20_tx_13"; exon_id "chr8_117783053_117783194_-"; exonnum "3"; txlen "4499";
chr8	ENSEMBL_gcm37	exon	117783053	117783194	0.027634051752193	-	.	gene_id "ENSMUSG00000034416.20"; transcript_id "ENSMUSG00000034416.20_tx_130"; exon_id "chr8_117783053_117783194_-"; exonnum "3"; txlen "4709";
chr8	ENSEMBL_gcm37	exon	117783053	117783194	0.027634051752193	-	.	gene_id "ENSMUSG00000034416.20"; transcript_id "ENSMUSG00000034416.20_tx_131"; exon_id "chr8_117783053_117783194_-"; exonnum "3"; txlen "5017";
chr8	ENSEMBL_gcm37	exon	117783053	117783194	0.027634051752193	-	.	gene_id "ENSMUSG00000034416.20"; transcript_id "ENSMUSG00000034416.20_tx_132"; exon_id "chr8_117783053_117783194_-"; exonnum "3"; txlen "5144";
chr8	ENSEMBL_gcm37	exon	117783053	117783194	0.0269940373267424	-	.	gene_id "ENSMUSG00000034416.20"; transcript_id "ENSMUSG00000034416.20_tx_133"; exon_id "chr8_117783053_117783194_-"; exonnum "13"; txlen "7426";
chr8	ENSEMBL_gcm37	exon	117783053	117783194	0.0262690304099412	-	.	gene_id "ENSMUSG00000034416.20"; transcript_id "ENSMUSG00000034416.20_tx_134"; exon_id "chr8_117783053_117783194_-"; exonnum "10"; txlen "6790";
chr8	ENSEMBL_gcm37	exon	117783053	117783194	0.0240049213591083	-	.	gene_id "ENSMUSG00000034416.20"; transcript_id "ENSMUSG00000034416.20_tx_135"; exon_id "chr8_117783053_117783194_-"; exonnum "10"; txlen "5871";
chr8	ENSEMBL_gcm37	exon	117783053	117783194	0.0234434417967724	-	.	gene_id "ENSMUSG00000034416.20"; transcript_id "ENSMUSG00000034416.20_tx_136"; exon_id "chr8_117783053_117783194_-"; exonnum "10"; txlen "5860";
chr8	ENSEMBL_gcm37	exon	117783053	117783194	0.0230798697857806	-	.	gene_id "ENSMUSG00000034416.20"; transcript_id "ENSMUSG00000034416.20_tx_137"; exon_id "chr8_117783053_117783194_-"; exonnum "13"; txlen "6773";
chr8	ENSEMBL_gcm37	exon	117783053	117783194	0.0227603889358322	-	.	gene_id "ENSMUSG00000034416.20"; transcript_id "ENSMUSG00000034416.20_tx_138"; exon_id "chr8_117783053_117783194_-"; exonnum "10"; txlen "6642";
chr8	ENSEMBL_gcm37	exon	117783053	117783194	0.0227603889358322	-	.	gene_id "ENSMUSG00000034416.20"; transcript_id "ENSMUSG00000034416.20_tx_139"; exon_id "chr8_117783053_117783194_-"; exonnum "10"; txlen "6770";
chr8	ENSEMBL_gcm37	exon	117783053	117783194	0.1184194111204	-	.	gene_id "ENSMUSG00000034416.20"; transcript_id "ENSMUSG00000034416.20_tx_14"; exon_id "chr8_117783053_117783194_-"; exonnum "3"; txlen "4510";
chr8	ENSEMBL_gcm37	exon	117783053	117783194	0.0227603889358322	-	.	gene_id "ENSMUSG00000034416.20"; transcript_id "ENSMUSG00000034416.20_tx_140"; exon_id "chr8_117783053_117783194_-"; exonnum "10"; txlen "6504";
chr8	ENSEMBL_gcm37	exon	117783053	117783194	0.0227603889358322	-	.	gene_id "ENSMUSG00000034416.20"; transcript_id "ENSMUSG00000034416.20_tx_141"; exon_id "chr8_117783053_117783194_-"; exonnum "10"; txlen "6632";
chr8	ENSEMBL_gcm37	exon	117783053	117783194	0.0223616598695283	-	.	gene_id "ENSMUSG00000034416.20"; transcript_id "ENSMUSG00000034416.20_tx_142"; exon_id "chr8_117783053_117783194_-"; exonnum "10"; txlen "5691";
chr8	ENSEMBL_gcm37	exon	117783053	117783194	0.0218609076493379	-	.	gene_id "ENSMUSG00000034416.20"; transcript_id "ENSMUSG00000034416.20_tx_143"; exon_id "chr8_117783053_117783194_-"; exonnum "10"; txlen "5733";
chr8	ENSEMBL_gcm37	exon	117783053	117783194	0.0218609076493379	-	.	gene_id "ENSMUSG00000034416.20"; transcript_id "ENSMUSG00000034416.20_tx_144"; exon_id "chr8_117783053_117783194_-"; exonnum "10"; txlen "5425";
chr8	ENSEMBL_gcm37	exon	117783053	117783194	0.0218609076493379	-	.	gene_id "ENSMUSG00000034416.20"; transcript_id "ENSMUSG00000034416.20_tx_145"; exon_id "chr8_117783053_117783194_-"; exonnum "10"; txlen "5608";
chr8	ENSEMBL_gcm37	exon	117783053	117783194	0.0217379753499952	-	.	gene_id "ENSMUSG00000034416.20"; transcript_id "ENSMUSG00000034416.20_tx_146"; exon_id "chr8_117783053_117783194_-"; exonnum "10"; txlen "6665";
chr8	ENSEMBL_gcm37	exon	117783053	117783194	0.0217379753499952	-	.	gene_id "ENSMUSG00000034416.20"; transcript_id "ENSMUSG00000034416.20_tx_147"; exon_id "chr8_117783053_117783194_-"; exonnum "10"; txlen "6537";
chr8	ENSEMBL_gcm37	exon	117783053	117783194	0.0217379753499952	-	.	gene_id "ENSMUSG00000034416.20"; transcript_id "ENSMUSG00000034416.20_tx_148"; exon_id "chr8_117783053_117783194_-"; exonnum "10"; txlen "6399";
chr8	ENSEMBL_gcm37	exon	117783053	117783194	0.0217379753499952	-	.	gene_id "ENSMUSG00000034416.20"; transcript_id "ENSMUSG00000034416.20_tx_149"; exon_id "chr8_117783053_117783194_-"; exonnum "10"; txlen "6527";
chr8	ENSEMBL_gcm37	exon	117783053	117783194	0.1184194111204	-	.	gene_id "ENSMUSG00000034416.20"; transcript_id "ENSMUSG00000034416.20_tx_15"; exon_id "chr8_117783053_117783194_-"; exonnum "3"; txlen "4500";
chr8	ENSEMBL_gcm37	exon	117783053	117783194	0.0217379753499952	-	.	gene_id "ENSMUSG00000034416.20"; transcript_id "ENSMUSG00000034416.20_tx_150"; exon_id "chr8_117783053_117783194_-"; exonnum "13"; txlen "7143";
chr8	ENSEMBL_gcm37	exon	117783053	117783194	0.0212004601238834	-	.	gene_id "ENSMUSG00000034416.20"; transcript_id "ENSMUSG00000034416.20_tx_151"; exon_id "chr8_117783053_117783194_-"; exonnum "10"; txlen "5551";
chr8	ENSEMBL_gcm37	exon	117783053	117783194	0.0212004601238834	-	.	gene_id "ENSMUSG00000034416.20"; transcript_id "ENSMUSG00000034416.20_tx_152"; exon_id "chr8_117783053_117783194_-"; exonnum "14"; txlen "5937";
chr8	ENSEMBL_gcm37	exon	117783053	117783194	0.0210890916615175	-	.	gene_id "ENSMUSG00000034416.20"; transcript_id "ENSMUSG00000034416.20_tx_153"; exon_id "chr8_117783053_117783194_-"; exonnum "13"; txlen "6860";
chr8	ENSEMBL_gcm37	exon	117783053	117783194	0.0210890916615175	-	.	gene_id "ENSMUSG00000034416.20"; transcript_id "ENSMUSG00000034416.20_tx_154"; exon_id "chr8_117783053_117783194_-"; exonnum "13"; txlen "6988";
chr8	ENSEMBL_gcm37	exon	117783053	117783194	0.0210890916615175	-	.	gene_id "ENSMUSG00000034416.20"; transcript_id "ENSMUSG00000034416.20_tx_155"; exon_id "chr8_117783053_117783194_-"; exonnum "14"; txlen "7028";
chr8	ENSEMBL_gcm37	exon	117783053	117783194	0.0210890916615175	-	.	gene_id "ENSMUSG00000034416.20"; transcript_id "ENSMUSG00000034416.20_tx_156"; exon_id "chr8_117783053_117783194_-"; exonnum "14"; txlen "7156";
chr8	ENSEMBL_gcm37	exon	117783053	117783194	0.0196130479292472	-	.	gene_id "ENSMUSG00000034416.20"; transcript_id "ENSMUSG00000034416.20_tx_157"; exon_id "chr8_117783053_117783194_-"; exonnum "10"; txlen "5553";
chr8	ENSEMBL_gcm37	exon	117783053	117783194	0.0196130479292472	-	.	gene_id "ENSMUSG00000034416.20"; transcript_id "ENSMUSG00000034416.20_tx_158"; exon_id "chr8_117783053_117783194_-"; exonnum "10"; txlen "5861";
chr8	ENSEMBL_gcm37	exon	117783053	117783194	0.0196130479292472	-	.	gene_id "ENSMUSG00000034416.20"; transcript_id "ENSMUSG00000034416.20_tx_159"; exon_id "chr8_117783053_117783194_-"; exonnum "10"; txlen "5988";
chr8	ENSEMBL_gcm37	exon	117783053	117783194	0.1184194111204	-	.	gene_id "ENSMUSG00000034416.20"; transcript_id "ENSMUSG00000034416.20_tx_16"; exon_id "chr8_117783053_117783194_-"; exonnum "3"; txlen "4202";
chr8	ENSEMBL_gcm37	exon	117783053	117783194	0.0196130479292472	-	.	gene_id "ENSMUSG00000034416.20"; transcript_id "ENSMUSG00000034416.20_tx_160"; exon_id "chr8_117783053_117783194_-"; exonnum "10"; txlen "5736";
chr8	ENSEMBL_gcm37	exon	117783053	117783194	0.0196130479292472	-	.	gene_id "ENSMUSG00000034416.20"; transcript_id "ENSMUSG00000034416.20_tx_161"; exon_id "chr8_117783053_117783194_-"; exonnum "10"; txlen "5999";
chr8	ENSEMBL_gcm37	exon	117783053	117783194	0.0195627198047703	-	.	gene_id "ENSMUSG00000034416.20"; transcript_id "ENSMUSG00000034416.20_tx_162"; exon_id "chr8_117783053_117783194_-"; exonnum "3"; txlen "4448";
chr8	ENSEMBL_gcm37	exon	117783053	117783194	0.0195627198047703	-	.	gene_id "ENSMUSG00000034416.20"; transcript_id "ENSMUSG00000034416.20_tx_163"; exon_id "chr8_117783053_117783194_-"; exonnum "3"; txlen "4586";
chr8	ENSEMBL_gcm37	exon	117783053	117783194	0.0195627198047703	-	.	gene_id "ENSMUSG00000034416.20"; transcript_id "ENSMUSG00000034416.20_tx_164"; exon_id "chr8_117783053_117783194_-"; exonnum "3"; txlen "4711";
chr8	ENSEMBL_gcm37	exon	117783053	117783194	0.0184932557289011	-	.	gene_id "ENSMUSG00000034416.20"; transcript_id "ENSMUSG00000034416.20_tx_165"; exon_id "chr8_117783053_117783194_-"; exonnum "13"; txlen "7268";
chr8	ENSEMBL_gcm37	exon	117783053	117783194	0.0184932557289011	-	.	gene_id "ENSMUSG00000034416.20"; transcript_id "ENSMUSG00000034416.20_tx_166"; exon_id "chr8_117783053_117783194_-"; exonnum "13"; txlen "7130";
chr8	ENSEMBL_gcm37	exon	117783053	117783194	0.1184194111204	-	.	gene_id "ENSMUSG00000034416.20"; transcript_id "ENSMUSG00000034416.20_tx_17"; exon_id "chr8_117783053_117783194_-"; exonnum "3"; txlen "4192";
chr8	ENSEMBL_gcm37	exon	117783053	117783194	0.1184194111204	-	.	gene_id "ENSMUSG00000034416.20"; transcript_id "ENSMUSG00000034416.20_tx_18"; exon_id "chr8_117783053_117783194_-"; exonnum "3"; txlen "4637";
chr8	ENSEMBL_gcm37	exon	117783053	117783194	0.0161462664124129	-	.	gene_id "ENSMUSG00000034416.20"; transcript_id "ENSMUSG00000034416.20_tx_182"; exon_id "chr8_117783053_117783194_-"; exonnum "10"; txlen "6652";
chr8	ENSEMBL_gcm37	exon	117783053	117783194	0.0161346993244556	-	.	gene_id "ENSMUSG00000034416.20"; transcript_id "ENSMUSG00000034416.20_tx_183"; exon_id "chr8_117783053_117783194_-"; exonnum "14"; txlen "6681";
chr8	ENSEMBL_gcm37	exon	117783053	117783194	0.0160277096627533	-	.	gene_id "ENSMUSG00000034416.20"; transcript_id "ENSMUSG00000034416.20_tx_184"; exon_id "chr8_117783053_117783194_-"; exonnum "10"; txlen "6824";
chr8	ENSEMBL_gcm37	exon	117783053	117783194	0.0160277096627533	-	.	gene_id "ENSMUSG00000034416.20"; transcript_id "ENSMUSG00000034416.20_tx_185"; exon_id "chr8_117783053_117783194_-"; exonnum "13"; txlen "6755";
chr8	ENSEMBL_gcm37	exon	117783053	117783194	0.0160277096627533	-	.	gene_id "ENSMUSG00000034416.20"; transcript_id "ENSMUSG00000034416.20_tx_186"; exon_id "chr8_117783053_117783194_-"; exonnum "13"; txlen "6883";
chr8	ENSEMBL_gcm37	exon	117783053	117783194	0.0160277096627533	-	.	gene_id "ENSMUSG00000034416.20"; transcript_id "ENSMUSG00000034416.20_tx_187"; exon_id "chr8_117783053_117783194_-"; exonnum "14"; txlen "6923";
chr8	ENSEMBL_gcm37	exon	117783053	117783194	0.0160277096627533	-	.	gene_id "ENSMUSG00000034416.20"; transcript_id "ENSMUSG00000034416.20_tx_188"; exon_id "chr8_117783053_117783194_-"; exonnum "14"; txlen "7051";
chr8	ENSEMBL_gcm37	exon	117783053	117783194	0.0160277096627533	-	.	gene_id "ENSMUSG00000034416.20"; transcript_id "ENSMUSG00000034416.20_tx_189"; exon_id "chr8_117783053_117783194_-"; exonnum "14"; txlen "6913";
chr8	ENSEMBL_gcm37	exon	117783053	117783194	0.1184194111204	-	.	gene_id "ENSMUSG00000034416.20"; transcript_id "ENSMUSG00000034416.20_tx_19"; exon_id "chr8_117783053_117783194_-"; exonnum "3"; txlen "4627";
chr8	ENSEMBL_gcm37	exon	117783053	117783194	0.0128532053604636	-	.	gene_id "ENSMUSG00000034416.20"; transcript_id "ENSMUSG00000034416.20_tx_190"; exon_id "chr8_117783053_117783194_-"; exonnum "14"; txlen "6847";
chr8	ENSEMBL_gcm37	exon	117783053	117783194	0.0127372477194731	-	.	gene_id "ENSMUSG00000034416.20"; transcript_id "ENSMUSG00000034416.20_tx_191"; exon_id "chr8_117783053_117783194_-"; exonnum "15"; txlen "6976";
chr8	ENSEMBL_gcm37	exon	117783053	117783194	0.0123227814533803	-	.	gene_id "ENSMUSG00000034416.20"; transcript_id "ENSMUSG00000034416.20_tx_192"; exon_id "chr8_117783053_117783194_-"; exonnum "13"; txlen "6646";
chr8	ENSEMBL_gcm37	exon	117783053	117783194	0.0121072979994857	-	.	gene_id "ENSMUSG00000034416.20"; transcript_id "ENSMUSG00000034416.20_tx_193"; exon_id "chr8_117783053_117783194_-"; exonnum "13"; txlen "7427";
chr8	ENSEMBL_gcm37	exon	117783053	117783194	0.0121072979994857	-	.	gene_id "ENSMUSG00000034416.20"; transcript_id "ENSMUSG00000034416.20_tx_194"; exon_id "chr8_117783053_117783194_-"; exonnum "10"; txlen "6949";
chr8	ENSEMBL_gcm37	exon	117783053	117783194	0.0121072979994857	-	.	gene_id "ENSMUSG00000034416.20"; transcript_id "ENSMUSG00000034416.20_tx_195"; exon_id "chr8_117783053_117783194_-"; exonnum "13"; txlen "7289";
chr8	ENSEMBL_gcm37	exon	117783053	117783194	0.0121072979994857	-	.	gene_id "ENSMUSG00000034416.20"; transcript_id "ENSMUSG00000034416.20_tx_196"; exon_id "chr8_117783053_117783194_-"; exonnum "13"; txlen "7416";
chr8	ENSEMBL_gcm37	exon	117783053	117783194	0.0121072979994857	-	.	gene_id "ENSMUSG00000034416.20"; transcript_id "ENSMUSG00000034416.20_tx_197"; exon_id "chr8_117783053_117783194_-"; exonnum "10"; txlen "6811";
chr8	ENSEMBL_gcm37	exon	117783053	117783194	0.1184194111204	-	.	gene_id "ENSMUSG00000034416.20"; transcript_id "ENSMUSG00000034416.20_tx_20"; exon_id "chr8_117783053_117783194_-"; exonnum "3"; txlen "4638";
chr8	ENSEMBL_gcm37	exon	117783053	117783194	0.0110809811481566	-	.	gene_id "ENSMUSG00000034416.20"; transcript_id "ENSMUSG00000034416.20_tx_207"; exon_id "chr8_117783053_117783194_-"; exonnum "10"; txlen "6285";
chr8	ENSEMBL_gcm37	exon	117783053	117783194	0.0110809811481566	-	.	gene_id "ENSMUSG00000034416.20"; transcript_id "ENSMUSG00000034416.20_tx_208"; exon_id "chr8_117783053_117783194_-"; exonnum "10"; txlen "6312";
chr8	ENSEMBL_gcm37	exon	117783053	117783194	0.1184194111204	-	.	gene_id "ENSMUSG00000034416.20"; transcript_id "ENSMUSG00000034416.20_tx_21"; exon_id "chr8_117783053_117783194_-"; exonnum "3"; txlen "4330";
chr8	ENSEMBL_gcm37	exon	117783053	117783194	0.00991870281290676	-	.	gene_id "ENSMUSG00000034416.20"; transcript_id "ENSMUSG00000034416.20_tx_213"; exon_id "chr8_117783053_117783194_-"; exonnum "15"; txlen "6849";
chr8	ENSEMBL_gcm37	exon	117783053	117783194	0.00947095147258397	-	.	gene_id "ENSMUSG00000034416.20"; transcript_id "ENSMUSG00000034416.20_tx_218"; exon_id "chr8_117783053_117783194_-"; exonnum "14"; txlen "6720";
chr8	ENSEMBL_gcm37	exon	117783053	117783194	0.00942447531536357	-	.	gene_id "ENSMUSG00000034416.20"; transcript_id "ENSMUSG00000034416.20_tx_219"; exon_id "chr8_117783053_117783194_-"; exonnum "10"; txlen "6887";
chr8	ENSEMBL_gcm37	exon	117783053	117783194	0.1184194111204	-	.	gene_id "ENSMUSG00000034416.20"; transcript_id "ENSMUSG00000034416.20_tx_22"; exon_id "chr8_117783053_117783194_-"; exonnum "3"; txlen "4765";
chr8	ENSEMBL_gcm37	exon	117783053	117783194	0.00920376071097449	-	.	gene_id "ENSMUSG00000034416.20"; transcript_id "ENSMUSG00000034416.20_tx_220"; exon_id "chr8_117783053_117783194_-"; exonnum "14"; txlen "6814";
chr8	ENSEMBL_gcm37	exon	117783053	117783194	0.00920376071097449	-	.	gene_id "ENSMUSG00000034416.20"; transcript_id "ENSMUSG00000034416.20_tx_221"; exon_id "chr8_117783053_117783194_-"; exonnum "14"; txlen "6941";
chr8	ENSEMBL_gcm37	exon	117783053	117783194	0.00908007894025409	-	.	gene_id "ENSMUSG00000034416.20"; transcript_id "ENSMUSG00000034416.20_tx_222"; exon_id "chr8_117783053_117783194_-"; exonnum "4"; txlen "5658";
chr8	ENSEMBL_gcm37	exon	117783053	117783194	0.00908007894025409	-	.	gene_id "ENSMUSG00000034416.20"; transcript_id "ENSMUSG00000034416.20_tx_223"; exon_id "chr8_117783053_117783194_-"; exonnum "4"; txlen "5677";
chr8	ENSEMBL_gcm37	exon	117783053	117783194	0.00908007894025409	-	.	gene_id "ENSMUSG00000034416.20"; transcript_id "ENSMUSG00000034416.20_tx_224"; exon_id "chr8_117783053_117783194_-"; exonnum "4"; txlen "5116";
chr8	ENSEMBL_gcm37	exon	117783053	117783194	0.00908007894025409	-	.	gene_id "ENSMUSG00000034416.20"; transcript_id "ENSMUSG00000034416.20_tx_225"; exon_id "chr8_117783053_117783194_-"; exonnum "4"; txlen "5549";
chr8	ENSEMBL_gcm37	exon	117783053	117783194	0.00908007894025409	-	.	gene_id "ENSMUSG00000034416.20"; transcript_id "ENSMUSG00000034416.20_tx_226"; exon_id "chr8_117783053_117783194_-"; exonnum "4"; txlen "5352";
chr8	ENSEMBL_gcm37	exon	117783053	117783194	0.00908007894025409	-	.	gene_id "ENSMUSG00000034416.20"; transcript_id "ENSMUSG00000034416.20_tx_227"; exon_id "chr8_117783053_117783194_-"; exonnum "4"; txlen "5371";
chr8	ENSEMBL_gcm37	exon	117783053	117783194	0.00908007894025409	-	.	gene_id "ENSMUSG00000034416.20"; transcript_id "ENSMUSG00000034416.20_tx_228"; exon_id "chr8_117783053_117783194_-"; exonnum "4"; txlen "5796";
chr8	ENSEMBL_gcm37	exon	117783053	117783194	0.00908007894025409	-	.	gene_id "ENSMUSG00000034416.20"; transcript_id "ENSMUSG00000034416.20_tx_229"; exon_id "chr8_117783053_117783194_-"; exonnum "4"; txlen "5815";
chr8	ENSEMBL_gcm37	exon	117783053	117783194	0.00908007894025409	-	.	gene_id "ENSMUSG00000034416.20"; transcript_id "ENSMUSG00000034416.20_tx_230"; exon_id "chr8_117783053_117783194_-"; exonnum "4"; txlen "5243";
chr8	ENSEMBL_gcm37	exon	117783053	117783194	0.00908007894025409	-	.	gene_id "ENSMUSG00000034416.20"; transcript_id "ENSMUSG00000034416.20_tx_231"; exon_id "chr8_117783053_117783194_-"; exonnum "4"; txlen "5388";
chr8	ENSEMBL_gcm37	exon	117783053	117783194	0.00908007894025409	-	.	gene_id "ENSMUSG00000034416.20"; transcript_id "ENSMUSG00000034416.20_tx_232"; exon_id "chr8_117783053_117783194_-"; exonnum "4"; txlen "5687";
chr8	ENSEMBL_gcm37	exon	117783053	117783194	0.00908007894025409	-	.	gene_id "ENSMUSG00000034416.20"; transcript_id "ENSMUSG00000034416.20_tx_233"; exon_id "chr8_117783053_117783194_-"; exonnum "4"; txlen "5509";
chr8	ENSEMBL_gcm37	exon	117783053	117783194	0.00908007894025409	-	.	gene_id "ENSMUSG00000034416.20"; transcript_id "ENSMUSG00000034416.20_tx_234"; exon_id "chr8_117783053_117783194_-"; exonnum "4"; txlen "5417";
chr8	ENSEMBL_gcm37	exon	117783053	117783194	0.00908007894025409	-	.	gene_id "ENSMUSG00000034416.20"; transcript_id "ENSMUSG00000034416.20_tx_235"; exon_id "chr8_117783053_117783194_-"; exonnum "4"; txlen "5082";
chr8	ENSEMBL_gcm37	exon	117783053	117783194	0.00908007894025409	-	.	gene_id "ENSMUSG00000034416.20"; transcript_id "ENSMUSG00000034416.20_tx_236"; exon_id "chr8_117783053_117783194_-"; exonnum "4"; txlen "5381";
chr8	ENSEMBL_gcm37	exon	117783053	117783194	0.00908007894025409	-	.	gene_id "ENSMUSG00000034416.20"; transcript_id "ENSMUSG00000034416.20_tx_237"; exon_id "chr8_117783053_117783194_-"; exonnum "4"; txlen "5111";
chr8	ENSEMBL_gcm37	exon	117783053	117783194	0.00908007894025409	-	.	gene_id "ENSMUSG00000034416.20"; transcript_id "ENSMUSG00000034416.20_tx_238"; exon_id "chr8_117783053_117783194_-"; exonnum "4"; txlen "5555";
chr8	ENSEMBL_gcm37	exon	117783053	117783194	0.00908007894025409	-	.	gene_id "ENSMUSG00000034416.20"; transcript_id "ENSMUSG00000034416.20_tx_239"; exon_id "chr8_117783053_117783194_-"; exonnum "4"; txlen "5220";
chr8	ENSEMBL_gcm37	exon	117783053	117783194	0.00908007894025409	-	.	gene_id "ENSMUSG00000034416.20"; transcript_id "ENSMUSG00000034416.20_tx_240"; exon_id "chr8_117783053_117783194_-"; exonnum "4"; txlen "5249";
chr8	ENSEMBL_gcm37	exon	117783053	117783194	0.00908007894025409	-	.	gene_id "ENSMUSG00000034416.20"; transcript_id "ENSMUSG00000034416.20_tx_241"; exon_id "chr8_117783053_117783194_-"; exonnum "4"; txlen "3920";
chr8	ENSEMBL_gcm37	exon	117783053	117783194	0.00908007894025409	-	.	gene_id "ENSMUSG00000034416.20"; transcript_id "ENSMUSG00000034416.20_tx_242"; exon_id "chr8_117783053_117783194_-"; exonnum "4"; txlen "3614";
chr8	ENSEMBL_gcm37	exon	117783053	117783194	0.00881029381055099	-	.	gene_id "ENSMUSG00000034416.20"; transcript_id "ENSMUSG00000034416.20_tx_243"; exon_id "chr8_117783053_117783194_-"; exonnum "3"; txlen "5454";
chr8	ENSEMBL_gcm37	exon	117783053	117783194	0.00881029381055099	-	.	gene_id "ENSMUSG00000034416.20"; transcript_id "ENSMUSG00000034416.20_tx_244"; exon_id "chr8_117783053_117783194_-"; exonnum "3"; txlen "5592";
chr8	ENSEMBL_gcm37	exon	117783053	117783194	0.00881029381055099	-	.	gene_id "ENSMUSG00000034416.20"; transcript_id "ENSMUSG00000034416.20_tx_245"; exon_id "chr8_117783053_117783194_-"; exonnum "3"; txlen "5464";
chr8	ENSEMBL_gcm37	exon	117783053	117783194	0.00881029381055099	-	.	gene_id "ENSMUSG00000034416.20"; transcript_id "ENSMUSG00000034416.20_tx_246"; exon_id "chr8_117783053_117783194_-"; exonnum "3"; txlen "5326";
chr8	ENSEMBL_gcm37	exon	117783053	117783194	0.00832340569523292	-	.	gene_id "ENSMUSG00000034416.20"; transcript_id "ENSMUSG00000034416.20_tx_247"; exon_id "chr8_117783053_117783194_-"; exonnum "3"; txlen "5532";
chr8	ENSEMBL_gcm37	exon	117783053	117783194	0.00832340569523292	-	.	gene_id "ENSMUSG00000034416.20"; transcript_id "ENSMUSG00000034416.20_tx_248"; exon_id "chr8_117783053_117783194_-"; exonnum "3"; txlen "5551";
chr8	ENSEMBL_gcm37	exon	117783053	117783194	0.00832340569523292	-	.	gene_id "ENSMUSG00000034416.20"; transcript_id "ENSMUSG00000034416.20_tx_249"; exon_id "chr8_117783053_117783194_-"; exonnum "3"; txlen "5423";
chr8	ENSEMBL_gcm37	exon	117783053	117783194	0.00832340569523292	-	.	gene_id "ENSMUSG00000034416.20"; transcript_id "ENSMUSG00000034416.20_tx_250"; exon_id "chr8_117783053_117783194_-"; exonnum "3"; txlen "5245";
chr8	ENSEMBL_gcm37	exon	117783053	117783194	0.00832340569523292	-	.	gene_id "ENSMUSG00000034416.20"; transcript_id "ENSMUSG00000034416.20_tx_251"; exon_id "chr8_117783053_117783194_-"; exonnum "3"; txlen "5117";
chr8	ENSEMBL_gcm37	exon	117783053	117783194	0.00832340569523292	-	.	gene_id "ENSMUSG00000034416.20"; transcript_id "ENSMUSG00000034416.20_tx_252"; exon_id "chr8_117783053_117783194_-"; exonnum "3"; txlen "5561";
chr8	ENSEMBL_gcm37	exon	117783053	117783194	0.00832340569523292	-	.	gene_id "ENSMUSG00000034416.20"; transcript_id "ENSMUSG00000034416.20_tx_253"; exon_id "chr8_117783053_117783194_-"; exonnum "3"; txlen "5291";
chr8	ENSEMBL_gcm37	exon	117783053	117783194	0.00832340569523292	-	.	gene_id "ENSMUSG00000034416.20"; transcript_id "ENSMUSG00000034416.20_tx_254"; exon_id "chr8_117783053_117783194_-"; exonnum "3"; txlen "4956";
chr8	ENSEMBL_gcm37	exon	117783053	117783194	0.00832340569523292	-	.	gene_id "ENSMUSG00000034416.20"; transcript_id "ENSMUSG00000034416.20_tx_255"; exon_id "chr8_117783053_117783194_-"; exonnum "3"; txlen "5255";
chr8	ENSEMBL_gcm37	exon	117783053	117783194	0.00832340569523292	-	.	gene_id "ENSMUSG00000034416.20"; transcript_id "ENSMUSG00000034416.20_tx_256"; exon_id "chr8_117783053_117783194_-"; exonnum "3"; txlen "4985";
chr8	ENSEMBL_gcm37	exon	117783053	117783194	0.00832340569523292	-	.	gene_id "ENSMUSG00000034416.20"; transcript_id "ENSMUSG00000034416.20_tx_257"; exon_id "chr8_117783053_117783194_-"; exonnum "3"; txlen "5123";
chr8	ENSEMBL_gcm37	exon	117783053	117783194	0.00794781822518506	-	.	gene_id "ENSMUSG00000034416.20"; transcript_id "ENSMUSG00000034416.20_tx_258"; exon_id "chr8_117783053_117783194_-"; exonnum "3"; txlen "5179";
chr8	ENSEMBL_gcm37	exon	117783053	117783194	0.00794781822518506	-	.	gene_id "ENSMUSG00000034416.20"; transcript_id "ENSMUSG00000034416.20_tx_259"; exon_id "chr8_117783053_117783194_-"; exonnum "3"; txlen "5317";
chr8	ENSEMBL_gcm37	exon	117783053	117783194	0.0953994642000449	-	.	gene_id "ENSMUSG00000034416.20"; transcript_id "ENSMUSG00000034416.20_tx_26"; exon_id "chr8_117783053_117783194_-"; exonnum "10"; txlen "6917";
chr8	ENSEMBL_gcm37	exon	117783053	117783194	0.00793046665519829	-	.	gene_id "ENSMUSG00000034416.20"; transcript_id "ENSMUSG00000034416.20_tx_260"; exon_id "chr8_117783053_117783194_-"; exonnum "13"; txlen "6553";
chr8	ENSEMBL_gcm37	exon	117783053	117783194	0.00793046665519829	-	.	gene_id "ENSMUSG00000034416.20"; transcript_id "ENSMUSG00000034416.20_tx_261"; exon_id "chr8_117783053_117783194_-"; exonnum "14"; txlen "6588";
chr8	ENSEMBL_gcm37	exon	117783053	117783194	0.00783802871437052	-	.	gene_id "ENSMUSG00000034416.20"; transcript_id "ENSMUSG00000034416.20_tx_262"; exon_id "chr8_117783053_117783194_-"; exonnum "13"; txlen "6426";
chr8	ENSEMBL_gcm37	exon	117783053	117783194	0.00783802871437052	-	.	gene_id "ENSMUSG00000034416.20"; transcript_id "ENSMUSG00000034416.20_tx_263"; exon_id "chr8_117783053_117783194_-"; exonnum "14"; txlen "6461";
chr8	ENSEMBL_gcm37	exon	117783053	117783194	0.00762160166196381	-	.	gene_id "ENSMUSG00000034416.20"; transcript_id "ENSMUSG00000034416.20_tx_264"; exon_id "chr8_117783053_117783194_-"; exonnum "15"; txlen "6882";
chr8	ENSEMBL_gcm37	exon	117783053	117783194	0.00746827695105947	-	.	gene_id "ENSMUSG00000034416.20"; transcript_id "ENSMUSG00000034416.20_tx_265"; exon_id "chr8_117783053_117783194_-"; exonnum "15"; txlen "6756";
chr8	ENSEMBL_gcm37	exon	117783053	117783194	0.00718839582770115	-	.	gene_id "ENSMUSG00000034416.20"; transcript_id "ENSMUSG00000034416.20_tx_266"; exon_id "chr8_117783053_117783194_-"; exonnum "4"; txlen "5858";
chr8	ENSEMBL_gcm37	exon	117783053	117783194	0.00718839582770115	-	.	gene_id "ENSMUSG00000034416.20"; transcript_id "ENSMUSG00000034416.20_tx_267"; exon_id "chr8_117783053_117783194_-"; exonnum "4"; txlen "5173";
chr8	ENSEMBL_gcm37	exon	117783053	117783194	0.00718839582770115	-	.	gene_id "ENSMUSG00000034416.20"; transcript_id "ENSMUSG00000034416.20_tx_268"; exon_id "chr8_117783053_117783194_-"; exonnum "4"; txlen "5311";
chr8	ENSEMBL_gcm37	exon	117783053	117783194	0.00649418369933727	-	.	gene_id "ENSMUSG00000034416.20"; transcript_id "ENSMUSG00000034416.20_tx_271"; exon_id "chr8_117783053_117783194_-"; exonnum "15"; txlen "6755";
chr8	ENSEMBL_gcm37	exon	117783053	117783194	0.080277259633831	-	.	gene_id "ENSMUSG00000034416.20"; transcript_id "ENSMUSG00000034416.20_tx_28"; exon_id "chr8_117783053_117783194_-"; exonnum "10"; txlen "5717";
chr8	ENSEMBL_gcm37	exon	117783053	117783194	0.080277259633831	-	.	gene_id "ENSMUSG00000034416.20"; transcript_id "ENSMUSG00000034416.20_tx_29"; exon_id "chr8_117783053_117783194_-"; exonnum "10"; txlen "5900";
chr8	ENSEMBL_gcm37	exon	117783053	117783194	0.0789661586332366	-	.	gene_id "ENSMUSG00000034416.20"; transcript_id "ENSMUSG00000034416.20_tx_30"; exon_id "chr8_117783053_117783194_-"; exonnum "10"; txlen "5762";
chr8	ENSEMBL_gcm37	exon	117783053	117783194	0.0789661586332366	-	.	gene_id "ENSMUSG00000034416.20"; transcript_id "ENSMUSG00000034416.20_tx_31"; exon_id "chr8_117783053_117783194_-"; exonnum "10"; txlen "6014";
chr8	ENSEMBL_gcm37	exon	117783053	117783194	0.0778843767059925	-	.	gene_id "ENSMUSG00000034416.20"; transcript_id "ENSMUSG00000034416.20_tx_32"; exon_id "chr8_117783053_117783194_-"; exonnum "10"; txlen "5845";
chr8	ENSEMBL_gcm37	exon	117783053	117783194	0.0778843767059925	-	.	gene_id "ENSMUSG00000034416.20"; transcript_id "ENSMUSG00000034416.20_tx_33"; exon_id "chr8_117783053_117783194_-"; exonnum "10"; txlen "6028";
chr8	ENSEMBL_gcm37	exon	117783053	117783194	0.0773836244858021	-	.	gene_id "ENSMUSG00000034416.20"; transcript_id "ENSMUSG00000034416.20_tx_34"; exon_id "chr8_117783053_117783194_-"; exonnum "10"; txlen "5579";
chr8	ENSEMBL_gcm37	exon	117783053	117783194	0.0751357647657114	-	.	gene_id "ENSMUSG00000034416.20"; transcript_id "ENSMUSG00000034416.20_tx_35"; exon_id "chr8_117783053_117783194_-"; exonnum "10"; txlen "5707";
chr8	ENSEMBL_gcm37	exon	117783053	117783194	0.0751357647657114	-	.	gene_id "ENSMUSG00000034416.20"; transcript_id "ENSMUSG00000034416.20_tx_36"; exon_id "chr8_117783053_117783194_-"; exonnum "10"; txlen "5890";
chr8	ENSEMBL_gcm37	exon	117783053	117783194	0.0751357647657114	-	.	gene_id "ENSMUSG00000034416.20"; transcript_id "ENSMUSG00000034416.20_tx_37"; exon_id "chr8_117783053_117783194_-"; exonnum "10"; txlen "6142";
chr8	ENSEMBL_gcm37	exon	117783053	117783194	0.0675814185109605	-	.	gene_id "ENSMUSG00000034416.20"; transcript_id "ENSMUSG00000034416.20_tx_40"; exon_id "chr8_117783053_117783194_-"; exonnum "10"; txlen "6779";
chr8	ENSEMBL_gcm37	exon	117783053	117783194	0.065433758983081	-	.	gene_id "ENSMUSG00000034416.20"; transcript_id "ENSMUSG00000034416.20_tx_41"; exon_id "chr8_117783053_117783194_-"; exonnum "10"; txlen "5887";
chr8	ENSEMBL_gcm37	exon	117783053	117783194	0.0595432355092604	-	.	gene_id "ENSMUSG00000034416.20"; transcript_id "ENSMUSG00000034416.20_tx_42"; exon_id "chr8_117783053_117783194_-"; exonnum "10"; txlen "6789";
chr8	ENSEMBL_gcm37	exon	117783053	117783194	0.0564980243727845	-	.	gene_id "ENSMUSG00000034416.20"; transcript_id "ENSMUSG00000034416.20_tx_44"; exon_id "chr8_117783053_117783194_-"; exonnum "13"; txlen "7257";
chr8	ENSEMBL_gcm37	exon	117783053	117783194	0.054842161813833	-	.	gene_id "ENSMUSG00000034416.20"; transcript_id "ENSMUSG00000034416.20_tx_46"; exon_id "chr8_117783053_117783194_-"; exonnum "10"; txlen "5563";
chr8	ENSEMBL_gcm37	exon	117783053	117783194	0.054842161813833	-	.	gene_id "ENSMUSG00000034416.20"; transcript_id "ENSMUSG00000034416.20_tx_47"; exon_id "chr8_117783053_117783194_-"; exonnum "10"; txlen "5998";
chr8	ENSEMBL_gcm37	exon	117783053	117783194	0.054842161813833	-	.	gene_id "ENSMUSG00000034416.20"; transcript_id "ENSMUSG00000034416.20_tx_48"; exon_id "chr8_117783053_117783194_-"; exonnum "10"; txlen "5746";
chr8	ENSEMBL_gcm37	exon	117783053	117783194	0.0530529023005869	-	.	gene_id "ENSMUSG00000034416.20"; transcript_id "ENSMUSG00000034416.20_tx_49"; exon_id "chr8_117783053_117783194_-"; exonnum "3"; txlen "4764";
chr8	ENSEMBL_gcm37	exon	117783053	117783194	0.135199193925066	-	.	gene_id "ENSMUSG00000034416.20"; transcript_id "ENSMUSG00000034416.20_tx_5"; exon_id "chr8_117783053_117783194_-"; exonnum "13"; txlen "7395";
chr8	ENSEMBL_gcm37	exon	117783053	117783194	0.0530529023005869	-	.	gene_id "ENSMUSG00000034416.20"; transcript_id "ENSMUSG00000034416.20_tx_50"; exon_id "chr8_117783053_117783194_-"; exonnum "3"; txlen "4581";
chr8	ENSEMBL_gcm37	exon	117783053	117783194	0.0524492788859946	-	.	gene_id "ENSMUSG00000034416.20"; transcript_id "ENSMUSG00000034416.20_tx_52"; exon_id "chr8_117783053_117783194_-"; exonnum "10"; txlen "6126";
chr8	ENSEMBL_gcm37	exon	117783053	117783194	0.0524492788859946	-	.	gene_id "ENSMUSG00000034416.20"; transcript_id "ENSMUSG00000034416.20_tx_53"; exon_id "chr8_117783053_117783194_-"; exonnum "10"; txlen "5874";
chr8	ENSEMBL_gcm37	exon	117783053	117783194	0.0523009473205634	-	.	gene_id "ENSMUSG00000034416.20"; transcript_id "ENSMUSG00000034416.20_tx_54"; exon_id "chr8_117783053_117783194_-"; exonnum "14"; txlen "7175";
chr8	ENSEMBL_gcm37	exon	117783053	117783194	0.0523009473205634	-	.	gene_id "ENSMUSG00000034416.20"; transcript_id "ENSMUSG00000034416.20_tx_55"; exon_id "chr8_117783053_117783194_-"; exonnum "14"; txlen "7303";
chr8	ENSEMBL_gcm37	exon	117783053	117783194	0.0515202416029457	-	.	gene_id "ENSMUSG00000034416.20"; transcript_id "ENSMUSG00000034416.20_tx_56"; exon_id "chr8_117783053_117783194_-"; exonnum "13"; txlen "7135";
chr8	ENSEMBL_gcm37	exon	117783053	117783194	0.049420471511732	-	.	gene_id "ENSMUSG00000034416.20"; transcript_id "ENSMUSG00000034416.20_tx_57"; exon_id "chr8_117783053_117783194_-"; exonnum "10"; txlen "6651";
chr8	ENSEMBL_gcm37	exon	117783053	117783194	0.0454295574083216	-	.	gene_id "ENSMUSG00000034416.20"; transcript_id "ENSMUSG00000034416.20_tx_59"; exon_id "chr8_117783053_117783194_-"; exonnum "11"; txlen "6107";
chr8	ENSEMBL_gcm37	exon	117783053	117783194	0.0454295574083216	-	.	gene_id "ENSMUSG00000034416.20"; transcript_id "ENSMUSG00000034416.20_tx_60"; exon_id "chr8_117783053_117783194_-"; exonnum "11"; txlen "6245";
chr8	ENSEMBL_gcm37	exon	117783053	117783194	0.0454295574083216	-	.	gene_id "ENSMUSG00000034416.20"; transcript_id "ENSMUSG00000034416.20_tx_61"; exon_id "chr8_117783053_117783194_-"; exonnum "14"; txlen "6178";
chr8	ENSEMBL_gcm37	exon	117783053	117783194	0.0454295574083216	-	.	gene_id "ENSMUSG00000034416.20"; transcript_id "ENSMUSG00000034416.20_tx_62"; exon_id "chr8_117783053_117783194_-"; exonnum "11"; txlen "5993";
chr8	ENSEMBL_gcm37	exon	117783053	117783194	0.0439152388280443	-	.	gene_id "ENSMUSG00000034416.20"; transcript_id "ENSMUSG00000034416.20_tx_64"; exon_id "chr8_117783053_117783194_-"; exonnum "11"; txlen "6266";
chr8	ENSEMBL_gcm37	exon	117783053	117783194	0.0439152388280443	-	.	gene_id "ENSMUSG00000034416.20"; transcript_id "ENSMUSG00000034416.20_tx_65"; exon_id "chr8_117783053_117783194_-"; exonnum "13"; txlen "6421";
chr8	ENSEMBL_gcm37	exon	117783053	117783194	0.0439152388280443	-	.	gene_id "ENSMUSG00000034416.20"; transcript_id "ENSMUSG00000034416.20_tx_66"; exon_id "chr8_117783053_117783194_-"; exonnum "10"; txlen "5951";
chr8	ENSEMBL_gcm37	exon	117783053	117783194	0.0439152388280443	-	.	gene_id "ENSMUSG00000034416.20"; transcript_id "ENSMUSG00000034416.20_tx_67"; exon_id "chr8_117783053_117783194_-"; exonnum "11"; txlen "6404";
chr8	ENSEMBL_gcm37	exon	117783053	117783194	0.0439152388280443	-	.	gene_id "ENSMUSG00000034416.20"; transcript_id "ENSMUSG00000034416.20_tx_68"; exon_id "chr8_117783053_117783194_-"; exonnum "14"; txlen "6337";
chr8	ENSEMBL_gcm37	exon	117783053	117783194	0.0439152388280443	-	.	gene_id "ENSMUSG00000034416.20"; transcript_id "ENSMUSG00000034416.20_tx_69"; exon_id "chr8_117783053_117783194_-"; exonnum "10"; txlen "6089";
chr8	ENSEMBL_gcm37	exon	117783053	117783194	0.1184194111204	-	.	gene_id "ENSMUSG00000034416.20"; transcript_id "ENSMUSG00000034416.20_tx_7"; exon_id "chr8_117783053_117783194_-"; exonnum "3"; txlen "4247";
chr8	ENSEMBL_gcm37	exon	117783053	117783194	0.0439152388280443	-	.	gene_id "ENSMUSG00000034416.20"; transcript_id "ENSMUSG00000034416.20_tx_70"; exon_id "chr8_117783053_117783194_-"; exonnum "14"; txlen "6475";
chr8	ENSEMBL_gcm37	exon	117783053	117783194	0.0439152388280443	-	.	gene_id "ENSMUSG00000034416.20"; transcript_id "ENSMUSG00000034416.20_tx_71"; exon_id "chr8_117783053_117783194_-"; exonnum "11"; txlen "6152";
chr8	ENSEMBL_gcm37	exon	117783053	117783194	0.0439152388280443	-	.	gene_id "ENSMUSG00000034416.20"; transcript_id "ENSMUSG00000034416.20_tx_72"; exon_id "chr8_117783053_117783194_-"; exonnum "13"; txlen "6307";
chr8	ENSEMBL_gcm37	exon	117783053	117783194	0.042178183323035	-	.	gene_id "ENSMUSG00000034416.20"; transcript_id "ENSMUSG00000034416.20_tx_73"; exon_id "chr8_117783053_117783194_-"; exonnum "14"; txlen "7037";
chr8	ENSEMBL_gcm37	exon	117783053	117783194	0.042178183323035	-	.	gene_id "ENSMUSG00000034416.20"; transcript_id "ENSMUSG00000034416.20_tx_74"; exon_id "chr8_117783053_117783194_-"; exonnum "14"; txlen "7165";
chr8	ENSEMBL_gcm37	exon	117783053	117783194	0.0401143199311806	-	.	gene_id "ENSMUSG00000034416.20"; transcript_id "ENSMUSG00000034416.20_tx_75"; exon_id "chr8_117783053_117783194_-"; exonnum "10"; txlen "6311";
chr8	ENSEMBL_gcm37	exon	117783053	117783194	0.0399448989926887	-	.	gene_id "ENSMUSG00000034416.20"; transcript_id "ENSMUSG00000034416.20_tx_76"; exon_id "chr8_117783053_117783194_-"; exonnum "10"; txlen "7076";
chr8	ENSEMBL_gcm37	exon	117783053	117783194	0.0399448989926887	-	.	gene_id "ENSMUSG00000034416.20"; transcript_id "ENSMUSG00000034416.20_tx_77"; exon_id "chr8_117783053_117783194_-"; exonnum "10"; txlen "6938";
chr8	ENSEMBL_gcm37	exon	117783053	117783194	0.039101335326228	-	.	gene_id "ENSMUSG00000034416.20"; transcript_id "ENSMUSG00000034416.20_tx_78"; exon_id "chr8_117783053_117783194_-"; exonnum "13"; txlen "7554";
chr8	ENSEMBL_gcm37	exon	117783053	117783194	0.038892714624389	-	.	gene_id "ENSMUSG00000034416.20"; transcript_id "ENSMUSG00000034416.20_tx_79"; exon_id "chr8_117783053_117783194_-"; exonnum "10"; txlen "6059";
chr8	ENSEMBL_gcm37	exon	117783053	117783194	0.1184194111204	-	.	gene_id "ENSMUSG00000034416.20"; transcript_id "ENSMUSG00000034416.20_tx_8"; exon_id "chr8_117783053_117783194_-"; exonnum "3"; txlen "4385";
chr8	ENSEMBL_gcm37	exon	117783053	117783194	0.037958191758886	-	.	gene_id "ENSMUSG00000034416.20"; transcript_id "ENSMUSG00000034416.20_tx_80"; exon_id "chr8_117783053_117783194_-"; exonnum "13"; txlen "7007";
chr8	ENSEMBL_gcm37	exon	117783053	117783194	0.0364998316965505	-	.	gene_id "ENSMUSG00000034416.20"; transcript_id "ENSMUSG00000034416.20_tx_81"; exon_id "chr8_117783053_117783194_-"; exonnum "10"; txlen "6184";
chr8	ENSEMBL_gcm37	exon	117783053	117783194	0.0364998316965505	-	.	gene_id "ENSMUSG00000034416.20"; transcript_id "ENSMUSG00000034416.20_tx_82"; exon_id "chr8_117783053_117783194_-"; exonnum "10"; txlen "6187";
chr8	ENSEMBL_gcm37	exon	117783053	117783194	0.0364998316965505	-	.	gene_id "ENSMUSG00000034416.20"; transcript_id "ENSMUSG00000034416.20_tx_83"; exon_id "chr8_117783053_117783194_-"; exonnum "10"; txlen "6004";
chr8	ENSEMBL_gcm37	exon	117783053	117783194	0.0364998316965505	-	.	gene_id "ENSMUSG00000034416.20"; transcript_id "ENSMUSG00000034416.20_tx_84"; exon_id "chr8_117783053_117783194_-"; exonnum "10"; txlen "6439";
chr8	ENSEMBL_gcm37	exon	117783053	117783194	0.0354296739913494	-	.	gene_id "ENSMUSG00000034416.20"; transcript_id "ENSMUSG00000034416.20_tx_85"; exon_id "chr8_117783053_117783194_-"; exonnum "13"; txlen "6869";
chr8	ENSEMBL_gcm37	exon	117783053	117783194	0.0354296739913494	-	.	gene_id "ENSMUSG00000034416.20"; transcript_id "ENSMUSG00000034416.20_tx_86"; exon_id "chr8_117783053_117783194_-"; exonnum "13"; txlen "6997";
chr8	ENSEMBL_gcm37	exon	117783053	117783194	0.0348293273463799	-	.	gene_id "ENSMUSG00000034416.20"; transcript_id "ENSMUSG00000034416.20_tx_87"; exon_id "chr8_117783053_117783194_-"; exonnum "10"; txlen "5560";
chr8	ENSEMBL_gcm37	exon	117783053	117783194	0.0348293273463799	-	.	gene_id "ENSMUSG00000034416.20"; transcript_id "ENSMUSG00000034416.20_tx_88"; exon_id "chr8_117783053_117783194_-"; exonnum "10"; txlen "5698";
chr8	ENSEMBL_gcm37	exon	117783053	117783194	0.0348293273463799	-	.	gene_id "ENSMUSG00000034416.20"; transcript_id "ENSMUSG00000034416.20_tx_89"; exon_id "chr8_117783053_117783194_-"; exonnum "10"; txlen "5857";
chr8	ENSEMBL_gcm37	exon	117783053	117783194	0.1184194111204	-	.	gene_id "ENSMUSG00000034416.20"; transcript_id "ENSMUSG00000034416.20_tx_9"; exon_id "chr8_117783053_117783194_-"; exonnum "3"; txlen "4375";
chr8	ENSEMBL_gcm37	exon	117783053	117783194	0.0348293273463799	-	.	gene_id "ENSMUSG00000034416.20"; transcript_id "ENSMUSG00000034416.20_tx_90"; exon_id "chr8_117783053_117783194_-"; exonnum "14"; txlen "5946";
chr8	ENSEMBL_gcm37	exon	117783053	117783194	0.0348293273463799	-	.	gene_id "ENSMUSG00000034416.20"; transcript_id "ENSMUSG00000034416.20_tx_91"; exon_id "chr8_117783053_117783194_-"; exonnum "14"; txlen "6084";
chr8	ENSEMBL_gcm37	exon	117783053	117783194	0.0348293273463799	-	.	gene_id "ENSMUSG00000034416.20"; transcript_id "ENSMUSG00000034416.20_tx_92"; exon_id "chr8_117783053_117783194_-"; exonnum "14"; txlen "6243";
chr8	ENSEMBL_gcm37	exon	117783053	117783194	0.0348293273463799	-	.	gene_id "ENSMUSG00000034416.20"; transcript_id "ENSMUSG00000034416.20_tx_93"; exon_id "chr8_117783053_117783194_-"; exonnum "11"; txlen "5761";
chr8	ENSEMBL_gcm37	exon	117783053	117783194	0.0348293273463799	-	.	gene_id "ENSMUSG00000034416.20"; transcript_id "ENSMUSG00000034416.20_tx_94"; exon_id "chr8_117783053_117783194_-"; exonnum "11"; txlen "5920";
chr8	ENSEMBL_gcm37	exon	117783053	117783194	0.0348293273463799	-	.	gene_id "ENSMUSG00000034416.20"; transcript_id "ENSMUSG00000034416.20_tx_95"; exon_id "chr8_117783053_117783194_-"; exonnum "13"; txlen "5916";
chr8	ENSEMBL_gcm37	exon	117783053	117783194	0.0348293273463799	-	.	gene_id "ENSMUSG00000034416.20"; transcript_id "ENSMUSG00000034416.20_tx_96"; exon_id "chr8_117783053_117783194_-"; exonnum "13"; txlen "6075";
chr8	ENSEMBL_gcm37	exon	117783053	117783194	0.0348293273463799	-	.	gene_id "ENSMUSG00000034416.20"; transcript_id "ENSMUSG00000034416.20_tx_97"; exon_id "chr8_117783053_117783194_-"; exonnum "10"; txlen "5446";
chr8	ENSEMBL_gcm37	exon	117783053	117783194	0.0348293273463799	-	.	gene_id "ENSMUSG00000034416.20"; transcript_id "ENSMUSG00000034416.20_tx_98"; exon_id "chr8_117783053_117783194_-"; exonnum "10"; txlen "5605";
chr8	ENSEMBL_gcm37	exon	117783053	117783194	0.0348293273463799	-	.	gene_id "ENSMUSG00000034416.20"; transcript_id "ENSMUSG00000034416.20_tx_99"; exon_id "chr8_117783053_117783194_-"; exonnum "14"; txlen "5832";
chr8	HAVANA	exon	117784152	117784272	0	-	.	gene_id "ENSMUSG00000034416.20"; transcript_id "ENSMUST00000109093.10"; gene_type "protein_coding"; gene_name "Pkd1l2"; transcript_type "protein_coding"; transcript_name "Pkd1l2-201"; exon_number 12; exon_id "ENSMUSE00000988645.2"; level 1; protein_id "ENSMUSP00000104721.4"; transcript_support_level "5"; mgi_id "MGI:2664668"; tag "RNA_Seq_supported_partial"; tag "basic"; tag "Ensembl_canonical"; tag "GENCODE_Primary"; tag "appris_principal_1"; tag "exp_conf"; tag "CCDS"; ccdsid "CCDS57646.1"; havana_gene "OTTMUSG00000021101.1"; havana_transcript "OTTMUST00000049930.1";
chr8	HAVANA	CDS	117784152	117784272	0	-	1	gene_id "ENSMUSG00000034416.20"; transcript_id "ENSMUST00000109093.10"; gene_type "protein_coding"; gene_name "Pkd1l2"; transcript_type "protein_coding"; transcript_name "Pkd1l2-201"; exon_number 12; exon_id "ENSMUSE00000988645.2"; level 1; protein_id "ENSMUSP00000104721.4"; transcript_support_level "5"; mgi_id "MGI:2664668"; tag "RNA_Seq_supported_partial"; tag "basic"; tag "Ensembl_canonical"; tag "GENCODE_Primary"; tag "appris_principal_1"; tag "exp_conf"; tag "CCDS"; ccdsid "CCDS57646.1"; havana_gene "OTTMUSG00000021101.1"; havana_transcript "OTTMUST00000049930.1";
chr8	ENSEMBL_gcm37	exon	117784152	117784272	0.1184194111204	-	.	gene_id "ENSMUSG00000034416.20"; transcript_id "ENSMUSG00000034416.20_tx_10"; exon_id "chr8_117784152_117784272_-"; exonnum "2"; txlen "4513";
chr8	ENSEMBL_gcm37	exon	117784152	117784272	0.0348293273463799	-	.	gene_id "ENSMUSG00000034416.20"; transcript_id "ENSMUSG00000034416.20_tx_100"; exon_id "chr8_117784152_117784272_-"; exonnum "13"; txlen "5991";
chr8	ENSEMBL_gcm37	exon	117784152	117784272	0.0348293273463799	-	.	gene_id "ENSMUSG00000034416.20"; transcript_id "ENSMUSG00000034416.20_tx_101"; exon_id "chr8_117784152_117784272_-"; exonnum "12"; txlen "5664";
chr8	ENSEMBL_gcm37	exon	117784152	117784272	0.0327043030139843	-	.	gene_id "ENSMUSG00000034416.20"; transcript_id "ENSMUSG00000034416.20_tx_103"; exon_id "chr8_117784152_117784272_-"; exonnum "12"; txlen "7267";
chr8	ENSEMBL_gcm37	exon	117784152	117784272	0.0327043030139843	-	.	gene_id "ENSMUSG00000034416.20"; transcript_id "ENSMUSG00000034416.20_tx_104"; exon_id "chr8_117784152_117784272_-"; exonnum "12"; txlen "7129";
chr8	ENSEMBL_gcm37	exon	117784152	117784272	0.0306122507828024	-	.	gene_id "ENSMUSG00000034416.20"; transcript_id "ENSMUSG00000034416.20_tx_107"; exon_id "chr8_117784152_117784272_-"; exonnum "13"; txlen "6808";
chr8	ENSEMBL_gcm37	exon	117784152	117784272	0.0279107597264436	-	.	gene_id "ENSMUSG00000034416.20"; transcript_id "ENSMUSG00000034416.20_tx_108"; exon_id "chr8_117784152_117784272_-"; exonnum "9"; txlen "6015";
```
