## Supplementary material for "Significantly Improved Mouse and Rat Genome Annotation Using Sequence Read Archive RNA-seq Data": mouse_SRA_GENCODE_M37.gtf: mouse_SRA_GENCODE_M37.gtf (part 1420 of 1572)

```
chr8	ENSEMBL_gcm37	exon	117784152	117784272	0.0278376009932031	-	.	gene_id "ENSMUSG00000034416.20"; transcript_id "ENSMUSG00000034416.20_tx_109"; exon_id "chr8_117784152_117784272_-"; exonnum "9"; txlen "6948";
chr8	ENSEMBL_gcm37	exon	117784152	117784272	0.1184194111204	-	.	gene_id "ENSMUSG00000034416.20"; transcript_id "ENSMUSG00000034416.20_tx_11"; exon_id "chr8_117784152_117784272_-"; exonnum "2"; txlen "4372";
chr8	ENSEMBL_gcm37	exon	117784152	117784272	0.0278376009932031	-	.	gene_id "ENSMUSG00000034416.20"; transcript_id "ENSMUSG00000034416.20_tx_110"; exon_id "chr8_117784152_117784272_-"; exonnum "9"; txlen "6810";
chr8	ENSEMBL_gcm37	exon	117784152	117784272	0.0278376009932031	-	.	gene_id "ENSMUSG00000034416.20"; transcript_id "ENSMUSG00000034416.20_tx_111"; exon_id "chr8_117784152_117784272_-"; exonnum "12"; txlen "7166";
chr8	ENSEMBL_gcm37	exon	117784152	117784272	0.0278376009932031	-	.	gene_id "ENSMUSG00000034416.20"; transcript_id "ENSMUSG00000034416.20_tx_112"; exon_id "chr8_117784152_117784272_-"; exonnum "12"; txlen "7294";
chr8	ENSEMBL_gcm37	exon	117784152	117784272	0.0278376009932031	-	.	gene_id "ENSMUSG00000034416.20"; transcript_id "ENSMUSG00000034416.20_tx_113"; exon_id "chr8_117784152_117784272_-"; exonnum "13"; txlen "7334";
chr8	ENSEMBL_gcm37	exon	117784152	117784272	0.0278376009932031	-	.	gene_id "ENSMUSG00000034416.20"; transcript_id "ENSMUSG00000034416.20_tx_114"; exon_id "chr8_117784152_117784272_-"; exonnum "13"; txlen "7462";
chr8	ENSEMBL_gcm37	exon	117784152	117784272	0.0278376009932031	-	.	gene_id "ENSMUSG00000034416.20"; transcript_id "ENSMUSG00000034416.20_tx_115"; exon_id "chr8_117784152_117784272_-"; exonnum "12"; txlen "7156";
chr8	ENSEMBL_gcm37	exon	117784152	117784272	0.0278376009932031	-	.	gene_id "ENSMUSG00000034416.20"; transcript_id "ENSMUSG00000034416.20_tx_116"; exon_id "chr8_117784152_117784272_-"; exonnum "13"; txlen "7196";
chr8	ENSEMBL_gcm37	exon	117784152	117784272	0.0278376009932031	-	.	gene_id "ENSMUSG00000034416.20"; transcript_id "ENSMUSG00000034416.20_tx_117"; exon_id "chr8_117784152_117784272_-"; exonnum "13"; txlen "7324";
chr8	ENSEMBL_gcm37	exon	117784152	117784272	0.0278117334762324	-	.	gene_id "ENSMUSG00000034416.20"; transcript_id "ENSMUSG00000034416.20_tx_118"; exon_id "chr8_117784152_117784272_-"; exonnum "9"; txlen "5876";
chr8	ENSEMBL_gcm37	exon	117784152	117784272	0.027634051752193	-	.	gene_id "ENSMUSG00000034416.20"; transcript_id "ENSMUSG00000034416.20_tx_119"; exon_id "chr8_117784152_117784272_-"; exonnum "2"; txlen "4626";
chr8	ENSEMBL_gcm37	exon	117784152	117784272	0.1184194111204	-	.	gene_id "ENSMUSG00000034416.20"; transcript_id "ENSMUSG00000034416.20_tx_12"; exon_id "chr8_117784152_117784272_-"; exonnum "2"; txlen "4064";
chr8	ENSEMBL_gcm37	exon	117784152	117784272	0.027634051752193	-	.	gene_id "ENSMUSG00000034416.20"; transcript_id "ENSMUSG00000034416.20_tx_120"; exon_id "chr8_117784152_117784272_-"; exonnum "2"; txlen "4443";
chr8	ENSEMBL_gcm37	exon	117784152	117784272	0.027634051752193	-	.	gene_id "ENSMUSG00000034416.20"; transcript_id "ENSMUSG00000034416.20_tx_121"; exon_id "chr8_117784152_117784272_-"; exonnum "2"; txlen "4751";
chr8	ENSEMBL_gcm37	exon	117784152	117784272	0.027634051752193	-	.	gene_id "ENSMUSG00000034416.20"; transcript_id "ENSMUSG00000034416.20_tx_122"; exon_id "chr8_117784152_117784272_-"; exonnum "2"; txlen "4754";
chr8	ENSEMBL_gcm37	exon	117784152	117784272	0.027634051752193	-	.	gene_id "ENSMUSG00000034416.20"; transcript_id "ENSMUSG00000034416.20_tx_123"; exon_id "chr8_117784152_117784272_-"; exonnum "2"; txlen "4878";
chr8	ENSEMBL_gcm37	exon	117784152	117784272	0.027634051752193	-	.	gene_id "ENSMUSG00000034416.20"; transcript_id "ENSMUSG00000034416.20_tx_124"; exon_id "chr8_117784152_117784272_-"; exonnum "2"; txlen "4889";
chr8	ENSEMBL_gcm37	exon	117784152	117784272	0.027634051752193	-	.	gene_id "ENSMUSG00000034416.20"; transcript_id "ENSMUSG00000034416.20_tx_125"; exon_id "chr8_117784152_117784272_-"; exonnum "2"; txlen "4892";
chr8	ENSEMBL_gcm37	exon	117784152	117784272	0.027634051752193	-	.	gene_id "ENSMUSG00000034416.20"; transcript_id "ENSMUSG00000034416.20_tx_126"; exon_id "chr8_117784152_117784272_-"; exonnum "2"; txlen "4571";
chr8	ENSEMBL_gcm37	exon	117784152	117784272	0.027634051752193	-	.	gene_id "ENSMUSG00000034416.20"; transcript_id "ENSMUSG00000034416.20_tx_127"; exon_id "chr8_117784152_117784272_-"; exonnum "2"; txlen "4879";
chr8	ENSEMBL_gcm37	exon	117784152	117784272	0.027634051752193	-	.	gene_id "ENSMUSG00000034416.20"; transcript_id "ENSMUSG00000034416.20_tx_128"; exon_id "chr8_117784152_117784272_-"; exonnum "2"; txlen "5016";
chr8	ENSEMBL_gcm37	exon	117784152	117784272	0.027634051752193	-	.	gene_id "ENSMUSG00000034416.20"; transcript_id "ENSMUSG00000034416.20_tx_129"; exon_id "chr8_117784152_117784272_-"; exonnum "2"; txlen "5006";
chr8	ENSEMBL_gcm37	exon	117784152	117784272	0.1184194111204	-	.	gene_id "ENSMUSG00000034416.20"; transcript_id "ENSMUSG00000034416.20_tx_13"; exon_id "chr8_117784152_117784272_-"; exonnum "2"; txlen "4499";
chr8	ENSEMBL_gcm37	exon	117784152	117784272	0.027634051752193	-	.	gene_id "ENSMUSG00000034416.20"; transcript_id "ENSMUSG00000034416.20_tx_130"; exon_id "chr8_117784152_117784272_-"; exonnum "2"; txlen "4709";
chr8	ENSEMBL_gcm37	exon	117784152	117784272	0.027634051752193	-	.	gene_id "ENSMUSG00000034416.20"; transcript_id "ENSMUSG00000034416.20_tx_131"; exon_id "chr8_117784152_117784272_-"; exonnum "2"; txlen "5017";
chr8	ENSEMBL_gcm37	exon	117784152	117784272	0.027634051752193	-	.	gene_id "ENSMUSG00000034416.20"; transcript_id "ENSMUSG00000034416.20_tx_132"; exon_id "chr8_117784152_117784272_-"; exonnum "2"; txlen "5144";
chr8	ENSEMBL_gcm37	exon	117784152	117784272	0.0269940373267424	-	.	gene_id "ENSMUSG00000034416.20"; transcript_id "ENSMUSG00000034416.20_tx_133"; exon_id "chr8_117784152_117784272_-"; exonnum "12"; txlen "7426";
chr8	ENSEMBL_gcm37	exon	117784152	117784272	0.0262690304099412	-	.	gene_id "ENSMUSG00000034416.20"; transcript_id "ENSMUSG00000034416.20_tx_134"; exon_id "chr8_117784152_117784272_-"; exonnum "9"; txlen "6790";
chr8	ENSEMBL_gcm37	exon	117784152	117784272	0.0240049213591083	-	.	gene_id "ENSMUSG00000034416.20"; transcript_id "ENSMUSG00000034416.20_tx_135"; exon_id "chr8_117784152_117784272_-"; exonnum "9"; txlen "5871";
chr8	ENSEMBL_gcm37	exon	117784152	117784272	0.0234434417967724	-	.	gene_id "ENSMUSG00000034416.20"; transcript_id "ENSMUSG00000034416.20_tx_136"; exon_id "chr8_117784152_117784272_-"; exonnum "9"; txlen "5860";
chr8	ENSEMBL_gcm37	exon	117784152	117784272	0.0230798697857806	-	.	gene_id "ENSMUSG00000034416.20"; transcript_id "ENSMUSG00000034416.20_tx_137"; exon_id "chr8_117784152_117784272_-"; exonnum "12"; txlen "6773";
chr8	ENSEMBL_gcm37	exon	117784152	117784272	0.0227603889358322	-	.	gene_id "ENSMUSG00000034416.20"; transcript_id "ENSMUSG00000034416.20_tx_138"; exon_id "chr8_117784152_117784272_-"; exonnum "9"; txlen "6642";
chr8	ENSEMBL_gcm37	exon	117784152	117784272	0.0227603889358322	-	.	gene_id "ENSMUSG00000034416.20"; transcript_id "ENSMUSG00000034416.20_tx_139"; exon_id "chr8_117784152_117784272_-"; exonnum "9"; txlen "6770";
chr8	ENSEMBL_gcm37	exon	117784152	117784272	0.1184194111204	-	.	gene_id "ENSMUSG00000034416.20"; transcript_id "ENSMUSG00000034416.20_tx_14"; exon_id "chr8_117784152_117784272_-"; exonnum "2"; txlen "4510";
chr8	ENSEMBL_gcm37	exon	117784152	117784272	0.0227603889358322	-	.	gene_id "ENSMUSG00000034416.20"; transcript_id "ENSMUSG00000034416.20_tx_140"; exon_id "chr8_117784152_117784272_-"; exonnum "9"; txlen "6504";
chr8	ENSEMBL_gcm37	exon	117784152	117784272	0.0227603889358322	-	.	gene_id "ENSMUSG00000034416.20"; transcript_id "ENSMUSG00000034416.20_tx_141"; exon_id "chr8_117784152_117784272_-"; exonnum "9"; txlen "6632";
chr8	ENSEMBL_gcm37	exon	117784152	117784272	0.0223616598695283	-	.	gene_id "ENSMUSG00000034416.20"; transcript_id "ENSMUSG00000034416.20_tx_142"; exon_id "chr8_117784152_117784272_-"; exonnum "9"; txlen "5691";
chr8	ENSEMBL_gcm37	exon	117784152	117784272	0.0218609076493379	-	.	gene_id "ENSMUSG00000034416.20"; transcript_id "ENSMUSG00000034416.20_tx_143"; exon_id "chr8_117784152_117784272_-"; exonnum "9"; txlen "5733";
chr8	ENSEMBL_gcm37	exon	117784152	117784272	0.0218609076493379	-	.	gene_id "ENSMUSG00000034416.20"; transcript_id "ENSMUSG00000034416.20_tx_144"; exon_id "chr8_117784152_117784272_-"; exonnum "9"; txlen "5425";
chr8	ENSEMBL_gcm37	exon	117784152	117784272	0.0218609076493379	-	.	gene_id "ENSMUSG00000034416.20"; transcript_id "ENSMUSG00000034416.20_tx_145"; exon_id "chr8_117784152_117784272_-"; exonnum "9"; txlen "5608";
chr8	ENSEMBL_gcm37	exon	117784152	117784272	0.0217379753499952	-	.	gene_id "ENSMUSG00000034416.20"; transcript_id "ENSMUSG00000034416.20_tx_146"; exon_id "chr8_117784152_117784272_-"; exonnum "9"; txlen "6665";
chr8	ENSEMBL_gcm37	exon	117784152	117784272	0.0217379753499952	-	.	gene_id "ENSMUSG00000034416.20"; transcript_id "ENSMUSG00000034416.20_tx_147"; exon_id "chr8_117784152_117784272_-"; exonnum "9"; txlen "6537";
chr8	ENSEMBL_gcm37	exon	117784152	117784272	0.0217379753499952	-	.	gene_id "ENSMUSG00000034416.20"; transcript_id "ENSMUSG00000034416.20_tx_148"; exon_id "chr8_117784152_117784272_-"; exonnum "9"; txlen "6399";
chr8	ENSEMBL_gcm37	exon	117784152	117784272	0.0217379753499952	-	.	gene_id "ENSMUSG00000034416.20"; transcript_id "ENSMUSG00000034416.20_tx_149"; exon_id "chr8_117784152_117784272_-"; exonnum "9"; txlen "6527";
chr8	ENSEMBL_gcm37	exon	117784152	117784272	0.1184194111204	-	.	gene_id "ENSMUSG00000034416.20"; transcript_id "ENSMUSG00000034416.20_tx_15"; exon_id "chr8_117784152_117784272_-"; exonnum "2"; txlen "4500";
chr8	ENSEMBL_gcm37	exon	117784152	117784272	0.0217379753499952	-	.	gene_id "ENSMUSG00000034416.20"; transcript_id "ENSMUSG00000034416.20_tx_150"; exon_id "chr8_117784152_117784272_-"; exonnum "12"; txlen "7143";
chr8	ENSEMBL_gcm37	exon	117784152	117784272	0.0212004601238834	-	.	gene_id "ENSMUSG00000034416.20"; transcript_id "ENSMUSG00000034416.20_tx_151"; exon_id "chr8_117784152_117784272_-"; exonnum "9"; txlen "5551";
chr8	ENSEMBL_gcm37	exon	117784152	117784272	0.0212004601238834	-	.	gene_id "ENSMUSG00000034416.20"; transcript_id "ENSMUSG00000034416.20_tx_152"; exon_id "chr8_117784152_117784272_-"; exonnum "13"; txlen "5937";
chr8	ENSEMBL_gcm37	exon	117784152	117784272	0.0210890916615175	-	.	gene_id "ENSMUSG00000034416.20"; transcript_id "ENSMUSG00000034416.20_tx_153"; exon_id "chr8_117784152_117784272_-"; exonnum "12"; txlen "6860";
chr8	ENSEMBL_gcm37	exon	117784152	117784272	0.0210890916615175	-	.	gene_id "ENSMUSG00000034416.20"; transcript_id "ENSMUSG00000034416.20_tx_154"; exon_id "chr8_117784152_117784272_-"; exonnum "12"; txlen "6988";
chr8	ENSEMBL_gcm37	exon	117784152	117784272	0.0210890916615175	-	.	gene_id "ENSMUSG00000034416.20"; transcript_id "ENSMUSG00000034416.20_tx_155"; exon_id "chr8_117784152_117784272_-"; exonnum "13"; txlen "7028";
chr8	ENSEMBL_gcm37	exon	117784152	117784272	0.0210890916615175	-	.	gene_id "ENSMUSG00000034416.20"; transcript_id "ENSMUSG00000034416.20_tx_156"; exon_id "chr8_117784152_117784272_-"; exonnum "13"; txlen "7156";
chr8	ENSEMBL_gcm37	exon	117784152	117784272	0.0196130479292472	-	.	gene_id "ENSMUSG00000034416.20"; transcript_id "ENSMUSG00000034416.20_tx_157"; exon_id "chr8_117784152_117784272_-"; exonnum "9"; txlen "5553";
chr8	ENSEMBL_gcm37	exon	117784152	117784272	0.0196130479292472	-	.	gene_id "ENSMUSG00000034416.20"; transcript_id "ENSMUSG00000034416.20_tx_158"; exon_id "chr8_117784152_117784272_-"; exonnum "9"; txlen "5861";
chr8	ENSEMBL_gcm37	exon	117784152	117784272	0.0196130479292472	-	.	gene_id "ENSMUSG00000034416.20"; transcript_id "ENSMUSG00000034416.20_tx_159"; exon_id "chr8_117784152_117784272_-"; exonnum "9"; txlen "5988";
chr8	ENSEMBL_gcm37	exon	117784152	117784272	0.1184194111204	-	.	gene_id "ENSMUSG00000034416.20"; transcript_id "ENSMUSG00000034416.20_tx_16"; exon_id "chr8_117784152_117784272_-"; exonnum "2"; txlen "4202";
chr8	ENSEMBL_gcm37	exon	117784152	117784272	0.0196130479292472	-	.	gene_id "ENSMUSG00000034416.20"; transcript_id "ENSMUSG00000034416.20_tx_160"; exon_id "chr8_117784152_117784272_-"; exonnum "9"; txlen "5736";
chr8	ENSEMBL_gcm37	exon	117784152	117784272	0.0196130479292472	-	.	gene_id "ENSMUSG00000034416.20"; transcript_id "ENSMUSG00000034416.20_tx_161"; exon_id "chr8_117784152_117784272_-"; exonnum "9"; txlen "5999";
chr8	ENSEMBL_gcm37	exon	117784152	117784272	0.0195627198047703	-	.	gene_id "ENSMUSG00000034416.20"; transcript_id "ENSMUSG00000034416.20_tx_162"; exon_id "chr8_117784152_117784272_-"; exonnum "2"; txlen "4448";
chr8	ENSEMBL_gcm37	exon	117784152	117784272	0.0195627198047703	-	.	gene_id "ENSMUSG00000034416.20"; transcript_id "ENSMUSG00000034416.20_tx_163"; exon_id "chr8_117784152_117784272_-"; exonnum "2"; txlen "4586";
chr8	ENSEMBL_gcm37	exon	117784152	117784272	0.0195627198047703	-	.	gene_id "ENSMUSG00000034416.20"; transcript_id "ENSMUSG00000034416.20_tx_164"; exon_id "chr8_117784152_117784272_-"; exonnum "2"; txlen "4711";
chr8	ENSEMBL_gcm37	exon	117784152	117784272	0.0184932557289011	-	.	gene_id "ENSMUSG00000034416.20"; transcript_id "ENSMUSG00000034416.20_tx_165"; exon_id "chr8_117784152_117784272_-"; exonnum "12"; txlen "7268";
chr8	ENSEMBL_gcm37	exon	117784152	117784272	0.0184932557289011	-	.	gene_id "ENSMUSG00000034416.20"; transcript_id "ENSMUSG00000034416.20_tx_166"; exon_id "chr8_117784152_117784272_-"; exonnum "12"; txlen "7130";
chr8	ENSEMBL_gcm37	exon	117784152	117784272	0.1184194111204	-	.	gene_id "ENSMUSG00000034416.20"; transcript_id "ENSMUSG00000034416.20_tx_17"; exon_id "chr8_117784152_117784272_-"; exonnum "2"; txlen "4192";
chr8	ENSEMBL_gcm37	exon	117784152	117784272	0.1184194111204	-	.	gene_id "ENSMUSG00000034416.20"; transcript_id "ENSMUSG00000034416.20_tx_18"; exon_id "chr8_117784152_117784272_-"; exonnum "2"; txlen "4637";
chr8	ENSEMBL_gcm37	exon	117784152	117784272	0.0161462664124129	-	.	gene_id "ENSMUSG00000034416.20"; transcript_id "ENSMUSG00000034416.20_tx_182"; exon_id "chr8_117784152_117784272_-"; exonnum "9"; txlen "6652";
chr8	ENSEMBL_gcm37	exon	117784152	117784272	0.0161346993244556	-	.	gene_id "ENSMUSG00000034416.20"; transcript_id "ENSMUSG00000034416.20_tx_183"; exon_id "chr8_117784152_117784272_-"; exonnum "13"; txlen "6681";
chr8	ENSEMBL_gcm37	exon	117784152	117784272	0.0160277096627533	-	.	gene_id "ENSMUSG00000034416.20"; transcript_id "ENSMUSG00000034416.20_tx_184"; exon_id "chr8_117784152_117784272_-"; exonnum "9"; txlen "6824";
chr8	ENSEMBL_gcm37	exon	117784152	117784272	0.0160277096627533	-	.	gene_id "ENSMUSG00000034416.20"; transcript_id "ENSMUSG00000034416.20_tx_185"; exon_id "chr8_117784152_117784272_-"; exonnum "12"; txlen "6755";
chr8	ENSEMBL_gcm37	exon	117784152	117784272	0.0160277096627533	-	.	gene_id "ENSMUSG00000034416.20"; transcript_id "ENSMUSG00000034416.20_tx_186"; exon_id "chr8_117784152_117784272_-"; exonnum "12"; txlen "6883";
chr8	ENSEMBL_gcm37	exon	117784152	117784272	0.0160277096627533	-	.	gene_id "ENSMUSG00000034416.20"; transcript_id "ENSMUSG00000034416.20_tx_187"; exon_id "chr8_117784152_117784272_-"; exonnum "13"; txlen "6923";
chr8	ENSEMBL_gcm37	exon	117784152	117784272	0.0160277096627533	-	.	gene_id "ENSMUSG00000034416.20"; transcript_id "ENSMUSG00000034416.20_tx_188"; exon_id "chr8_117784152_117784272_-"; exonnum "13"; txlen "7051";
chr8	ENSEMBL_gcm37	exon	117784152	117784272	0.0160277096627533	-	.	gene_id "ENSMUSG00000034416.20"; transcript_id "ENSMUSG00000034416.20_tx_189"; exon_id "chr8_117784152_117784272_-"; exonnum "13"; txlen "6913";
chr8	ENSEMBL_gcm37	exon	117784152	117784272	0.1184194111204	-	.	gene_id "ENSMUSG00000034416.20"; transcript_id "ENSMUSG00000034416.20_tx_19"; exon_id "chr8_117784152_117784272_-"; exonnum "2"; txlen "4627";
chr8	ENSEMBL_gcm37	exon	117784152	117784272	0.0128532053604636	-	.	gene_id "ENSMUSG00000034416.20"; transcript_id "ENSMUSG00000034416.20_tx_190"; exon_id "chr8_117784152_117784272_-"; exonnum "13"; txlen "6847";
chr8	ENSEMBL_gcm37	exon	117784152	117784272	0.0127372477194731	-	.	gene_id "ENSMUSG00000034416.20"; transcript_id "ENSMUSG00000034416.20_tx_191"; exon_id "chr8_117784152_117784272_-"; exonnum "14"; txlen "6976";
chr8	ENSEMBL_gcm37	exon	117784152	117784272	0.0123227814533803	-	.	gene_id "ENSMUSG00000034416.20"; transcript_id "ENSMUSG00000034416.20_tx_192"; exon_id "chr8_117784152_117784272_-"; exonnum "12"; txlen "6646";
chr8	ENSEMBL_gcm37	exon	117784152	117784272	0.0121072979994857	-	.	gene_id "ENSMUSG00000034416.20"; transcript_id "ENSMUSG00000034416.20_tx_193"; exon_id "chr8_117784152_117784272_-"; exonnum "12"; txlen "7427";
chr8	ENSEMBL_gcm37	exon	117784152	117784272	0.0121072979994857	-	.	gene_id "ENSMUSG00000034416.20"; transcript_id "ENSMUSG00000034416.20_tx_194"; exon_id "chr8_117784152_117784272_-"; exonnum "9"; txlen "6949";
chr8	ENSEMBL_gcm37	exon	117784152	117784272	0.0121072979994857	-	.	gene_id "ENSMUSG00000034416.20"; transcript_id "ENSMUSG00000034416.20_tx_195"; exon_id "chr8_117784152_117784272_-"; exonnum "12"; txlen "7289";
chr8	ENSEMBL_gcm37	exon	117784152	117784272	0.0121072979994857	-	.	gene_id "ENSMUSG00000034416.20"; transcript_id "ENSMUSG00000034416.20_tx_196"; exon_id "chr8_117784152_117784272_-"; exonnum "12"; txlen "7416";
chr8	ENSEMBL_gcm37	exon	117784152	117784272	0.0121072979994857	-	.	gene_id "ENSMUSG00000034416.20"; transcript_id "ENSMUSG00000034416.20_tx_197"; exon_id "chr8_117784152_117784272_-"; exonnum "9"; txlen "6811";
chr8	ENSEMBL_gcm37	exon	117784152	117784272	0.1184194111204	-	.	gene_id "ENSMUSG00000034416.20"; transcript_id "ENSMUSG00000034416.20_tx_20"; exon_id "chr8_117784152_117784272_-"; exonnum "2"; txlen "4638";
chr8	ENSEMBL_gcm37	exon	117784152	117784272	0.0110809811481566	-	.	gene_id "ENSMUSG00000034416.20"; transcript_id "ENSMUSG00000034416.20_tx_207"; exon_id "chr8_117784152_117784272_-"; exonnum "9"; txlen "6285";
chr8	ENSEMBL_gcm37	exon	117784152	117784272	0.0110809811481566	-	.	gene_id "ENSMUSG00000034416.20"; transcript_id "ENSMUSG00000034416.20_tx_208"; exon_id "chr8_117784152_117784272_-"; exonnum "9"; txlen "6312";
chr8	ENSEMBL_gcm37	exon	117784152	117784272	0.1184194111204	-	.	gene_id "ENSMUSG00000034416.20"; transcript_id "ENSMUSG00000034416.20_tx_21"; exon_id "chr8_117784152_117784272_-"; exonnum "2"; txlen "4330";
chr8	ENSEMBL_gcm37	exon	117784152	117784272	0.00991870281290676	-	.	gene_id "ENSMUSG00000034416.20"; transcript_id "ENSMUSG00000034416.20_tx_213"; exon_id "chr8_117784152_117784272_-"; exonnum "14"; txlen "6849";
chr8	ENSEMBL_gcm37	exon	117784152	117784272	0.00947095147258397	-	.	gene_id "ENSMUSG00000034416.20"; transcript_id "ENSMUSG00000034416.20_tx_218"; exon_id "chr8_117784152_117784272_-"; exonnum "13"; txlen "6720";
chr8	ENSEMBL_gcm37	exon	117784152	117784272	0.00942447531536357	-	.	gene_id "ENSMUSG00000034416.20"; transcript_id "ENSMUSG00000034416.20_tx_219"; exon_id "chr8_117784152_117784272_-"; exonnum "9"; txlen "6887";
chr8	ENSEMBL_gcm37	exon	117784152	117784272	0.1184194111204	-	.	gene_id "ENSMUSG00000034416.20"; transcript_id "ENSMUSG00000034416.20_tx_22"; exon_id "chr8_117784152_117784272_-"; exonnum "2"; txlen "4765";
chr8	ENSEMBL_gcm37	exon	117784152	117784272	0.00920376071097449	-	.	gene_id "ENSMUSG00000034416.20"; transcript_id "ENSMUSG00000034416.20_tx_220"; exon_id "chr8_117784152_117784272_-"; exonnum "13"; txlen "6814";
chr8	ENSEMBL_gcm37	exon	117784152	117784272	0.00920376071097449	-	.	gene_id "ENSMUSG00000034416.20"; transcript_id "ENSMUSG00000034416.20_tx_221"; exon_id "chr8_117784152_117784272_-"; exonnum "13"; txlen "6941";
chr8	ENSEMBL_gcm37	exon	117784152	117784272	0.00908007894025409	-	.	gene_id "ENSMUSG00000034416.20"; transcript_id "ENSMUSG00000034416.20_tx_222"; exon_id "chr8_117784152_117784272_-"; exonnum "3"; txlen "5658";
chr8	ENSEMBL_gcm37	exon	117784152	117784272	0.00908007894025409	-	.	gene_id "ENSMUSG00000034416.20"; transcript_id "ENSMUSG00000034416.20_tx_223"; exon_id "chr8_117784152_117784272_-"; exonnum "3"; txlen "5677";
chr8	ENSEMBL_gcm37	exon	117784152	117784272	0.00908007894025409	-	.	gene_id "ENSMUSG00000034416.20"; transcript_id "ENSMUSG00000034416.20_tx_224"; exon_id "chr8_117784152_117784272_-"; exonnum "3"; txlen "5116";
chr8	ENSEMBL_gcm37	exon	117784152	117784272	0.00908007894025409	-	.	gene_id "ENSMUSG00000034416.20"; transcript_id "ENSMUSG00000034416.20_tx_225"; exon_id "chr8_117784152_117784272_-"; exonnum "3"; txlen "5549";
chr8	ENSEMBL_gcm37	exon	117784152	117784272	0.00908007894025409	-	.	gene_id "ENSMUSG00000034416.20"; transcript_id "ENSMUSG00000034416.20_tx_226"; exon_id "chr8_117784152_117784272_-"; exonnum "3"; txlen "5352";
chr8	ENSEMBL_gcm37	exon	117784152	117784272	0.00908007894025409	-	.	gene_id "ENSMUSG00000034416.20"; transcript_id "ENSMUSG00000034416.20_tx_227"; exon_id "chr8_117784152_117784272_-"; exonnum "3"; txlen "5371";
chr8	ENSEMBL_gcm37	exon	117784152	117784272	0.00908007894025409	-	.	gene_id "ENSMUSG00000034416.20"; transcript_id "ENSMUSG00000034416.20_tx_228"; exon_id "chr8_117784152_117784272_-"; exonnum "3"; txlen "5796";
chr8	ENSEMBL_gcm37	exon	117784152	117784272	0.00908007894025409	-	.	gene_id "ENSMUSG00000034416.20"; transcript_id "ENSMUSG00000034416.20_tx_229"; exon_id "chr8_117784152_117784272_-"; exonnum "3"; txlen "5815";
chr8	ENSEMBL_gcm37	exon	117784152	117784272	0.00908007894025409	-	.	gene_id "ENSMUSG00000034416.20"; transcript_id "ENSMUSG00000034416.20_tx_230"; exon_id "chr8_117784152_117784272_-"; exonnum "3"; txlen "5243";
chr8	ENSEMBL_gcm37	exon	117784152	117784272	0.00908007894025409	-	.	gene_id "ENSMUSG00000034416.20"; transcript_id "ENSMUSG00000034416.20_tx_231"; exon_id "chr8_117784152_117784272_-"; exonnum "3"; txlen "5388";
chr8	ENSEMBL_gcm37	exon	117784152	117784272	0.00908007894025409	-	.	gene_id "ENSMUSG00000034416.20"; transcript_id "ENSMUSG00000034416.20_tx_232"; exon_id "chr8_117784152_117784272_-"; exonnum "3"; txlen "5687";
chr8	ENSEMBL_gcm37	exon	117784152	117784272	0.00908007894025409	-	.	gene_id "ENSMUSG00000034416.20"; transcript_id "ENSMUSG00000034416.20_tx_233"; exon_id "chr8_117784152_117784272_-"; exonnum "3"; txlen "5509";
chr8	ENSEMBL_gcm37	exon	117784152	117784272	0.00908007894025409	-	.	gene_id "ENSMUSG00000034416.20"; transcript_id "ENSMUSG00000034416.20_tx_234"; exon_id "chr8_117784152_117784272_-"; exonnum "3"; txlen "5417";
chr8	ENSEMBL_gcm37	exon	117784152	117784272	0.00908007894025409	-	.	gene_id "ENSMUSG00000034416.20"; transcript_id "ENSMUSG00000034416.20_tx_235"; exon_id "chr8_117784152_117784272_-"; exonnum "3"; txlen "5082";
chr8	ENSEMBL_gcm37	exon	117784152	117784272	0.00908007894025409	-	.	gene_id "ENSMUSG00000034416.20"; transcript_id "ENSMUSG00000034416.20_tx_236"; exon_id "chr8_117784152_117784272_-"; exonnum "3"; txlen "5381";
chr8	ENSEMBL_gcm37	exon	117784152	117784272	0.00908007894025409	-	.	gene_id "ENSMUSG00000034416.20"; transcript_id "ENSMUSG00000034416.20_tx_237"; exon_id "chr8_117784152_117784272_-"; exonnum "3"; txlen "5111";
chr8	ENSEMBL_gcm37	exon	117784152	117784272	0.00908007894025409	-	.	gene_id "ENSMUSG00000034416.20"; transcript_id "ENSMUSG00000034416.20_tx_238"; exon_id "chr8_117784152_117784272_-"; exonnum "3"; txlen "5555";
chr8	ENSEMBL_gcm37	exon	117784152	117784272	0.00908007894025409	-	.	gene_id "ENSMUSG00000034416.20"; transcript_id "ENSMUSG00000034416.20_tx_239"; exon_id "chr8_117784152_117784272_-"; exonnum "3"; txlen "5220";
chr8	ENSEMBL_gcm37	exon	117784152	117784272	0.00908007894025409	-	.	gene_id "ENSMUSG00000034416.20"; transcript_id "ENSMUSG00000034416.20_tx_240"; exon_id "chr8_117784152_117784272_-"; exonnum "3"; txlen "5249";
chr8	ENSEMBL_gcm37	exon	117784152	117784272	0.00908007894025409	-	.	gene_id "ENSMUSG00000034416.20"; transcript_id "ENSMUSG00000034416.20_tx_241"; exon_id "chr8_117784152_117784272_-"; exonnum "3"; txlen "3920";
chr8	ENSEMBL_gcm37	exon	117784152	117784272	0.00908007894025409	-	.	gene_id "ENSMUSG00000034416.20"; transcript_id "ENSMUSG00000034416.20_tx_242"; exon_id "chr8_117784152_117784272_-"; exonnum "3"; txlen "3614";
chr8	ENSEMBL_gcm37	exon	117784152	117784272	0.00881029381055099	-	.	gene_id "ENSMUSG00000034416.20"; transcript_id "ENSMUSG00000034416.20_tx_243"; exon_id "chr8_117784152_117784272_-"; exonnum "2"; txlen "5454";
chr8	ENSEMBL_gcm37	exon	117784152	117784272	0.00881029381055099	-	.	gene_id "ENSMUSG00000034416.20"; transcript_id "ENSMUSG00000034416.20_tx_244"; exon_id "chr8_117784152_117784272_-"; exonnum "2"; txlen "5592";
chr8	ENSEMBL_gcm37	exon	117784152	117784272	0.00881029381055099	-	.	gene_id "ENSMUSG00000034416.20"; transcript_id "ENSMUSG00000034416.20_tx_245"; exon_id "chr8_117784152_117784272_-"; exonnum "2"; txlen "5464";
chr8	ENSEMBL_gcm37	exon	117784152	117784272	0.00881029381055099	-	.	gene_id "ENSMUSG00000034416.20"; transcript_id "ENSMUSG00000034416.20_tx_246"; exon_id "chr8_117784152_117784272_-"; exonnum "2"; txlen "5326";
chr8	ENSEMBL_gcm37	exon	117784152	117784272	0.00832340569523292	-	.	gene_id "ENSMUSG00000034416.20"; transcript_id "ENSMUSG00000034416.20_tx_247"; exon_id "chr8_117784152_117784272_-"; exonnum "2"; txlen "5532";
chr8	ENSEMBL_gcm37	exon	117784152	117784272	0.00832340569523292	-	.	gene_id "ENSMUSG00000034416.20"; transcript_id "ENSMUSG00000034416.20_tx_248"; exon_id "chr8_117784152_117784272_-"; exonnum "2"; txlen "5551";
chr8	ENSEMBL_gcm37	exon	117784152	117784272	0.00832340569523292	-	.	gene_id "ENSMUSG00000034416.20"; transcript_id "ENSMUSG00000034416.20_tx_249"; exon_id "chr8_117784152_117784272_-"; exonnum "2"; txlen "5423";
chr8	ENSEMBL_gcm37	exon	117784152	117784272	0.00832340569523292	-	.	gene_id "ENSMUSG00000034416.20"; transcript_id "ENSMUSG00000034416.20_tx_250"; exon_id "chr8_117784152_117784272_-"; exonnum "2"; txlen "5245";
chr8	ENSEMBL_gcm37	exon	117784152	117784272	0.00832340569523292	-	.	gene_id "ENSMUSG00000034416.20"; transcript_id "ENSMUSG00000034416.20_tx_251"; exon_id "chr8_117784152_117784272_-"; exonnum "2"; txlen "5117";
chr8	ENSEMBL_gcm37	exon	117784152	117784272	0.00832340569523292	-	.	gene_id "ENSMUSG00000034416.20"; transcript_id "ENSMUSG00000034416.20_tx_252"; exon_id "chr8_117784152_117784272_-"; exonnum "2"; txlen "5561";
chr8	ENSEMBL_gcm37	exon	117784152	117784272	0.00832340569523292	-	.	gene_id "ENSMUSG00000034416.20"; transcript_id "ENSMUSG00000034416.20_tx_253"; exon_id "chr8_117784152_117784272_-"; exonnum "2"; txlen "5291";
chr8	ENSEMBL_gcm37	exon	117784152	117784272	0.00832340569523292	-	.	gene_id "ENSMUSG00000034416.20"; transcript_id "ENSMUSG00000034416.20_tx_254"; exon_id "chr8_117784152_117784272_-"; exonnum "2"; txlen "4956";
chr8	ENSEMBL_gcm37	exon	117784152	117784272	0.00832340569523292	-	.	gene_id "ENSMUSG00000034416.20"; transcript_id "ENSMUSG00000034416.20_tx_255"; exon_id "chr8_117784152_117784272_-"; exonnum "2"; txlen "5255";
chr8	ENSEMBL_gcm37	exon	117784152	117784272	0.00832340569523292	-	.	gene_id "ENSMUSG00000034416.20"; transcript_id "ENSMUSG00000034416.20_tx_256"; exon_id "chr8_117784152_117784272_-"; exonnum "2"; txlen "4985";
chr8	ENSEMBL_gcm37	exon	117784152	117784272	0.00832340569523292	-	.	gene_id "ENSMUSG00000034416.20"; transcript_id "ENSMUSG00000034416.20_tx_257"; exon_id "chr8_117784152_117784272_-"; exonnum "2"; txlen "5123";
chr8	ENSEMBL_gcm37	exon	117784152	117784272	0.00794781822518506	-	.	gene_id "ENSMUSG00000034416.20"; transcript_id "ENSMUSG00000034416.20_tx_258"; exon_id "chr8_117784152_117784272_-"; exonnum "2"; txlen "5179";
chr8	ENSEMBL_gcm37	exon	117784152	117784272	0.00794781822518506	-	.	gene_id "ENSMUSG00000034416.20"; transcript_id "ENSMUSG00000034416.20_tx_259"; exon_id "chr8_117784152_117784272_-"; exonnum "2"; txlen "5317";
chr8	ENSEMBL_gcm37	exon	117784152	117784272	0.0953994642000449	-	.	gene_id "ENSMUSG00000034416.20"; transcript_id "ENSMUSG00000034416.20_tx_26"; exon_id "chr8_117784152_117784272_-"; exonnum "9"; txlen "6917";
chr8	ENSEMBL_gcm37	exon	117784152	117784272	0.00793046665519829	-	.	gene_id "ENSMUSG00000034416.20"; transcript_id "ENSMUSG00000034416.20_tx_260"; exon_id "chr8_117784152_117784272_-"; exonnum "12"; txlen "6553";
chr8	ENSEMBL_gcm37	exon	117784152	117784272	0.00793046665519829	-	.	gene_id "ENSMUSG00000034416.20"; transcript_id "ENSMUSG00000034416.20_tx_261"; exon_id "chr8_117784152_117784272_-"; exonnum "13"; txlen "6588";
chr8	ENSEMBL_gcm37	exon	117784152	117784272	0.00783802871437052	-	.	gene_id "ENSMUSG00000034416.20"; transcript_id "ENSMUSG00000034416.20_tx_262"; exon_id "chr8_117784152_117784272_-"; exonnum "12"; txlen "6426";
chr8	ENSEMBL_gcm37	exon	117784152	117784272	0.00783802871437052	-	.	gene_id "ENSMUSG00000034416.20"; transcript_id "ENSMUSG00000034416.20_tx_263"; exon_id "chr8_117784152_117784272_-"; exonnum "13"; txlen "6461";
chr8	ENSEMBL_gcm37	exon	117784152	117784272	0.00762160166196381	-	.	gene_id "ENSMUSG00000034416.20"; transcript_id "ENSMUSG00000034416.20_tx_264"; exon_id "chr8_117784152_117784272_-"; exonnum "14"; txlen "6882";
chr8	ENSEMBL_gcm37	exon	117784152	117784272	0.00746827695105947	-	.	gene_id "ENSMUSG00000034416.20"; transcript_id "ENSMUSG00000034416.20_tx_265"; exon_id "chr8_117784152_117784272_-"; exonnum "14"; txlen "6756";
chr8	ENSEMBL_gcm37	exon	117784152	117784272	0.00718839582770115	-	.	gene_id "ENSMUSG00000034416.20"; transcript_id "ENSMUSG00000034416.20_tx_266"; exon_id "chr8_117784152_117784272_-"; exonnum "3"; txlen "5858";
chr8	ENSEMBL_gcm37	exon	117784152	117784272	0.00718839582770115	-	.	gene_id "ENSMUSG00000034416.20"; transcript_id "ENSMUSG00000034416.20_tx_267"; exon_id "chr8_117784152_117784272_-"; exonnum "3"; txlen "5173";
chr8	ENSEMBL_gcm37	exon	117784152	117784272	0.00718839582770115	-	.	gene_id "ENSMUSG00000034416.20"; transcript_id "ENSMUSG00000034416.20_tx_268"; exon_id "chr8_117784152_117784272_-"; exonnum "3"; txlen "5311";
chr8	ENSEMBL_gcm37	exon	117784152	117784272	0.00649418369933727	-	.	gene_id "ENSMUSG00000034416.20"; transcript_id "ENSMUSG00000034416.20_tx_271"; exon_id "chr8_117784152_117784272_-"; exonnum "14"; txlen "6755";
chr8	ENSEMBL_gcm37	exon	117784152	117784272	0.080277259633831	-	.	gene_id "ENSMUSG00000034416.20"; transcript_id "ENSMUSG00000034416.20_tx_28"; exon_id "chr8_117784152_117784272_-"; exonnum "9"; txlen "5717";
chr8	ENSEMBL_gcm37	exon	117784152	117784272	0.080277259633831	-	.	gene_id "ENSMUSG00000034416.20"; transcript_id "ENSMUSG00000034416.20_tx_29"; exon_id "chr8_117784152_117784272_-"; exonnum "9"; txlen "5900";
chr8	ENSEMBL_gcm37	exon	117784152	117784272	0.0789661586332366	-	.	gene_id "ENSMUSG00000034416.20"; transcript_id "ENSMUSG00000034416.20_tx_30"; exon_id "chr8_117784152_117784272_-"; exonnum "9"; txlen "5762";
chr8	ENSEMBL_gcm37	exon	117784152	117784272	0.0789661586332366	-	.	gene_id "ENSMUSG00000034416.20"; transcript_id "ENSMUSG00000034416.20_tx_31"; exon_id "chr8_117784152_117784272_-"; exonnum "9"; txlen "6014";
chr8	ENSEMBL_gcm37	exon	117784152	117784272	0.0778843767059925	-	.	gene_id "ENSMUSG00000034416.20"; transcript_id "ENSMUSG00000034416.20_tx_32"; exon_id "chr8_117784152_117784272_-"; exonnum "9"; txlen "5845";
chr8	ENSEMBL_gcm37	exon	117784152	117784272	0.0778843767059925	-	.	gene_id "ENSMUSG00000034416.20"; transcript_id "ENSMUSG00000034416.20_tx_33"; exon_id "chr8_117784152_117784272_-"; exonnum "9"; txlen "6028";
chr8	ENSEMBL_gcm37	exon	117784152	117784272	0.0773836244858021	-	.	gene_id "ENSMUSG00000034416.20"; transcript_id "ENSMUSG00000034416.20_tx_34"; exon_id "chr8_117784152_117784272_-"; exonnum "9"; txlen "5579";
chr8	ENSEMBL_gcm37	exon	117784152	117784272	0.0751357647657114	-	.	gene_id "ENSMUSG00000034416.20"; transcript_id "ENSMUSG00000034416.20_tx_35"; exon_id "chr8_117784152_117784272_-"; exonnum "9"; txlen "5707";
chr8	ENSEMBL_gcm37	exon	117784152	117784272	0.0751357647657114	-	.	gene_id "ENSMUSG00000034416.20"; transcript_id "ENSMUSG00000034416.20_tx_36"; exon_id "chr8_117784152_117784272_-"; exonnum "9"; txlen "5890";
chr8	ENSEMBL_gcm37	exon	117784152	117784272	0.0751357647657114	-	.	gene_id "ENSMUSG00000034416.20"; transcript_id "ENSMUSG00000034416.20_tx_37"; exon_id "chr8_117784152_117784272_-"; exonnum "9"; txlen "6142";
chr8	ENSEMBL_gcm37	exon	117784152	117784272	0.0675814185109605	-	.	gene_id "ENSMUSG00000034416.20"; transcript_id "ENSMUSG00000034416.20_tx_40"; exon_id "chr8_117784152_117784272_-"; exonnum "9"; txlen "6779";
chr8	ENSEMBL_gcm37	exon	117784152	117784272	0.065433758983081	-	.	gene_id "ENSMUSG00000034416.20"; transcript_id "ENSMUSG00000034416.20_tx_41"; exon_id "chr8_117784152_117784272_-"; exonnum "9"; txlen "5887";
chr8	ENSEMBL_gcm37	exon	117784152	117784272	0.0595432355092604	-	.	gene_id "ENSMUSG00000034416.20"; transcript_id "ENSMUSG00000034416.20_tx_42"; exon_id "chr8_117784152_117784272_-"; exonnum "9"; txlen "6789";
chr8	ENSEMBL_gcm37	exon	117784152	117784272	0.0564980243727845	-	.	gene_id "ENSMUSG00000034416.20"; transcript_id "ENSMUSG00000034416.20_tx_44"; exon_id "chr8_117784152_117784272_-"; exonnum "12"; txlen "7257";
chr8	ENSEMBL_gcm37	exon	117784152	117784272	0.054842161813833	-	.	gene_id "ENSMUSG00000034416.20"; transcript_id "ENSMUSG00000034416.20_tx_46"; exon_id "chr8_117784152_117784272_-"; exonnum "9"; txlen "5563";
chr8	ENSEMBL_gcm37	exon	117784152	117784272	0.054842161813833	-	.	gene_id "ENSMUSG00000034416.20"; transcript_id "ENSMUSG00000034416.20_tx_47"; exon_id "chr8_117784152_117784272_-"; exonnum "9"; txlen "5998";
chr8	ENSEMBL_gcm37	exon	117784152	117784272	0.054842161813833	-	.	gene_id "ENSMUSG00000034416.20"; transcript_id "ENSMUSG00000034416.20_tx_48"; exon_id "chr8_117784152_117784272_-"; exonnum "9"; txlen "5746";
chr8	ENSEMBL_gcm37	exon	117784152	117784272	0.0530529023005869	-	.	gene_id "ENSMUSG00000034416.20"; transcript_id "ENSMUSG00000034416.20_tx_49"; exon_id "chr8_117784152_117784272_-"; exonnum "2"; txlen "4764";
chr8	ENSEMBL_gcm37	exon	117784152	117784272	0.135199193925066	-	.	gene_id "ENSMUSG00000034416.20"; transcript_id "ENSMUSG00000034416.20_tx_5"; exon_id "chr8_117784152_117784272_-"; exonnum "12"; txlen "7395";
chr8	ENSEMBL_gcm37	exon	117784152	117784272	0.0530529023005869	-	.	gene_id "ENSMUSG00000034416.20"; transcript_id "ENSMUSG00000034416.20_tx_50"; exon_id "chr8_117784152_117784272_-"; exonnum "2"; txlen "4581";
chr8	ENSEMBL_gcm37	exon	117784152	117784272	0.0524492788859946	-	.	gene_id "ENSMUSG00000034416.20"; transcript_id "ENSMUSG00000034416.20_tx_52"; exon_id "chr8_117784152_117784272_-"; exonnum "9"; txlen "6126";
chr8	ENSEMBL_gcm37	exon	117784152	117784272	0.0524492788859946	-	.	gene_id "ENSMUSG00000034416.20"; transcript_id "ENSMUSG00000034416.20_tx_53"; exon_id "chr8_117784152_117784272_-"; exonnum "9"; txlen "5874";
chr8	ENSEMBL_gcm37	exon	117784152	117784272	0.0523009473205634	-	.	gene_id "ENSMUSG00000034416.20"; transcript_id "ENSMUSG00000034416.20_tx_54"; exon_id "chr8_117784152_117784272_-"; exonnum "13"; txlen "7175";
chr8	ENSEMBL_gcm37	exon	117784152	117784272	0.0523009473205634	-	.	gene_id "ENSMUSG00000034416.20"; transcript_id "ENSMUSG00000034416.20_tx_55"; exon_id "chr8_117784152_117784272_-"; exonnum "13"; txlen "7303";
chr8	ENSEMBL_gcm37	exon	117784152	117784272	0.0515202416029457	-	.	gene_id "ENSMUSG00000034416.20"; transcript_id "ENSMUSG00000034416.20_tx_56"; exon_id "chr8_117784152_117784272_-"; exonnum "12"; txlen "7135";
chr8	ENSEMBL_gcm37	exon	117784152	117784272	0.049420471511732	-	.	gene_id "ENSMUSG00000034416.20"; transcript_id "ENSMUSG00000034416.20_tx_57"; exon_id "chr8_117784152_117784272_-"; exonnum "9"; txlen "6651";
chr8	ENSEMBL_gcm37	exon	117784152	117784272	0.0454295574083216	-	.	gene_id "ENSMUSG00000034416.20"; transcript_id "ENSMUSG00000034416.20_tx_59"; exon_id "chr8_117784152_117784272_-"; exonnum "10"; txlen "6107";
chr8	ENSEMBL_gcm37	exon	117784152	117784272	0.0454295574083216	-	.	gene_id "ENSMUSG00000034416.20"; transcript_id "ENSMUSG00000034416.20_tx_60"; exon_id "chr8_117784152_117784272_-"; exonnum "10"; txlen "6245";
chr8	ENSEMBL_gcm37	exon	117784152	117784272	0.0454295574083216	-	.	gene_id "ENSMUSG00000034416.20"; transcript_id "ENSMUSG00000034416.20_tx_61"; exon_id "chr8_117784152_117784272_-"; exonnum "13"; txlen "6178";
chr8	ENSEMBL_gcm37	exon	117784152	117784272	0.0454295574083216	-	.	gene_id "ENSMUSG00000034416.20"; transcript_id "ENSMUSG00000034416.20_tx_62"; exon_id "chr8_117784152_117784272_-"; exonnum "10"; txlen "5993";
chr8	ENSEMBL_gcm37	exon	117784152	117784272	0.0439152388280443	-	.	gene_id "ENSMUSG00000034416.20"; transcript_id "ENSMUSG00000034416.20_tx_64"; exon_id "chr8_117784152_117784272_-"; exonnum "10"; txlen "6266";
chr8	ENSEMBL_gcm37	exon	117784152	117784272	0.0439152388280443	-	.	gene_id "ENSMUSG00000034416.20"; transcript_id "ENSMUSG00000034416.20_tx_65"; exon_id "chr8_117784152_117784272_-"; exonnum "12"; txlen "6421";
chr8	ENSEMBL_gcm37	exon	117784152	117784272	0.0439152388280443	-	.	gene_id "ENSMUSG00000034416.20"; transcript_id "ENSMUSG00000034416.20_tx_66"; exon_id "chr8_117784152_117784272_-"; exonnum "9"; txlen "5951";
chr8	ENSEMBL_gcm37	exon	117784152	117784272	0.0439152388280443	-	.	gene_id "ENSMUSG00000034416.20"; transcript_id "ENSMUSG00000034416.20_tx_67"; exon_id "chr8_117784152_117784272_-"; exonnum "10"; txlen "6404";
chr8	ENSEMBL_gcm37	exon	117784152	117784272	0.0439152388280443	-	.	gene_id "ENSMUSG00000034416.20"; transcript_id "ENSMUSG00000034416.20_tx_68"; exon_id "chr8_117784152_117784272_-"; exonnum "13"; txlen "6337";
chr8	ENSEMBL_gcm37	exon	117784152	117784272	0.0439152388280443	-	.	gene_id "ENSMUSG00000034416.20"; transcript_id "ENSMUSG00000034416.20_tx_69"; exon_id "chr8_117784152_117784272_-"; exonnum "9"; txlen "6089";
chr8	ENSEMBL_gcm37	exon	117784152	117784272	0.1184194111204	-	.	gene_id "ENSMUSG00000034416.20"; transcript_id "ENSMUSG00000034416.20_tx_7"; exon_id "chr8_117784152_117784272_-"; exonnum "2"; txlen "4247";
chr8	ENSEMBL_gcm37	exon	117784152	117784272	0.0439152388280443	-	.	gene_id "ENSMUSG00000034416.20"; transcript_id "ENSMUSG00000034416.20_tx_70"; exon_id "chr8_117784152_117784272_-"; exonnum "13"; txlen "6475";
chr8	ENSEMBL_gcm37	exon	117784152	117784272	0.0439152388280443	-	.	gene_id "ENSMUSG00000034416.20"; transcript_id "ENSMUSG00000034416.20_tx_71"; exon_id "chr8_117784152_117784272_-"; exonnum "10"; txlen "6152";
chr8	ENSEMBL_gcm37	exon	117784152	117784272	0.0439152388280443	-	.	gene_id "ENSMUSG00000034416.20"; transcript_id "ENSMUSG00000034416.20_tx_72"; exon_id "chr8_117784152_117784272_-"; exonnum "12"; txlen "6307";
chr8	ENSEMBL_gcm37	exon	117784152	117784272	0.042178183323035	-	.	gene_id "ENSMUSG00000034416.20"; transcript_id "ENSMUSG00000034416.20_tx_73"; exon_id "chr8_117784152_117784272_-"; exonnum "13"; txlen "7037";
chr8	ENSEMBL_gcm37	exon	117784152	117784272	0.042178183323035	-	.	gene_id "ENSMUSG00000034416.20"; transcript_id "ENSMUSG00000034416.20_tx_74"; exon_id "chr8_117784152_117784272_-"; exonnum "13"; txlen "7165";
chr8	ENSEMBL_gcm37	exon	117784152	117784272	0.0401143199311806	-	.	gene_id "ENSMUSG00000034416.20"; transcript_id "ENSMUSG00000034416.20_tx_75"; exon_id "chr8_117784152_117784272_-"; exonnum "9"; txlen "6311";
chr8	ENSEMBL_gcm37	exon	117784152	117784272	0.0399448989926887	-	.	gene_id "ENSMUSG00000034416.20"; transcript_id "ENSMUSG00000034416.20_tx_76"; exon_id "chr8_117784152_117784272_-"; exonnum "9"; txlen "7076";
chr8	ENSEMBL_gcm37	exon	117784152	117784272	0.0399448989926887	-	.	gene_id "ENSMUSG00000034416.20"; transcript_id "ENSMUSG00000034416.20_tx_77"; exon_id "chr8_117784152_117784272_-"; exonnum "9"; txlen "6938";
chr8	ENSEMBL_gcm37	exon	117784152	117784272	0.039101335326228	-	.	gene_id "ENSMUSG00000034416.20"; transcript_id "ENSMUSG00000034416.20_tx_78"; exon_id "chr8_117784152_117784272_-"; exonnum "12"; txlen "7554";
chr8	ENSEMBL_gcm37	exon	117784152	117784272	0.038892714624389	-	.	gene_id "ENSMUSG00000034416.20"; transcript_id "ENSMUSG00000034416.20_tx_79"; exon_id "chr8_117784152_117784272_-"; exonnum "9"; txlen "6059";
chr8	ENSEMBL_gcm37	exon	117784152	117784272	0.1184194111204	-	.	gene_id "ENSMUSG00000034416.20"; transcript_id "ENSMUSG00000034416.20_tx_8"; exon_id "chr8_117784152_117784272_-"; exonnum "2"; txlen "4385";
chr8	ENSEMBL_gcm37	exon	117784152	117784272	0.037958191758886	-	.	gene_id "ENSMUSG00000034416.20"; transcript_id "ENSMUSG00000034416.20_tx_80"; exon_id "chr8_117784152_117784272_-"; exonnum "12"; txlen "7007";
chr8	ENSEMBL_gcm37	exon	117784152	117784272	0.0364998316965505	-	.	gene_id "ENSMUSG00000034416.20"; transcript_id "ENSMUSG00000034416.20_tx_81"; exon_id "chr8_117784152_117784272_-"; exonnum "9"; txlen "6184";
chr8	ENSEMBL_gcm37	exon	117784152	117784272	0.0364998316965505	-	.	gene_id "ENSMUSG00000034416.20"; transcript_id "ENSMUSG00000034416.20_tx_82"; exon_id "chr8_117784152_117784272_-"; exonnum "9"; txlen "6187";
chr8	ENSEMBL_gcm37	exon	117784152	117784272	0.0364998316965505	-	.	gene_id "ENSMUSG00000034416.20"; transcript_id "ENSMUSG00000034416.20_tx_83"; exon_id "chr8_117784152_117784272_-"; exonnum "9"; txlen "6004";
chr8	ENSEMBL_gcm37	exon	117784152	117784272	0.0364998316965505	-	.	gene_id "ENSMUSG00000034416.20"; transcript_id "ENSMUSG00000034416.20_tx_84"; exon_id "chr8_117784152_117784272_-"; exonnum "9"; txlen "6439";
chr8	ENSEMBL_gcm37	exon	117784152	117784272	0.0354296739913494	-	.	gene_id "ENSMUSG00000034416.20"; transcript_id "ENSMUSG00000034416.20_tx_85"; exon_id "chr8_117784152_117784272_-"; exonnum "12"; txlen "6869";
chr8	ENSEMBL_gcm37	exon	117784152	117784272	0.0354296739913494	-	.	gene_id "ENSMUSG00000034416.20"; transcript_id "ENSMUSG00000034416.20_tx_86"; exon_id "chr8_117784152_117784272_-"; exonnum "12"; txlen "6997";
chr8	ENSEMBL_gcm37	exon	117784152	117784272	0.0348293273463799	-	.	gene_id "ENSMUSG00000034416.20"; transcript_id "ENSMUSG00000034416.20_tx_87"; exon_id "chr8_117784152_117784272_-"; exonnum "9"; txlen "5560";
chr8	ENSEMBL_gcm37	exon	117784152	117784272	0.0348293273463799	-	.	gene_id "ENSMUSG00000034416.20"; transcript_id "ENSMUSG00000034416.20_tx_88"; exon_id "chr8_117784152_117784272_-"; exonnum "9"; txlen "5698";
chr8	ENSEMBL_gcm37	exon	117784152	117784272	0.0348293273463799	-	.	gene_id "ENSMUSG00000034416.20"; transcript_id "ENSMUSG00000034416.20_tx_89"; exon_id "chr8_117784152_117784272_-"; exonnum "9"; txlen "5857";
chr8	ENSEMBL_gcm37	exon	117784152	117784272	0.1184194111204	-	.	gene_id "ENSMUSG00000034416.20"; transcript_id "ENSMUSG00000034416.20_tx_9"; exon_id "chr8_117784152_117784272_-"; exonnum "2"; txlen "4375";
chr8	ENSEMBL_gcm37	exon	117784152	117784272	0.0348293273463799	-	.	gene_id "ENSMUSG00000034416.20"; transcript_id "ENSMUSG00000034416.20_tx_90"; exon_id "chr8_117784152_117784272_-"; exonnum "13"; txlen "5946";
chr8	ENSEMBL_gcm37	exon	117784152	117784272	0.0348293273463799	-	.	gene_id "ENSMUSG00000034416.20"; transcript_id "ENSMUSG00000034416.20_tx_91"; exon_id "chr8_117784152_117784272_-"; exonnum "13"; txlen "6084";
chr8	ENSEMBL_gcm37	exon	117784152	117784272	0.0348293273463799	-	.	gene_id "ENSMUSG00000034416.20"; transcript_id "ENSMUSG00000034416.20_tx_92"; exon_id "chr8_117784152_117784272_-"; exonnum "13"; txlen "6243";
chr8	ENSEMBL_gcm37	exon	117784152	117784272	0.0348293273463799	-	.	gene_id "ENSMUSG00000034416.20"; transcript_id "ENSMUSG00000034416.20_tx_93"; exon_id "chr8_117784152_117784272_-"; exonnum "10"; txlen "5761";
chr8	ENSEMBL_gcm37	exon	117784152	117784272	0.0348293273463799	-	.	gene_id "ENSMUSG00000034416.20"; transcript_id "ENSMUSG00000034416.20_tx_94"; exon_id "chr8_117784152_117784272_-"; exonnum "10"; txlen "5920";
chr8	ENSEMBL_gcm37	exon	117784152	117784272	0.0348293273463799	-	.	gene_id "ENSMUSG00000034416.20"; transcript_id "ENSMUSG00000034416.20_tx_95"; exon_id "chr8_117784152_117784272_-"; exonnum "12"; txlen "5916";
chr8	ENSEMBL_gcm37	exon	117784152	117784272	0.0348293273463799	-	.	gene_id "ENSMUSG00000034416.20"; transcript_id "ENSMUSG00000034416.20_tx_96"; exon_id "chr8_117784152_117784272_-"; exonnum "12"; txlen "6075";
chr8	ENSEMBL_gcm37	exon	117784152	117784272	0.0348293273463799	-	.	gene_id "ENSMUSG00000034416.20"; transcript_id "ENSMUSG00000034416.20_tx_97"; exon_id "chr8_117784152_117784272_-"; exonnum "9"; txlen "5446";
chr8	ENSEMBL_gcm37	exon	117784152	117784272	0.0348293273463799	-	.	gene_id "ENSMUSG00000034416.20"; transcript_id "ENSMUSG00000034416.20_tx_98"; exon_id "chr8_117784152_117784272_-"; exonnum "9"; txlen "5605";
chr8	ENSEMBL_gcm37	exon	117784152	117784272	0.0348293273463799	-	.	gene_id "ENSMUSG00000034416.20"; transcript_id "ENSMUSG00000034416.20_tx_99"; exon_id "chr8_117784152_117784272_-"; exonnum "13"; txlen "5832";
chr8	sragcm37_ss	exon	117785711	117785910	0.1184194111204	-	.	gene_id "ENSMUSG00000034416.20"; transcript_id "ENSMUSG00000034416.20_tx_10"; exon_id "chr8_117785711_117785910_-"; exonnum "1"; txlen "4513";
chr8	sragcm37_ss	exon	117785711	117785910	0.1184194111204	-	.	gene_id "ENSMUSG00000034416.20"; transcript_id "ENSMUSG00000034416.20_tx_11"; exon_id "chr8_117785711_117785910_-"; exonnum "1"; txlen "4372";
chr8	sragcm37_ss	exon	117785711	117785910	0.027634051752193	-	.	gene_id "ENSMUSG00000034416.20"; transcript_id "ENSMUSG00000034416.20_tx_119"; exon_id "chr8_117785711_117785910_-"; exonnum "1"; txlen "4626";
chr8	sragcm37_ss	exon	117785711	117785910	0.1184194111204	-	.	gene_id "ENSMUSG00000034416.20"; transcript_id "ENSMUSG00000034416.20_tx_12"; exon_id "chr8_117785711_117785910_-"; exonnum "1"; txlen "4064";
chr8	sragcm37_ss	exon	117785711	117785910	0.027634051752193	-	.	gene_id "ENSMUSG00000034416.20"; transcript_id "ENSMUSG00000034416.20_tx_120"; exon_id "chr8_117785711_117785910_-"; exonnum "1"; txlen "4443";
chr8	sragcm37_ss	exon	117785711	117785910	0.027634051752193	-	.	gene_id "ENSMUSG00000034416.20"; transcript_id "ENSMUSG00000034416.20_tx_121"; exon_id "chr8_117785711_117785910_-"; exonnum "1"; txlen "4751";
chr8	sragcm37_ss	exon	117785711	117785910	0.027634051752193	-	.	gene_id "ENSMUSG00000034416.20"; transcript_id "ENSMUSG00000034416.20_tx_122"; exon_id "chr8_117785711_117785910_-"; exonnum "1"; txlen "4754";
chr8	sragcm37_ss	exon	117785711	117785910	0.027634051752193	-	.	gene_id "ENSMUSG00000034416.20"; transcript_id "ENSMUSG00000034416.20_tx_123"; exon_id "chr8_117785711_117785910_-"; exonnum "1"; txlen "4878";
chr8	sragcm37_ss	exon	117785711	117785910	0.027634051752193	-	.	gene_id "ENSMUSG00000034416.20"; transcript_id "ENSMUSG00000034416.20_tx_124"; exon_id "chr8_117785711_117785910_-"; exonnum "1"; txlen "4889";
chr8	sragcm37_ss	exon	117785711	117785910	0.027634051752193	-	.	gene_id "ENSMUSG00000034416.20"; transcript_id "ENSMUSG00000034416.20_tx_125"; exon_id "chr8_117785711_117785910_-"; exonnum "1"; txlen "4892";
chr8	sragcm37_ss	exon	117785711	117785910	0.027634051752193	-	.	gene_id "ENSMUSG00000034416.20"; transcript_id "ENSMUSG00000034416.20_tx_126"; exon_id "chr8_117785711_117785910_-"; exonnum "1"; txlen "4571";
chr8	sragcm37_ss	exon	117785711	117785910	0.027634051752193	-	.	gene_id "ENSMUSG00000034416.20"; transcript_id "ENSMUSG00000034416.20_tx_127"; exon_id "chr8_117785711_117785910_-"; exonnum "1"; txlen "4879";
chr8	sragcm37_ss	exon	117785711	117785910	0.027634051752193	-	.	gene_id "ENSMUSG00000034416.20"; transcript_id "ENSMUSG00000034416.20_tx_128"; exon_id "chr8_117785711_117785910_-"; exonnum "1"; txlen "5016";
chr8	sragcm37_ss	exon	117785711	117785910	0.027634051752193	-	.	gene_id "ENSMUSG00000034416.20"; transcript_id "ENSMUSG00000034416.20_tx_129"; exon_id "chr8_117785711_117785910_-"; exonnum "1"; txlen "5006";
chr8	sragcm37_ss	exon	117785711	117785910	0.1184194111204	-	.	gene_id "ENSMUSG00000034416.20"; transcript_id "ENSMUSG00000034416.20_tx_13"; exon_id "chr8_117785711_117785910_-"; exonnum "1"; txlen "4499";
chr8	sragcm37_ss	exon	117785711	117785910	0.027634051752193	-	.	gene_id "ENSMUSG00000034416.20"; transcript_id "ENSMUSG00000034416.20_tx_130"; exon_id "chr8_117785711_117785910_-"; exonnum "1"; txlen "4709";
chr8	sragcm37_ss	exon	117785711	117785910	0.027634051752193	-	.	gene_id "ENSMUSG00000034416.20"; transcript_id "ENSMUSG00000034416.20_tx_131"; exon_id "chr8_117785711_117785910_-"; exonnum "1"; txlen "5017";
chr8	sragcm37_ss	exon	117785711	117785910	0.027634051752193	-	.	gene_id "ENSMUSG00000034416.20"; transcript_id "ENSMUSG00000034416.20_tx_132"; exon_id "chr8_117785711_117785910_-"; exonnum "1"; txlen "5144";
chr8	sragcm37_ss	exon	117785711	117785910	0.1184194111204	-	.	gene_id "ENSMUSG00000034416.20"; transcript_id "ENSMUSG00000034416.20_tx_14"; exon_id "chr8_117785711_117785910_-"; exonnum "1"; txlen "4510";
chr8	sragcm37_ss	exon	117785711	117785910	0.1184194111204	-	.	gene_id "ENSMUSG00000034416.20"; transcript_id "ENSMUSG00000034416.20_tx_15"; exon_id "chr8_117785711_117785910_-"; exonnum "1"; txlen "4500";
chr8	sragcm37_ss	exon	117785711	117785910	0.1184194111204	-	.	gene_id "ENSMUSG00000034416.20"; transcript_id "ENSMUSG00000034416.20_tx_16"; exon_id "chr8_117785711_117785910_-"; exonnum "1"; txlen "4202";
chr8	sragcm37_ss	exon	117785711	117785910	0.0195627198047703	-	.	gene_id "ENSMUSG00000034416.20"; transcript_id "ENSMUSG00000034416.20_tx_162"; exon_id "chr8_117785711_117785910_-"; exonnum "1"; txlen "4448";
chr8	sragcm37_ss	exon	117785711	117785910	0.0195627198047703	-	.	gene_id "ENSMUSG00000034416.20"; transcript_id "ENSMUSG00000034416.20_tx_163"; exon_id "chr8_117785711_117785910_-"; exonnum "1"; txlen "4586";
chr8	sragcm37_ss	exon	117785711	117785910	0.0195627198047703	-	.	gene_id "ENSMUSG00000034416.20"; transcript_id "ENSMUSG00000034416.20_tx_164"; exon_id "chr8_117785711_117785910_-"; exonnum "1"; txlen "4711";
chr8	sragcm37_ss	exon	117785711	117785910	0.1184194111204	-	.	gene_id "ENSMUSG00000034416.20"; transcript_id "ENSMUSG00000034416.20_tx_17"; exon_id "chr8_117785711_117785910_-"; exonnum "1"; txlen "4192";
chr8	sragcm37_ss	exon	117785711	117785910	0.1184194111204	-	.	gene_id "ENSMUSG00000034416.20"; transcript_id "ENSMUSG00000034416.20_tx_18"; exon_id "chr8_117785711_117785910_-"; exonnum "1"; txlen "4637";
chr8	sragcm37_ss	exon	117785711	117785910	0.1184194111204	-	.	gene_id "ENSMUSG00000034416.20"; transcript_id "ENSMUSG00000034416.20_tx_19"; exon_id "chr8_117785711_117785910_-"; exonnum "1"; txlen "4627";
chr8	sragcm37_ss	exon	117785711	117785910	0.1184194111204	-	.	gene_id "ENSMUSG00000034416.20"; transcript_id "ENSMUSG00000034416.20_tx_20"; exon_id "chr8_117785711_117785910_-"; exonnum "1"; txlen "4638";
chr8	sragcm37_ss	exon	117785711	117785910	0.1184194111204	-	.	gene_id "ENSMUSG00000034416.20"; transcript_id "ENSMUSG00000034416.20_tx_21"; exon_id "chr8_117785711_117785910_-"; exonnum "1"; txlen "4330";
chr8	sragcm37_ss	exon	117785711	117785910	0.1184194111204	-	.	gene_id "ENSMUSG00000034416.20"; transcript_id "ENSMUSG00000034416.20_tx_22"; exon_id "chr8_117785711_117785910_-"; exonnum "1"; txlen "4765";
chr8	sragcm37_ss	exon	117785711	117785910	0.00881029381055099	-	.	gene_id "ENSMUSG00000034416.20"; transcript_id "ENSMUSG00000034416.20_tx_243"; exon_id "chr8_117785711_117785910_-"; exonnum "1"; txlen "5454";
chr8	sragcm37_ss	exon	117785711	117785910	0.00881029381055099	-	.	gene_id "ENSMUSG00000034416.20"; transcript_id "ENSMUSG00000034416.20_tx_244"; exon_id "chr8_117785711_117785910_-"; exonnum "1"; txlen "5592";
chr8	sragcm37_ss	exon	117785711	117785910	0.00881029381055099	-	.	gene_id "ENSMUSG00000034416.20"; transcript_id "ENSMUSG00000034416.20_tx_245"; exon_id "chr8_117785711_117785910_-"; exonnum "1"; txlen "5464";
chr8	sragcm37_ss	exon	117785711	117785910	0.00881029381055099	-	.	gene_id "ENSMUSG00000034416.20"; transcript_id "ENSMUSG00000034416.20_tx_246"; exon_id "chr8_117785711_117785910_-"; exonnum "1"; txlen "5326";
chr8	sragcm37_ss	exon	117785711	117785910	0.00832340569523292	-	.	gene_id "ENSMUSG00000034416.20"; transcript_id "ENSMUSG00000034416.20_tx_247"; exon_id "chr8_117785711_117785910_-"; exonnum "1"; txlen "5532";
chr8	sragcm37_ss	exon	117785711	117785910	0.00832340569523292	-	.	gene_id "ENSMUSG00000034416.20"; transcript_id "ENSMUSG00000034416.20_tx_248"; exon_id "chr8_117785711_117785910_-"; exonnum "1"; txlen "5551";
chr8	sragcm37_ss	exon	117785711	117785910	0.00832340569523292	-	.	gene_id "ENSMUSG00000034416.20"; transcript_id "ENSMUSG00000034416.20_tx_249"; exon_id "chr8_117785711_117785910_-"; exonnum "1"; txlen "5423";
chr8	sragcm37_ss	exon	117785711	117785910	0.00832340569523292	-	.	gene_id "ENSMUSG00000034416.20"; transcript_id "ENSMUSG00000034416.20_tx_250"; exon_id "chr8_117785711_117785910_-"; exonnum "1"; txlen "5245";
chr8	sragcm37_ss	exon	117785711	117785910	0.00832340569523292	-	.	gene_id "ENSMUSG00000034416.20"; transcript_id "ENSMUSG00000034416.20_tx_251"; exon_id "chr8_117785711_117785910_-"; exonnum "1"; txlen "5117";
chr8	sragcm37_ss	exon	117785711	117785910	0.00832340569523292	-	.	gene_id "ENSMUSG00000034416.20"; transcript_id "ENSMUSG00000034416.20_tx_252"; exon_id "chr8_117785711_117785910_-"; exonnum "1"; txlen "5561";
chr8	sragcm37_ss	exon	117785711	117785910	0.00832340569523292	-	.	gene_id "ENSMUSG00000034416.20"; transcript_id "ENSMUSG00000034416.20_tx_253"; exon_id "chr8_117785711_117785910_-"; exonnum "1"; txlen "5291";
chr8	sragcm37_ss	exon	117785711	117785910	0.00832340569523292	-	.	gene_id "ENSMUSG00000034416.20"; transcript_id "ENSMUSG00000034416.20_tx_254"; exon_id "chr8_117785711_117785910_-"; exonnum "1"; txlen "4956";
chr8	sragcm37_ss	exon	117785711	117785910	0.00832340569523292	-	.	gene_id "ENSMUSG00000034416.20"; transcript_id "ENSMUSG00000034416.20_tx_255"; exon_id "chr8_117785711_117785910_-"; exonnum "1"; txlen "5255";
chr8	sragcm37_ss	exon	117785711	117785910	0.00832340569523292	-	.	gene_id "ENSMUSG00000034416.20"; transcript_id "ENSMUSG00000034416.20_tx_256"; exon_id "chr8_117785711_117785910_-"; exonnum "1"; txlen "4985";
chr8	sragcm37_ss	exon	117785711	117785910	0.00832340569523292	-	.	gene_id "ENSMUSG00000034416.20"; transcript_id "ENSMUSG00000034416.20_tx_257"; exon_id "chr8_117785711_117785910_-"; exonnum "1"; txlen "5123";
chr8	sragcm37_ss	exon	117785711	117785910	0.00794781822518506	-	.	gene_id "ENSMUSG00000034416.20"; transcript_id "ENSMUSG00000034416.20_tx_258"; exon_id "chr8_117785711_117785910_-"; exonnum "1"; txlen "5179";
chr8	sragcm37_ss	exon	117785711	117785910	0.00794781822518506	-	.	gene_id "ENSMUSG00000034416.20"; transcript_id "ENSMUSG00000034416.20_tx_259"; exon_id "chr8_117785711_117785910_-"; exonnum "1"; txlen "5317";
chr8	sragcm37_ss	exon	117785711	117785910	0.0530529023005869	-	.	gene_id "ENSMUSG00000034416.20"; transcript_id "ENSMUSG00000034416.20_tx_49"; exon_id "chr8_117785711_117785910_-"; exonnum "1"; txlen "4764";
chr8	sragcm37_ss	exon	117785711	117785910	0.0530529023005869	-	.	gene_id "ENSMUSG00000034416.20"; transcript_id "ENSMUSG00000034416.20_tx_50"; exon_id "chr8_117785711_117785910_-"; exonnum "1"; txlen "4581";
chr8	sragcm37_ss	exon	117785711	117785910	0.1184194111204	-	.	gene_id "ENSMUSG00000034416.20"; transcript_id "ENSMUSG00000034416.20_tx_7"; exon_id "chr8_117785711_117785910_-"; exonnum "1"; txlen "4247";
chr8	sragcm37_ss	exon	117785711	117785910	0.1184194111204	-	.	gene_id "ENSMUSG00000034416.20"; transcript_id "ENSMUSG00000034416.20_tx_8"; exon_id "chr8_117785711_117785910_-"; exonnum "1"; txlen "4385";
chr8	sragcm37_ss	exon	117785711	117785910	0.1184194111204	-	.	gene_id "ENSMUSG00000034416.20"; transcript_id "ENSMUSG00000034416.20_tx_9"; exon_id "chr8_117785711_117785910_-"; exonnum "1"; txlen "4375";
chr8	HAVANA	exon	117786201	117786408	0	-	.	gene_id "ENSMUSG00000034416.20"; transcript_id "ENSMUST00000109093.10"; gene_type "protein_coding"; gene_name "Pkd1l2"; transcript_type "protein_coding"; transcript_name "Pkd1l2-201"; exon_number 11; exon_id "ENSMUSE00001033237.2"; level 1; protein_id "ENSMUSP00000104721.4"; transcript_support_level "5"; mgi_id "MGI:2664668"; tag "RNA_Seq_supported_partial"; tag "basic"; tag "Ensembl_canonical"; tag "GENCODE_Primary"; tag "appris_principal_1"; tag "exp_conf"; tag "CCDS"; ccdsid "CCDS57646.1"; havana_gene "OTTMUSG00000021101.1"; havana_transcript "OTTMUST00000049930.1";
chr8	HAVANA	CDS	117786201	117786408	0	-	2	gene_id "ENSMUSG00000034416.20"; transcript_id "ENSMUST00000109093.10"; gene_type "protein_coding"; gene_name "Pkd1l2"; transcript_type "protein_coding"; transcript_name "Pkd1l2-201"; exon_number 11; exon_id "ENSMUSE00001033237.2"; level 1; protein_id "ENSMUSP00000104721.4"; transcript_support_level "5"; mgi_id "MGI:2664668"; tag "RNA_Seq_supported_partial"; tag "basic"; tag "Ensembl_canonical"; tag "GENCODE_Primary"; tag "appris_principal_1"; tag "exp_conf"; tag "CCDS"; ccdsid "CCDS57646.1"; havana_gene "OTTMUSG00000021101.1"; havana_transcript "OTTMUST00000049930.1";
chr8	ENSEMBL_gcm37	exon	117786201	117786408	0.0348293273463799	-	.	gene_id "ENSMUSG00000034416.20"; transcript_id "ENSMUSG00000034416.20_tx_100"; exon_id "chr8_117786201_117786408_-"; exonnum "12"; txlen "5991";
chr8	ENSEMBL_gcm37	exon	117786201	117786408	0.0348293273463799	-	.	gene_id "ENSMUSG00000034416.20"; transcript_id "ENSMUSG00000034416.20_tx_101"; exon_id "chr8_117786201_117786408_-"; exonnum "11"; txlen "5664";
chr8	ENSEMBL_gcm37	exon	117786201	117786408	0.0327043030139843	-	.	gene_id "ENSMUSG00000034416.20"; transcript_id "ENSMUSG00000034416.20_tx_103"; exon_id "chr8_117786201_117786408_-"; exonnum "11"; txlen "7267";
chr8	ENSEMBL_gcm37	exon	117786201	117786408	0.0327043030139843	-	.	gene_id "ENSMUSG00000034416.20"; transcript_id "ENSMUSG00000034416.20_tx_104"; exon_id "chr8_117786201_117786408_-"; exonnum "11"; txlen "7129";
chr8	ENSEMBL_gcm37	exon	117786201	117786408	0.0306122507828024	-	.	gene_id "ENSMUSG00000034416.20"; transcript_id "ENSMUSG00000034416.20_tx_107"; exon_id "chr8_117786201_117786408_-"; exonnum "12"; txlen "6808";
chr8	ENSEMBL_gcm37	exon	117786201	117786408	0.0279107597264436	-	.	gene_id "ENSMUSG00000034416.20"; transcript_id "ENSMUSG00000034416.20_tx_108"; exon_id "chr8_117786201_117786408_-"; exonnum "8"; txlen "6015";
chr8	ENSEMBL_gcm37	exon	117786201	117786408	0.0278376009932031	-	.	gene_id "ENSMUSG00000034416.20"; transcript_id "ENSMUSG00000034416.20_tx_109"; exon_id "chr8_117786201_117786408_-"; exonnum "8"; txlen "6948";
chr8	ENSEMBL_gcm37	exon	117786201	117786408	0.0278376009932031	-	.	gene_id "ENSMUSG00000034416.20"; transcript_id "ENSMUSG00000034416.20_tx_110"; exon_id "chr8_117786201_117786408_-"; exonnum "8"; txlen "6810";
chr8	ENSEMBL_gcm37	exon	117786201	117786408	0.0278376009932031	-	.	gene_id "ENSMUSG00000034416.20"; transcript_id "ENSMUSG00000034416.20_tx_111"; exon_id "chr8_117786201_117786408_-"; exonnum "11"; txlen "7166";
chr8	ENSEMBL_gcm37	exon	117786201	117786408	0.0278376009932031	-	.	gene_id "ENSMUSG00000034416.20"; transcript_id "ENSMUSG00000034416.20_tx_112"; exon_id "chr8_117786201_117786408_-"; exonnum "11"; txlen "7294";
chr8	ENSEMBL_gcm37	exon	117786201	117786408	0.0278376009932031	-	.	gene_id "ENSMUSG00000034416.20"; transcript_id "ENSMUSG00000034416.20_tx_113"; exon_id "chr8_117786201_117786408_-"; exonnum "12"; txlen "7334";
chr8	ENSEMBL_gcm37	exon	117786201	117786408	0.0278376009932031	-	.	gene_id "ENSMUSG00000034416.20"; transcript_id "ENSMUSG00000034416.20_tx_114"; exon_id "chr8_117786201_117786408_-"; exonnum "12"; txlen "7462";
chr8	ENSEMBL_gcm37	exon	117786201	117786408	0.0278376009932031	-	.	gene_id "ENSMUSG00000034416.20"; transcript_id "ENSMUSG00000034416.20_tx_115"; exon_id "chr8_117786201_117786408_-"; exonnum "11"; txlen "7156";
chr8	ENSEMBL_gcm37	exon	117786201	117786408	0.0278376009932031	-	.	gene_id "ENSMUSG00000034416.20"; transcript_id "ENSMUSG00000034416.20_tx_116"; exon_id "chr8_117786201_117786408_-"; exonnum "12"; txlen "7196";
chr8	ENSEMBL_gcm37	exon	117786201	117786408	0.0278376009932031	-	.	gene_id "ENSMUSG00000034416.20"; transcript_id "ENSMUSG00000034416.20_tx_117"; exon_id "chr8_117786201_117786408_-"; exonnum "12"; txlen "7324";
chr8	ENSEMBL_gcm37	exon	117786201	117786408	0.0278117334762324	-	.	gene_id "ENSMUSG00000034416.20"; transcript_id "ENSMUSG00000034416.20_tx_118"; exon_id "chr8_117786201_117786408_-"; exonnum "8"; txlen "5876";
chr8	ENSEMBL_gcm37	exon	117786201	117786408	0.0269940373267424	-	.	gene_id "ENSMUSG00000034416.20"; transcript_id "ENSMUSG00000034416.20_tx_133"; exon_id "chr8_117786201_117786408_-"; exonnum "11"; txlen "7426";
chr8	ENSEMBL_gcm37	exon	117786201	117786408	0.0262690304099412	-	.	gene_id "ENSMUSG00000034416.20"; transcript_id "ENSMUSG00000034416.20_tx_134"; exon_id "chr8_117786201_117786408_-"; exonnum "8"; txlen "6790";
chr8	ENSEMBL_gcm37	exon	117786201	117786408	0.0240049213591083	-	.	gene_id "ENSMUSG00000034416.20"; transcript_id "ENSMUSG00000034416.20_tx_135"; exon_id "chr8_117786201_117786408_-"; exonnum "8"; txlen "5871";
chr8	ENSEMBL_gcm37	exon	117786201	117786408	0.0234434417967724	-	.	gene_id "ENSMUSG00000034416.20"; transcript_id "ENSMUSG00000034416.20_tx_136"; exon_id "chr8_117786201_117786408_-"; exonnum "8"; txlen "5860";
chr8	ENSEMBL_gcm37	exon	117786201	117786408	0.0230798697857806	-	.	gene_id "ENSMUSG00000034416.20"; transcript_id "ENSMUSG00000034416.20_tx_137"; exon_id "chr8_117786201_117786408_-"; exonnum "11"; txlen "6773";
chr8	ENSEMBL_gcm37	exon	117786201	117786408	0.0227603889358322	-	.	gene_id "ENSMUSG00000034416.20"; transcript_id "ENSMUSG00000034416.20_tx_138"; exon_id "chr8_117786201_117786408_-"; exonnum "8"; txlen "6642";
chr8	ENSEMBL_gcm37	exon	117786201	117786408	0.0227603889358322	-	.	gene_id "ENSMUSG00000034416.20"; transcript_id "ENSMUSG00000034416.20_tx_139"; exon_id "chr8_117786201_117786408_-"; exonnum "8"; txlen "6770";
chr8	ENSEMBL_gcm37	exon	117786201	117786408	0.0227603889358322	-	.	gene_id "ENSMUSG00000034416.20"; transcript_id "ENSMUSG00000034416.20_tx_140"; exon_id "chr8_117786201_117786408_-"; exonnum "8"; txlen "6504";
chr8	ENSEMBL_gcm37	exon	117786201	117786408	0.0227603889358322	-	.	gene_id "ENSMUSG00000034416.20"; transcript_id "ENSMUSG00000034416.20_tx_141"; exon_id "chr8_117786201_117786408_-"; exonnum "8"; txlen "6632";
chr8	ENSEMBL_gcm37	exon	117786201	117786408	0.0223616598695283	-	.	gene_id "ENSMUSG00000034416.20"; transcript_id "ENSMUSG00000034416.20_tx_142"; exon_id "chr8_117786201_117786408_-"; exonnum "8"; txlen "5691";
chr8	ENSEMBL_gcm37	exon	117786201	117786408	0.0218609076493379	-	.	gene_id "ENSMUSG00000034416.20"; transcript_id "ENSMUSG00000034416.20_tx_143"; exon_id "chr8_117786201_117786408_-"; exonnum "8"; txlen "5733";
chr8	ENSEMBL_gcm37	exon	117786201	117786408	0.0218609076493379	-	.	gene_id "ENSMUSG00000034416.20"; transcript_id "ENSMUSG00000034416.20_tx_144"; exon_id "chr8_117786201_117786408_-"; exonnum "8"; txlen "5425";
chr8	ENSEMBL_gcm37	exon	117786201	117786408	0.0218609076493379	-	.	gene_id "ENSMUSG00000034416.20"; transcript_id "ENSMUSG00000034416.20_tx_145"; exon_id "chr8_117786201_117786408_-"; exonnum "8"; txlen "5608";
chr8	ENSEMBL_gcm37	exon	117786201	117786408	0.0217379753499952	-	.	gene_id "ENSMUSG00000034416.20"; transcript_id "ENSMUSG00000034416.20_tx_146"; exon_id "chr8_117786201_117786408_-"; exonnum "8"; txlen "6665";
chr8	ENSEMBL_gcm37	exon	117786201	117786408	0.0217379753499952	-	.	gene_id "ENSMUSG00000034416.20"; transcript_id "ENSMUSG00000034416.20_tx_147"; exon_id "chr8_117786201_117786408_-"; exonnum "8"; txlen "6537";
chr8	ENSEMBL_gcm37	exon	117786201	117786408	0.0217379753499952	-	.	gene_id "ENSMUSG00000034416.20"; transcript_id "ENSMUSG00000034416.20_tx_148"; exon_id "chr8_117786201_117786408_-"; exonnum "8"; txlen "6399";
chr8	ENSEMBL_gcm37	exon	117786201	117786408	0.0217379753499952	-	.	gene_id "ENSMUSG00000034416.20"; transcript_id "ENSMUSG00000034416.20_tx_149"; exon_id "chr8_117786201_117786408_-"; exonnum "8"; txlen "6527";
chr8	ENSEMBL_gcm37	exon	117786201	117786408	0.0217379753499952	-	.	gene_id "ENSMUSG00000034416.20"; transcript_id "ENSMUSG00000034416.20_tx_150"; exon_id "chr8_117786201_117786408_-"; exonnum "11"; txlen "7143";
chr8	ENSEMBL_gcm37	exon	117786201	117786408	0.0212004601238834	-	.	gene_id "ENSMUSG00000034416.20"; transcript_id "ENSMUSG00000034416.20_tx_151"; exon_id "chr8_117786201_117786408_-"; exonnum "8"; txlen "5551";
chr8	ENSEMBL_gcm37	exon	117786201	117786408	0.0212004601238834	-	.	gene_id "ENSMUSG00000034416.20"; transcript_id "ENSMUSG00000034416.20_tx_152"; exon_id "chr8_117786201_117786408_-"; exonnum "12"; txlen "5937";
chr8	ENSEMBL_gcm37	exon	117786201	117786408	0.0210890916615175	-	.	gene_id "ENSMUSG00000034416.20"; transcript_id "ENSMUSG00000034416.20_tx_153"; exon_id "chr8_117786201_117786408_-"; exonnum "11"; txlen "6860";
chr8	ENSEMBL_gcm37	exon	117786201	117786408	0.0210890916615175	-	.	gene_id "ENSMUSG00000034416.20"; transcript_id "ENSMUSG00000034416.20_tx_154"; exon_id "chr8_117786201_117786408_-"; exonnum "11"; txlen "6988";
chr8	ENSEMBL_gcm37	exon	117786201	117786408	0.0210890916615175	-	.	gene_id "ENSMUSG00000034416.20"; transcript_id "ENSMUSG00000034416.20_tx_155"; exon_id "chr8_117786201_117786408_-"; exonnum "12"; txlen "7028";
chr8	ENSEMBL_gcm37	exon	117786201	117786408	0.0210890916615175	-	.	gene_id "ENSMUSG00000034416.20"; transcript_id "ENSMUSG00000034416.20_tx_156"; exon_id "chr8_117786201_117786408_-"; exonnum "12"; txlen "7156";
chr8	ENSEMBL_gcm37	exon	117786201	117786408	0.0196130479292472	-	.	gene_id "ENSMUSG00000034416.20"; transcript_id "ENSMUSG00000034416.20_tx_157"; exon_id "chr8_117786201_117786408_-"; exonnum "8"; txlen "5553";
chr8	ENSEMBL_gcm37	exon	117786201	117786408	0.0196130479292472	-	.	gene_id "ENSMUSG00000034416.20"; transcript_id "ENSMUSG00000034416.20_tx_158"; exon_id "chr8_117786201_117786408_-"; exonnum "8"; txlen "5861";
chr8	ENSEMBL_gcm37	exon	117786201	117786408	0.0196130479292472	-	.	gene_id "ENSMUSG00000034416.20"; transcript_id "ENSMUSG00000034416.20_tx_159"; exon_id "chr8_117786201_117786408_-"; exonnum "8"; txlen "5988";
chr8	ENSEMBL_gcm37	exon	117786201	117786408	0.0196130479292472	-	.	gene_id "ENSMUSG00000034416.20"; transcript_id "ENSMUSG00000034416.20_tx_160"; exon_id "chr8_117786201_117786408_-"; exonnum "8"; txlen "5736";
chr8	ENSEMBL_gcm37	exon	117786201	117786408	0.0196130479292472	-	.	gene_id "ENSMUSG00000034416.20"; transcript_id "ENSMUSG00000034416.20_tx_161"; exon_id "chr8_117786201_117786408_-"; exonnum "8"; txlen "5999";
chr8	ENSEMBL_gcm37	exon	117786201	117786408	0.0184932557289011	-	.	gene_id "ENSMUSG00000034416.20"; transcript_id "ENSMUSG00000034416.20_tx_165"; exon_id "chr8_117786201_117786408_-"; exonnum "11"; txlen "7268";
chr8	ENSEMBL_gcm37	exon	117786201	117786408	0.0184932557289011	-	.	gene_id "ENSMUSG00000034416.20"; transcript_id "ENSMUSG00000034416.20_tx_166"; exon_id "chr8_117786201_117786408_-"; exonnum "11"; txlen "7130";
chr8	ENSEMBL_gcm37	exon	117786201	117786408	0.0161462664124129	-	.	gene_id "ENSMUSG00000034416.20"; transcript_id "ENSMUSG00000034416.20_tx_182"; exon_id "chr8_117786201_117786408_-"; exonnum "8"; txlen "6652";
chr8	ENSEMBL_gcm37	exon	117786201	117786408	0.0161346993244556	-	.	gene_id "ENSMUSG00000034416.20"; transcript_id "ENSMUSG00000034416.20_tx_183"; exon_id "chr8_117786201_117786408_-"; exonnum "12"; txlen "6681";
chr8	ENSEMBL_gcm37	exon	117786201	117786408	0.0160277096627533	-	.	gene_id "ENSMUSG00000034416.20"; transcript_id "ENSMUSG00000034416.20_tx_184"; exon_id "chr8_117786201_117786408_-"; exonnum "8"; txlen "6824";
chr8	ENSEMBL_gcm37	exon	117786201	117786408	0.0160277096627533	-	.	gene_id "ENSMUSG00000034416.20"; transcript_id "ENSMUSG00000034416.20_tx_185"; exon_id "chr8_117786201_117786408_-"; exonnum "11"; txlen "6755";
chr8	ENSEMBL_gcm37	exon	117786201	117786408	0.0160277096627533	-	.	gene_id "ENSMUSG00000034416.20"; transcript_id "ENSMUSG00000034416.20_tx_186"; exon_id "chr8_117786201_117786408_-"; exonnum "11"; txlen "6883";
chr8	ENSEMBL_gcm37	exon	117786201	117786408	0.0160277096627533	-	.	gene_id "ENSMUSG00000034416.20"; transcript_id "ENSMUSG00000034416.20_tx_187"; exon_id "chr8_117786201_117786408_-"; exonnum "12"; txlen "6923";
chr8	ENSEMBL_gcm37	exon	117786201	117786408	0.0160277096627533	-	.	gene_id "ENSMUSG00000034416.20"; transcript_id "ENSMUSG00000034416.20_tx_188"; exon_id "chr8_117786201_117786408_-"; exonnum "12"; txlen "7051";
chr8	ENSEMBL_gcm37	exon	117786201	117786408	0.0160277096627533	-	.	gene_id "ENSMUSG00000034416.20"; transcript_id "ENSMUSG00000034416.20_tx_189"; exon_id "chr8_117786201_117786408_-"; exonnum "12"; txlen "6913";
chr8	ENSEMBL_gcm37	exon	117786201	117786408	0.0128532053604636	-	.	gene_id "ENSMUSG00000034416.20"; transcript_id "ENSMUSG00000034416.20_tx_190"; exon_id "chr8_117786201_117786408_-"; exonnum "12"; txlen "6847";
chr8	ENSEMBL_gcm37	exon	117786201	117786408	0.0127372477194731	-	.	gene_id "ENSMUSG00000034416.20"; transcript_id "ENSMUSG00000034416.20_tx_191"; exon_id "chr8_117786201_117786408_-"; exonnum "13"; txlen "6976";
chr8	ENSEMBL_gcm37	exon	117786201	117786408	0.0123227814533803	-	.	gene_id "ENSMUSG00000034416.20"; transcript_id "ENSMUSG00000034416.20_tx_192"; exon_id "chr8_117786201_117786408_-"; exonnum "11"; txlen "6646";
chr8	ENSEMBL_gcm37	exon	117786201	117786408	0.0121072979994857	-	.	gene_id "ENSMUSG00000034416.20"; transcript_id "ENSMUSG00000034416.20_tx_193"; exon_id "chr8_117786201_117786408_-"; exonnum "11"; txlen "7427";
chr8	ENSEMBL_gcm37	exon	117786201	117786408	0.0121072979994857	-	.	gene_id "ENSMUSG00000034416.20"; transcript_id "ENSMUSG00000034416.20_tx_194"; exon_id "chr8_117786201_117786408_-"; exonnum "8"; txlen "6949";
chr8	ENSEMBL_gcm37	exon	117786201	117786408	0.0121072979994857	-	.	gene_id "ENSMUSG00000034416.20"; transcript_id "ENSMUSG00000034416.20_tx_195"; exon_id "chr8_117786201_117786408_-"; exonnum "11"; txlen "7289";
chr8	ENSEMBL_gcm37	exon	117786201	117786408	0.0121072979994857	-	.	gene_id "ENSMUSG00000034416.20"; transcript_id "ENSMUSG00000034416.20_tx_196"; exon_id "chr8_117786201_117786408_-"; exonnum "11"; txlen "7416";
chr8	ENSEMBL_gcm37	exon	117786201	117786408	0.0121072979994857	-	.	gene_id "ENSMUSG00000034416.20"; transcript_id "ENSMUSG00000034416.20_tx_197"; exon_id "chr8_117786201_117786408_-"; exonnum "8"; txlen "6811";
chr8	ENSEMBL_gcm37	exon	117786201	117786408	0.0110809811481566	-	.	gene_id "ENSMUSG00000034416.20"; transcript_id "ENSMUSG00000034416.20_tx_207"; exon_id "chr8_117786201_117786408_-"; exonnum "8"; txlen "6285";
chr8	ENSEMBL_gcm37	exon	117786201	117786408	0.0110809811481566	-	.	gene_id "ENSMUSG00000034416.20"; transcript_id "ENSMUSG00000034416.20_tx_208"; exon_id "chr8_117786201_117786408_-"; exonnum "8"; txlen "6312";
chr8	ENSEMBL_gcm37	exon	117786201	117786408	0.00991870281290676	-	.	gene_id "ENSMUSG00000034416.20"; transcript_id "ENSMUSG00000034416.20_tx_213"; exon_id "chr8_117786201_117786408_-"; exonnum "13"; txlen "6849";
chr8	ENSEMBL_gcm37	exon	117786201	117786408	0.00947095147258397	-	.	gene_id "ENSMUSG00000034416.20"; transcript_id "ENSMUSG00000034416.20_tx_218"; exon_id "chr8_117786201_117786408_-"; exonnum "12"; txlen "6720";
chr8	ENSEMBL_gcm37	exon	117786201	117786408	0.00942447531536357	-	.	gene_id "ENSMUSG00000034416.20"; transcript_id "ENSMUSG00000034416.20_tx_219"; exon_id "chr8_117786201_117786408_-"; exonnum "8"; txlen "6887";
chr8	ENSEMBL_gcm37	exon	117786201	117786408	0.00920376071097449	-	.	gene_id "ENSMUSG00000034416.20"; transcript_id "ENSMUSG00000034416.20_tx_220"; exon_id "chr8_117786201_117786408_-"; exonnum "12"; txlen "6814";
chr8	ENSEMBL_gcm37	exon	117786201	117786408	0.00920376071097449	-	.	gene_id "ENSMUSG00000034416.20"; transcript_id "ENSMUSG00000034416.20_tx_221"; exon_id "chr8_117786201_117786408_-"; exonnum "12"; txlen "6941";
chr8	ENSEMBL_gcm37	exon	117786201	117786408	0.00908007894025409	-	.	gene_id "ENSMUSG00000034416.20"; transcript_id "ENSMUSG00000034416.20_tx_222"; exon_id "chr8_117786201_117786408_-"; exonnum "2"; txlen "5658";
chr8	ENSEMBL_gcm37	exon	117786201	117786408	0.00908007894025409	-	.	gene_id "ENSMUSG00000034416.20"; transcript_id "ENSMUSG00000034416.20_tx_223"; exon_id "chr8_117786201_117786408_-"; exonnum "2"; txlen "5677";
chr8	ENSEMBL_gcm37	exon	117786201	117786408	0.00908007894025409	-	.	gene_id "ENSMUSG00000034416.20"; transcript_id "ENSMUSG00000034416.20_tx_224"; exon_id "chr8_117786201_117786408_-"; exonnum "2"; txlen "5116";
chr8	ENSEMBL_gcm37	exon	117786201	117786408	0.00908007894025409	-	.	gene_id "ENSMUSG00000034416.20"; transcript_id "ENSMUSG00000034416.20_tx_225"; exon_id "chr8_117786201_117786408_-"; exonnum "2"; txlen "5549";
chr8	ENSEMBL_gcm37	exon	117786201	117786408	0.00908007894025409	-	.	gene_id "ENSMUSG00000034416.20"; transcript_id "ENSMUSG00000034416.20_tx_226"; exon_id "chr8_117786201_117786408_-"; exonnum "2"; txlen "5352";
chr8	ENSEMBL_gcm37	exon	117786201	117786408	0.00908007894025409	-	.	gene_id "ENSMUSG00000034416.20"; transcript_id "ENSMUSG00000034416.20_tx_227"; exon_id "chr8_117786201_117786408_-"; exonnum "2"; txlen "5371";
chr8	ENSEMBL_gcm37	exon	117786201	117786408	0.00908007894025409	-	.	gene_id "ENSMUSG00000034416.20"; transcript_id "ENSMUSG00000034416.20_tx_228"; exon_id "chr8_117786201_117786408_-"; exonnum "2"; txlen "5796";
chr8	ENSEMBL_gcm37	exon	117786201	117786408	0.00908007894025409	-	.	gene_id "ENSMUSG00000034416.20"; transcript_id "ENSMUSG00000034416.20_tx_229"; exon_id "chr8_117786201_117786408_-"; exonnum "2"; txlen "5815";
chr8	ENSEMBL_gcm37	exon	117786201	117786408	0.00908007894025409	-	.	gene_id "ENSMUSG00000034416.20"; transcript_id "ENSMUSG00000034416.20_tx_230"; exon_id "chr8_117786201_117786408_-"; exonnum "2"; txlen "5243";
chr8	ENSEMBL_gcm37	exon	117786201	117786408	0.00908007894025409	-	.	gene_id "ENSMUSG00000034416.20"; transcript_id "ENSMUSG00000034416.20_tx_231"; exon_id "chr8_117786201_117786408_-"; exonnum "2"; txlen "5388";
chr8	ENSEMBL_gcm37	exon	117786201	117786408	0.00908007894025409	-	.	gene_id "ENSMUSG00000034416.20"; transcript_id "ENSMUSG00000034416.20_tx_232"; exon_id "chr8_117786201_117786408_-"; exonnum "2"; txlen "5687";
chr8	ENSEMBL_gcm37	exon	117786201	117786408	0.00908007894025409	-	.	gene_id "ENSMUSG00000034416.20"; transcript_id "ENSMUSG00000034416.20_tx_233"; exon_id "chr8_117786201_117786408_-"; exonnum "2"; txlen "5509";
chr8	ENSEMBL_gcm37	exon	117786201	117786408	0.00908007894025409	-	.	gene_id "ENSMUSG00000034416.20"; transcript_id "ENSMUSG00000034416.20_tx_234"; exon_id "chr8_117786201_117786408_-"; exonnum "2"; txlen "5417";
chr8	ENSEMBL_gcm37	exon	117786201	117786408	0.00908007894025409	-	.	gene_id "ENSMUSG00000034416.20"; transcript_id "ENSMUSG00000034416.20_tx_235"; exon_id "chr8_117786201_117786408_-"; exonnum "2"; txlen "5082";
chr8	ENSEMBL_gcm37	exon	117786201	117786408	0.00908007894025409	-	.	gene_id "ENSMUSG00000034416.20"; transcript_id "ENSMUSG00000034416.20_tx_236"; exon_id "chr8_117786201_117786408_-"; exonnum "2"; txlen "5381";
chr8	ENSEMBL_gcm37	exon	117786201	117786408	0.00908007894025409	-	.	gene_id "ENSMUSG00000034416.20"; transcript_id "ENSMUSG00000034416.20_tx_237"; exon_id "chr8_117786201_117786408_-"; exonnum "2"; txlen "5111";
chr8	ENSEMBL_gcm37	exon	117786201	117786408	0.00908007894025409	-	.	gene_id "ENSMUSG00000034416.20"; transcript_id "ENSMUSG00000034416.20_tx_238"; exon_id "chr8_117786201_117786408_-"; exonnum "2"; txlen "5555";
chr8	ENSEMBL_gcm37	exon	117786201	117786408	0.00908007894025409	-	.	gene_id "ENSMUSG00000034416.20"; transcript_id "ENSMUSG00000034416.20_tx_239"; exon_id "chr8_117786201_117786408_-"; exonnum "2"; txlen "5220";
chr8	ENSEMBL_gcm37	exon	117786201	117786408	0.00908007894025409	-	.	gene_id "ENSMUSG00000034416.20"; transcript_id "ENSMUSG00000034416.20_tx_240"; exon_id "chr8_117786201_117786408_-"; exonnum "2"; txlen "5249";
chr8	ENSEMBL_gcm37	exon	117786201	117786408	0.00908007894025409	-	.	gene_id "ENSMUSG00000034416.20"; transcript_id "ENSMUSG00000034416.20_tx_241"; exon_id "chr8_117786201_117786408_-"; exonnum "2"; txlen "3920";
chr8	ENSEMBL_gcm37	exon	117786201	117786408	0.00908007894025409	-	.	gene_id "ENSMUSG00000034416.20"; transcript_id "ENSMUSG00000034416.20_tx_242"; exon_id "chr8_117786201_117786408_-"; exonnum "2"; txlen "3614";
chr8	ENSEMBL_gcm37	exon	117786201	117786408	0.0953994642000449	-	.	gene_id "ENSMUSG00000034416.20"; transcript_id "ENSMUSG00000034416.20_tx_26"; exon_id "chr8_117786201_117786408_-"; exonnum "8"; txlen "6917";
chr8	ENSEMBL_gcm37	exon	117786201	117786408	0.00793046665519829	-	.	gene_id "ENSMUSG00000034416.20"; transcript_id "ENSMUSG00000034416.20_tx_260"; exon_id "chr8_117786201_117786408_-"; exonnum "11"; txlen "6553";
chr8	ENSEMBL_gcm37	exon	117786201	117786408	0.00793046665519829	-	.	gene_id "ENSMUSG00000034416.20"; transcript_id "ENSMUSG00000034416.20_tx_261"; exon_id "chr8_117786201_117786408_-"; exonnum "12"; txlen "6588";
chr8	ENSEMBL_gcm37	exon	117786201	117786408	0.00783802871437052	-	.	gene_id "ENSMUSG00000034416.20"; transcript_id "ENSMUSG00000034416.20_tx_262"; exon_id "chr8_117786201_117786408_-"; exonnum "11"; txlen "6426";
chr8	ENSEMBL_gcm37	exon	117786201	117786408	0.00783802871437052	-	.	gene_id "ENSMUSG00000034416.20"; transcript_id "ENSMUSG00000034416.20_tx_263"; exon_id "chr8_117786201_117786408_-"; exonnum "12"; txlen "6461";
chr8	ENSEMBL_gcm37	exon	117786201	117786408	0.00762160166196381	-	.	gene_id "ENSMUSG00000034416.20"; transcript_id "ENSMUSG00000034416.20_tx_264"; exon_id "chr8_117786201_117786408_-"; exonnum "13"; txlen "6882";
chr8	ENSEMBL_gcm37	exon	117786201	117786408	0.00746827695105947	-	.	gene_id "ENSMUSG00000034416.20"; transcript_id "ENSMUSG00000034416.20_tx_265"; exon_id "chr8_117786201_117786408_-"; exonnum "13"; txlen "6756";
chr8	ENSEMBL_gcm37	exon	117786201	117786408	0.00718839582770115	-	.	gene_id "ENSMUSG00000034416.20"; transcript_id "ENSMUSG00000034416.20_tx_266"; exon_id "chr8_117786201_117786408_-"; exonnum "2"; txlen "5858";
chr8	ENSEMBL_gcm37	exon	117786201	117786408	0.00718839582770115	-	.	gene_id "ENSMUSG00000034416.20"; transcript_id "ENSMUSG00000034416.20_tx_267"; exon_id "chr8_117786201_117786408_-"; exonnum "2"; txlen "5173";
chr8	ENSEMBL_gcm37	exon	117786201	117786408	0.00718839582770115	-	.	gene_id "ENSMUSG00000034416.20"; transcript_id "ENSMUSG00000034416.20_tx_268"; exon_id "chr8_117786201_117786408_-"; exonnum "2"; txlen "5311";
chr8	ENSEMBL_gcm37	exon	117786201	117786408	0.00649418369933727	-	.	gene_id "ENSMUSG00000034416.20"; transcript_id "ENSMUSG00000034416.20_tx_271"; exon_id "chr8_117786201_117786408_-"; exonnum "13"; txlen "6755";
chr8	ENSEMBL_gcm37	exon	117786201	117786408	0.080277259633831	-	.	gene_id "ENSMUSG00000034416.20"; transcript_id "ENSMUSG00000034416.20_tx_28"; exon_id "chr8_117786201_117786408_-"; exonnum "8"; txlen "5717";
chr8	ENSEMBL_gcm37	exon	117786201	117786408	0.080277259633831	-	.	gene_id "ENSMUSG00000034416.20"; transcript_id "ENSMUSG00000034416.20_tx_29"; exon_id "chr8_117786201_117786408_-"; exonnum "8"; txlen "5900";
chr8	ENSEMBL_gcm37	exon	117786201	117786408	0.0789661586332366	-	.	gene_id "ENSMUSG00000034416.20"; transcript_id "ENSMUSG00000034416.20_tx_30"; exon_id "chr8_117786201_117786408_-"; exonnum "8"; txlen "5762";
chr8	ENSEMBL_gcm37	exon	117786201	117786408	0.0789661586332366	-	.	gene_id "ENSMUSG00000034416.20"; transcript_id "ENSMUSG00000034416.20_tx_31"; exon_id "chr8_117786201_117786408_-"; exonnum "8"; txlen "6014";
chr8	ENSEMBL_gcm37	exon	117786201	117786408	0.0778843767059925	-	.	gene_id "ENSMUSG00000034416.20"; transcript_id "ENSMUSG00000034416.20_tx_32"; exon_id "chr8_117786201_117786408_-"; exonnum "8"; txlen "5845";
chr8	ENSEMBL_gcm37	exon	117786201	117786408	0.0778843767059925	-	.	gene_id "ENSMUSG00000034416.20"; transcript_id "ENSMUSG00000034416.20_tx_33"; exon_id "chr8_117786201_117786408_-"; exonnum "8"; txlen "6028";
chr8	ENSEMBL_gcm37	exon	117786201	117786408	0.0773836244858021	-	.	gene_id "ENSMUSG00000034416.20"; transcript_id "ENSMUSG00000034416.20_tx_34"; exon_id "chr8_117786201_117786408_-"; exonnum "8"; txlen "5579";
chr8	ENSEMBL_gcm37	exon	117786201	117786408	0.0751357647657114	-	.	gene_id "ENSMUSG00000034416.20"; transcript_id "ENSMUSG00000034416.20_tx_35"; exon_id "chr8_117786201_117786408_-"; exonnum "8"; txlen "5707";
chr8	ENSEMBL_gcm37	exon	117786201	117786408	0.0751357647657114	-	.	gene_id "ENSMUSG00000034416.20"; transcript_id "ENSMUSG00000034416.20_tx_36"; exon_id "chr8_117786201_117786408_-"; exonnum "8"; txlen "5890";
chr8	ENSEMBL_gcm37	exon	117786201	117786408	0.0751357647657114	-	.	gene_id "ENSMUSG00000034416.20"; transcript_id "ENSMUSG00000034416.20_tx_37"; exon_id "chr8_117786201_117786408_-"; exonnum "8"; txlen "6142";
chr8	ENSEMBL_gcm37	exon	117786201	117786408	0.0675814185109605	-	.	gene_id "ENSMUSG00000034416.20"; transcript_id "ENSMUSG00000034416.20_tx_40"; exon_id "chr8_117786201_117786408_-"; exonnum "8"; txlen "6779";
chr8	ENSEMBL_gcm37	exon	117786201	117786408	0.065433758983081	-	.	gene_id "ENSMUSG00000034416.20"; transcript_id "ENSMUSG00000034416.20_tx_41"; exon_id "chr8_117786201_117786408_-"; exonnum "8"; txlen "5887";
chr8	ENSEMBL_gcm37	exon	117786201	117786408	0.0595432355092604	-	.	gene_id "ENSMUSG00000034416.20"; transcript_id "ENSMUSG00000034416.20_tx_42"; exon_id "chr8_117786201_117786408_-"; exonnum "8"; txlen "6789";
chr8	ENSEMBL_gcm37	exon	117786201	117786408	0.0564980243727845	-	.	gene_id "ENSMUSG00000034416.20"; transcript_id "ENSMUSG00000034416.20_tx_44"; exon_id "chr8_117786201_117786408_-"; exonnum "11"; txlen "7257";
chr8	ENSEMBL_gcm37	exon	117786201	117786408	0.054842161813833	-	.	gene_id "ENSMUSG00000034416.20"; transcript_id "ENSMUSG00000034416.20_tx_46"; exon_id "chr8_117786201_117786408_-"; exonnum "8"; txlen "5563";
chr8	ENSEMBL_gcm37	exon	117786201	117786408	0.054842161813833	-	.	gene_id "ENSMUSG00000034416.20"; transcript_id "ENSMUSG00000034416.20_tx_47"; exon_id "chr8_117786201_117786408_-"; exonnum "8"; txlen "5998";
chr8	ENSEMBL_gcm37	exon	117786201	117786408	0.054842161813833	-	.	gene_id "ENSMUSG00000034416.20"; transcript_id "ENSMUSG00000034416.20_tx_48"; exon_id "chr8_117786201_117786408_-"; exonnum "8"; txlen "5746";
chr8	ENSEMBL_gcm37	exon	117786201	117786408	0.135199193925066	-	.	gene_id "ENSMUSG00000034416.20"; transcript_id "ENSMUSG00000034416.20_tx_5"; exon_id "chr8_117786201_117786408_-"; exonnum "11"; txlen "7395";
chr8	ENSEMBL_gcm37	exon	117786201	117786408	0.0524492788859946	-	.	gene_id "ENSMUSG00000034416.20"; transcript_id "ENSMUSG00000034416.20_tx_52"; exon_id "chr8_117786201_117786408_-"; exonnum "8"; txlen "6126";
chr8	ENSEMBL_gcm37	exon	117786201	117786408	0.0524492788859946	-	.	gene_id "ENSMUSG00000034416.20"; transcript_id "ENSMUSG00000034416.20_tx_53"; exon_id "chr8_117786201_117786408_-"; exonnum "8"; txlen "5874";
chr8	ENSEMBL_gcm37	exon	117786201	117786408	0.0523009473205634	-	.	gene_id "ENSMUSG00000034416.20"; transcript_id "ENSMUSG00000034416.20_tx_54"; exon_id "chr8_117786201_117786408_-"; exonnum "12"; txlen "7175";
chr8	ENSEMBL_gcm37	exon	117786201	117786408	0.0523009473205634	-	.	gene_id "ENSMUSG00000034416.20"; transcript_id "ENSMUSG00000034416.20_tx_55"; exon_id "chr8_117786201_117786408_-"; exonnum "12"; txlen "7303";
chr8	ENSEMBL_gcm37	exon	117786201	117786408	0.0515202416029457	-	.	gene_id "ENSMUSG00000034416.20"; transcript_id "ENSMUSG00000034416.20_tx_56"; exon_id "chr8_117786201_117786408_-"; exonnum "11"; txlen "7135";
chr8	ENSEMBL_gcm37	exon	117786201	117786408	0.049420471511732	-	.	gene_id "ENSMUSG00000034416.20"; transcript_id "ENSMUSG00000034416.20_tx_57"; exon_id "chr8_117786201_117786408_-"; exonnum "8"; txlen "6651";
chr8	ENSEMBL_gcm37	exon	117786201	117786408	0.0454295574083216	-	.	gene_id "ENSMUSG00000034416.20"; transcript_id "ENSMUSG00000034416.20_tx_59"; exon_id "chr8_117786201_117786408_-"; exonnum "9"; txlen "6107";
chr8	ENSEMBL_gcm37	exon	117786201	117786408	0.0454295574083216	-	.	gene_id "ENSMUSG00000034416.20"; transcript_id "ENSMUSG00000034416.20_tx_60"; exon_id "chr8_117786201_117786408_-"; exonnum "9"; txlen "6245";
chr8	ENSEMBL_gcm37	exon	117786201	117786408	0.0454295574083216	-	.	gene_id "ENSMUSG00000034416.20"; transcript_id "ENSMUSG00000034416.20_tx_61"; exon_id "chr8_117786201_117786408_-"; exonnum "12"; txlen "6178";
chr8	ENSEMBL_gcm37	exon	117786201	117786408	0.0454295574083216	-	.	gene_id "ENSMUSG00000034416.20"; transcript_id "ENSMUSG00000034416.20_tx_62"; exon_id "chr8_117786201_117786408_-"; exonnum "9"; txlen "5993";
chr8	ENSEMBL_gcm37	exon	117786201	117786408	0.0439152388280443	-	.	gene_id "ENSMUSG00000034416.20"; transcript_id "ENSMUSG00000034416.20_tx_64"; exon_id "chr8_117786201_117786408_-"; exonnum "9"; txlen "6266";
chr8	ENSEMBL_gcm37	exon	117786201	117786408	0.0439152388280443	-	.	gene_id "ENSMUSG00000034416.20"; transcript_id "ENSMUSG00000034416.20_tx_65"; exon_id "chr8_117786201_117786408_-"; exonnum "11"; txlen "6421";
chr8	ENSEMBL_gcm37	exon	117786201	117786408	0.0439152388280443	-	.	gene_id "ENSMUSG00000034416.20"; transcript_id "ENSMUSG00000034416.20_tx_66"; exon_id "chr8_117786201_117786408_-"; exonnum "8"; txlen "5951";
chr8	ENSEMBL_gcm37	exon	117786201	117786408	0.0439152388280443	-	.	gene_id "ENSMUSG00000034416.20"; transcript_id "ENSMUSG00000034416.20_tx_67"; exon_id "chr8_117786201_117786408_-"; exonnum "9"; txlen "6404";
chr8	ENSEMBL_gcm37	exon	117786201	117786408	0.0439152388280443	-	.	gene_id "ENSMUSG00000034416.20"; transcript_id "ENSMUSG00000034416.20_tx_68"; exon_id "chr8_117786201_117786408_-"; exonnum "12"; txlen "6337";
chr8	ENSEMBL_gcm37	exon	117786201	117786408	0.0439152388280443	-	.	gene_id "ENSMUSG00000034416.20"; transcript_id "ENSMUSG00000034416.20_tx_69"; exon_id "chr8_117786201_117786408_-"; exonnum "8"; txlen "6089";
chr8	ENSEMBL_gcm37	exon	117786201	117786408	0.0439152388280443	-	.	gene_id "ENSMUSG00000034416.20"; transcript_id "ENSMUSG00000034416.20_tx_70"; exon_id "chr8_117786201_117786408_-"; exonnum "12"; txlen "6475";
chr8	ENSEMBL_gcm37	exon	117786201	117786408	0.0439152388280443	-	.	gene_id "ENSMUSG00000034416.20"; transcript_id "ENSMUSG00000034416.20_tx_71"; exon_id "chr8_117786201_117786408_-"; exonnum "9"; txlen "6152";
chr8	ENSEMBL_gcm37	exon	117786201	117786408	0.0439152388280443	-	.	gene_id "ENSMUSG00000034416.20"; transcript_id "ENSMUSG00000034416.20_tx_72"; exon_id "chr8_117786201_117786408_-"; exonnum "11"; txlen "6307";
chr8	ENSEMBL_gcm37	exon	117786201	117786408	0.042178183323035	-	.	gene_id "ENSMUSG00000034416.20"; transcript_id "ENSMUSG00000034416.20_tx_73"; exon_id "chr8_117786201_117786408_-"; exonnum "12"; txlen "7037";
chr8	ENSEMBL_gcm37	exon	117786201	117786408	0.042178183323035	-	.	gene_id "ENSMUSG00000034416.20"; transcript_id "ENSMUSG00000034416.20_tx_74"; exon_id "chr8_117786201_117786408_-"; exonnum "12"; txlen "7165";
chr8	ENSEMBL_gcm37	exon	117786201	117786408	0.0401143199311806	-	.	gene_id "ENSMUSG00000034416.20"; transcript_id "ENSMUSG00000034416.20_tx_75"; exon_id "chr8_117786201_117786408_-"; exonnum "8"; txlen "6311";
chr8	ENSEMBL_gcm37	exon	117786201	117786408	0.0399448989926887	-	.	gene_id "ENSMUSG00000034416.20"; transcript_id "ENSMUSG00000034416.20_tx_76"; exon_id "chr8_117786201_117786408_-"; exonnum "8"; txlen "7076";
chr8	ENSEMBL_gcm37	exon	117786201	117786408	0.0399448989926887	-	.	gene_id "ENSMUSG00000034416.20"; transcript_id "ENSMUSG00000034416.20_tx_77"; exon_id "chr8_117786201_117786408_-"; exonnum "8"; txlen "6938";
chr8	ENSEMBL_gcm37	exon	117786201	117786408	0.039101335326228	-	.	gene_id "ENSMUSG00000034416.20"; transcript_id "ENSMUSG00000034416.20_tx_78"; exon_id "chr8_117786201_117786408_-"; exonnum "11"; txlen "7554";
chr8	ENSEMBL_gcm37	exon	117786201	117786408	0.038892714624389	-	.	gene_id "ENSMUSG00000034416.20"; transcript_id "ENSMUSG00000034416.20_tx_79"; exon_id "chr8_117786201_117786408_-"; exonnum "8"; txlen "6059";
chr8	ENSEMBL_gcm37	exon	117786201	117786408	0.037958191758886	-	.	gene_id "ENSMUSG00000034416.20"; transcript_id "ENSMUSG00000034416.20_tx_80"; exon_id "chr8_117786201_117786408_-"; exonnum "11"; txlen "7007";
chr8	ENSEMBL_gcm37	exon	117786201	117786408	0.0364998316965505	-	.	gene_id "ENSMUSG00000034416.20"; transcript_id "ENSMUSG00000034416.20_tx_81"; exon_id "chr8_117786201_117786408_-"; exonnum "8"; txlen "6184";
chr8	ENSEMBL_gcm37	exon	117786201	117786408	0.0364998316965505	-	.	gene_id "ENSMUSG00000034416.20"; transcript_id "ENSMUSG00000034416.20_tx_82"; exon_id "chr8_117786201_117786408_-"; exonnum "8"; txlen "6187";
chr8	ENSEMBL_gcm37	exon	117786201	117786408	0.0364998316965505	-	.	gene_id "ENSMUSG00000034416.20"; transcript_id "ENSMUSG00000034416.20_tx_83"; exon_id "chr8_117786201_117786408_-"; exonnum "8"; txlen "6004";
chr8	ENSEMBL_gcm37	exon	117786201	117786408	0.0364998316965505	-	.	gene_id "ENSMUSG00000034416.20"; transcript_id "ENSMUSG00000034416.20_tx_84"; exon_id "chr8_117786201_117786408_-"; exonnum "8"; txlen "6439";
chr8	ENSEMBL_gcm37	exon	117786201	117786408	0.0354296739913494	-	.	gene_id "ENSMUSG00000034416.20"; transcript_id "ENSMUSG00000034416.20_tx_85"; exon_id "chr8_117786201_117786408_-"; exonnum "11"; txlen "6869";
chr8	ENSEMBL_gcm37	exon	117786201	117786408	0.0354296739913494	-	.	gene_id "ENSMUSG00000034416.20"; transcript_id "ENSMUSG00000034416.20_tx_86"; exon_id "chr8_117786201_117786408_-"; exonnum "11"; txlen "6997";
chr8	ENSEMBL_gcm37	exon	117786201	117786408	0.0348293273463799	-	.	gene_id "ENSMUSG00000034416.20"; transcript_id "ENSMUSG00000034416.20_tx_87"; exon_id "chr8_117786201_117786408_-"; exonnum "8"; txlen "5560";
chr8	ENSEMBL_gcm37	exon	117786201	117786408	0.0348293273463799	-	.	gene_id "ENSMUSG00000034416.20"; transcript_id "ENSMUSG00000034416.20_tx_88"; exon_id "chr8_117786201_117786408_-"; exonnum "8"; txlen "5698";
chr8	ENSEMBL_gcm37	exon	117786201	117786408	0.0348293273463799	-	.	gene_id "ENSMUSG00000034416.20"; transcript_id "ENSMUSG00000034416.20_tx_89"; exon_id "chr8_117786201_117786408_-"; exonnum "8"; txlen "5857";
chr8	ENSEMBL_gcm37	exon	117786201	117786408	0.0348293273463799	-	.	gene_id "ENSMUSG00000034416.20"; transcript_id "ENSMUSG00000034416.20_tx_90"; exon_id "chr8_117786201_117786408_-"; exonnum "12"; txlen "5946";
chr8	ENSEMBL_gcm37	exon	117786201	117786408	0.0348293273463799	-	.	gene_id "ENSMUSG00000034416.20"; transcript_id "ENSMUSG00000034416.20_tx_91"; exon_id "chr8_117786201_117786408_-"; exonnum "12"; txlen "6084";
chr8	ENSEMBL_gcm37	exon	117786201	117786408	0.0348293273463799	-	.	gene_id "ENSMUSG00000034416.20"; transcript_id "ENSMUSG00000034416.20_tx_92"; exon_id "chr8_117786201_117786408_-"; exonnum "12"; txlen "6243";
chr8	ENSEMBL_gcm37	exon	117786201	117786408	0.0348293273463799	-	.	gene_id "ENSMUSG00000034416.20"; transcript_id "ENSMUSG00000034416.20_tx_93"; exon_id "chr8_117786201_117786408_-"; exonnum "9"; txlen "5761";
chr8	ENSEMBL_gcm37	exon	117786201	117786408	0.0348293273463799	-	.	gene_id "ENSMUSG00000034416.20"; transcript_id "ENSMUSG00000034416.20_tx_94"; exon_id "chr8_117786201_117786408_-"; exonnum "9"; txlen "5920";
chr8	ENSEMBL_gcm37	exon	117786201	117786408	0.0348293273463799	-	.	gene_id "ENSMUSG00000034416.20"; transcript_id "ENSMUSG00000034416.20_tx_95"; exon_id "chr8_117786201_117786408_-"; exonnum "11"; txlen "5916";
chr8	ENSEMBL_gcm37	exon	117786201	117786408	0.0348293273463799	-	.	gene_id "ENSMUSG00000034416.20"; transcript_id "ENSMUSG00000034416.20_tx_96"; exon_id "chr8_117786201_117786408_-"; exonnum "11"; txlen "6075";
chr8	ENSEMBL_gcm37	exon	117786201	117786408	0.0348293273463799	-	.	gene_id "ENSMUSG00000034416.20"; transcript_id "ENSMUSG00000034416.20_tx_97"; exon_id "chr8_117786201_117786408_-"; exonnum "8"; txlen "5446";
chr8	ENSEMBL_gcm37	exon	117786201	117786408	0.0348293273463799	-	.	gene_id "ENSMUSG00000034416.20"; transcript_id "ENSMUSG00000034416.20_tx_98"; exon_id "chr8_117786201_117786408_-"; exonnum "8"; txlen "5605";
chr8	ENSEMBL_gcm37	exon	117786201	117786408	0.0348293273463799	-	.	gene_id "ENSMUSG00000034416.20"; transcript_id "ENSMUSG00000034416.20_tx_99"; exon_id "chr8_117786201_117786408_-"; exonnum "12"; txlen "5832";
chr8	HAVANA	exon	117787247	117787364	0	-	.	gene_id "ENSMUSG00000034416.20"; transcript_id "ENSMUST00000109093.10"; gene_type "protein_coding"; gene_name "Pkd1l2"; transcript_type "protein_coding"; transcript_name "Pkd1l2-201"; exon_number 10; exon_id "ENSMUSE00000963356.2"; level 1; protein_id "ENSMUSP00000104721.4"; transcript_support_level "5"; mgi_id "MGI:2664668"; tag "RNA_Seq_supported_partial"; tag "basic"; tag "Ensembl_canonical"; tag "GENCODE_Primary"; tag "appris_principal_1"; tag "exp_conf"; tag "CCDS"; ccdsid "CCDS57646.1"; havana_gene "OTTMUSG00000021101.1"; havana_transcript "OTTMUST00000049930.1";
chr8	HAVANA	CDS	117787247	117787364	0	-	0	gene_id "ENSMUSG00000034416.20"; transcript_id "ENSMUST00000109093.10"; gene_type "protein_coding"; gene_name "Pkd1l2"; transcript_type "protein_coding"; transcript_name "Pkd1l2-201"; exon_number 10; exon_id "ENSMUSE00000963356.2"; level 1; protein_id "ENSMUSP00000104721.4"; transcript_support_level "5"; mgi_id "MGI:2664668"; tag "RNA_Seq_supported_partial"; tag "basic"; tag "Ensembl_canonical"; tag "GENCODE_Primary"; tag "appris_principal_1"; tag "exp_conf"; tag "CCDS"; ccdsid "CCDS57646.1"; havana_gene "OTTMUSG00000021101.1"; havana_transcript "OTTMUST00000049930.1";
chr8	ENSEMBL_gcm37	exon	117787247	117787364	0.0348293273463799	-	.	gene_id "ENSMUSG00000034416.20"; transcript_id "ENSMUSG00000034416.20_tx_100"; exon_id "chr8_117787247_117787364_-"; exonnum "11"; txlen "5991";
chr8	ENSEMBL_gcm37	exon	117787247	117787364	0.0348293273463799	-	.	gene_id "ENSMUSG00000034416.20"; transcript_id "ENSMUSG00000034416.20_tx_101"; exon_id "chr8_117787247_117787364_-"; exonnum "10"; txlen "5664";
chr8	ENSEMBL_gcm37	exon	117787247	117787364	0.0327043030139843	-	.	gene_id "ENSMUSG00000034416.20"; transcript_id "ENSMUSG00000034416.20_tx_103"; exon_id "chr8_117787247_117787364_-"; exonnum "10"; txlen "7267";
chr8	ENSEMBL_gcm37	exon	117787247	117787364	0.0327043030139843	-	.	gene_id "ENSMUSG00000034416.20"; transcript_id "ENSMUSG00000034416.20_tx_104"; exon_id "chr8_117787247_117787364_-"; exonnum "10"; txlen "7129";
chr8	ENSEMBL_gcm37	exon	117787247	117787364	0.0306122507828024	-	.	gene_id "ENSMUSG00000034416.20"; transcript_id "ENSMUSG00000034416.20_tx_107"; exon_id "chr8_117787247_117787364_-"; exonnum "11"; txlen "6808";
chr8	ENSEMBL_gcm37	exon	117787247	117787364	0.0279107597264436	-	.	gene_id "ENSMUSG00000034416.20"; transcript_id "ENSMUSG00000034416.20_tx_108"; exon_id "chr8_117787247_117787364_-"; exonnum "7"; txlen "6015";
chr8	ENSEMBL_gcm37	exon	117787247	117787364	0.0278376009932031	-	.	gene_id "ENSMUSG00000034416.20"; transcript_id "ENSMUSG00000034416.20_tx_109"; exon_id "chr8_117787247_117787364_-"; exonnum "7"; txlen "6948";
chr8	ENSEMBL_gcm37	exon	117787247	117787364	0.0278376009932031	-	.	gene_id "ENSMUSG00000034416.20"; transcript_id "ENSMUSG00000034416.20_tx_110"; exon_id "chr8_117787247_117787364_-"; exonnum "7"; txlen "6810";
chr8	ENSEMBL_gcm37	exon	117787247	117787364	0.0278376009932031	-	.	gene_id "ENSMUSG00000034416.20"; transcript_id "ENSMUSG00000034416.20_tx_111"; exon_id "chr8_117787247_117787364_-"; exonnum "10"; txlen "7166";
chr8	ENSEMBL_gcm37	exon	117787247	117787364	0.0278376009932031	-	.	gene_id "ENSMUSG00000034416.20"; transcript_id "ENSMUSG00000034416.20_tx_112"; exon_id "chr8_117787247_117787364_-"; exonnum "10"; txlen "7294";
chr8	ENSEMBL_gcm37	exon	117787247	117787364	0.0278376009932031	-	.	gene_id "ENSMUSG00000034416.20"; transcript_id "ENSMUSG00000034416.20_tx_113"; exon_id "chr8_117787247_117787364_-"; exonnum "11"; txlen "7334";
chr8	ENSEMBL_gcm37	exon	117787247	117787364	0.0278376009932031	-	.	gene_id "ENSMUSG00000034416.20"; transcript_id "ENSMUSG00000034416.20_tx_114"; exon_id "chr8_117787247_117787364_-"; exonnum "11"; txlen "7462";
chr8	ENSEMBL_gcm37	exon	117787247	117787364	0.0278376009932031	-	.	gene_id "ENSMUSG00000034416.20"; transcript_id "ENSMUSG00000034416.20_tx_115"; exon_id "chr8_117787247_117787364_-"; exonnum "10"; txlen "7156";
chr8	ENSEMBL_gcm37	exon	117787247	117787364	0.0278376009932031	-	.	gene_id "ENSMUSG00000034416.20"; transcript_id "ENSMUSG00000034416.20_tx_116"; exon_id "chr8_117787247_117787364_-"; exonnum "11"; txlen "7196";
chr8	ENSEMBL_gcm37	exon	117787247	117787364	0.0278376009932031	-	.	gene_id "ENSMUSG00000034416.20"; transcript_id "ENSMUSG00000034416.20_tx_117"; exon_id "chr8_117787247_117787364_-"; exonnum "11"; txlen "7324";
chr8	ENSEMBL_gcm37	exon	117787247	117787364	0.0278117334762324	-	.	gene_id "ENSMUSG00000034416.20"; transcript_id "ENSMUSG00000034416.20_tx_118"; exon_id "chr8_117787247_117787364_-"; exonnum "7"; txlen "5876";
chr8	ENSEMBL_gcm37	exon	117787247	117787364	0.0269940373267424	-	.	gene_id "ENSMUSG00000034416.20"; transcript_id "ENSMUSG00000034416.20_tx_133"; exon_id "chr8_117787247_117787364_-"; exonnum "10"; txlen "7426";
chr8	ENSEMBL_gcm37	exon	117787247	117787364	0.0262690304099412	-	.	gene_id "ENSMUSG00000034416.20"; transcript_id "ENSMUSG00000034416.20_tx_134"; exon_id "chr8_117787247_117787364_-"; exonnum "7"; txlen "6790";
chr8	ENSEMBL_gcm37	exon	117787247	117787364	0.0240049213591083	-	.	gene_id "ENSMUSG00000034416.20"; transcript_id "ENSMUSG00000034416.20_tx_135"; exon_id "chr8_117787247_117787364_-"; exonnum "7"; txlen "5871";
chr8	ENSEMBL_gcm37	exon	117787247	117787364	0.0234434417967724	-	.	gene_id "ENSMUSG00000034416.20"; transcript_id "ENSMUSG00000034416.20_tx_136"; exon_id "chr8_117787247_117787364_-"; exonnum "7"; txlen "5860";
chr8	ENSEMBL_gcm37	exon	117787247	117787364	0.0230798697857806	-	.	gene_id "ENSMUSG00000034416.20"; transcript_id "ENSMUSG00000034416.20_tx_137"; exon_id "chr8_117787247_117787364_-"; exonnum "10"; txlen "6773";
chr8	ENSEMBL_gcm37	exon	117787247	117787364	0.0227603889358322	-	.	gene_id "ENSMUSG00000034416.20"; transcript_id "ENSMUSG00000034416.20_tx_138"; exon_id "chr8_117787247_117787364_-"; exonnum "7"; txlen "6642";
chr8	ENSEMBL_gcm37	exon	117787247	117787364	0.0227603889358322	-	.	gene_id "ENSMUSG00000034416.20"; transcript_id "ENSMUSG00000034416.20_tx_139"; exon_id "chr8_117787247_117787364_-"; exonnum "7"; txlen "6770";
chr8	ENSEMBL_gcm37	exon	117787247	117787364	0.0227603889358322	-	.	gene_id "ENSMUSG00000034416.20"; transcript_id "ENSMUSG00000034416.20_tx_140"; exon_id "chr8_117787247_117787364_-"; exonnum "7"; txlen "6504";
chr8	ENSEMBL_gcm37	exon	117787247	117787364	0.0227603889358322	-	.	gene_id "ENSMUSG00000034416.20"; transcript_id "ENSMUSG00000034416.20_tx_141"; exon_id "chr8_117787247_117787364_-"; exonnum "7"; txlen "6632";
chr8	ENSEMBL_gcm37	exon	117787247	117787364	0.0223616598695283	-	.	gene_id "ENSMUSG00000034416.20"; transcript_id "ENSMUSG00000034416.20_tx_142"; exon_id "chr8_117787247_117787364_-"; exonnum "7"; txlen "5691";
chr8	ENSEMBL_gcm37	exon	117787247	117787364	0.0218609076493379	-	.	gene_id "ENSMUSG00000034416.20"; transcript_id "ENSMUSG00000034416.20_tx_143"; exon_id "chr8_117787247_117787364_-"; exonnum "7"; txlen "5733";
chr8	ENSEMBL_gcm37	exon	117787247	117787364	0.0218609076493379	-	.	gene_id "ENSMUSG00000034416.20"; transcript_id "ENSMUSG00000034416.20_tx_144"; exon_id "chr8_117787247_117787364_-"; exonnum "7"; txlen "5425";
chr8	ENSEMBL_gcm37	exon	117787247	117787364	0.0218609076493379	-	.	gene_id "ENSMUSG00000034416.20"; transcript_id "ENSMUSG00000034416.20_tx_145"; exon_id "chr8_117787247_117787364_-"; exonnum "7"; txlen "5608";
chr8	ENSEMBL_gcm37	exon	117787247	117787364	0.0217379753499952	-	.	gene_id "ENSMUSG00000034416.20"; transcript_id "ENSMUSG00000034416.20_tx_146"; exon_id "chr8_117787247_117787364_-"; exonnum "7"; txlen "6665";
chr8	ENSEMBL_gcm37	exon	117787247	117787364	0.0217379753499952	-	.	gene_id "ENSMUSG00000034416.20"; transcript_id "ENSMUSG00000034416.20_tx_147"; exon_id "chr8_117787247_117787364_-"; exonnum "7"; txlen "6537";
chr8	ENSEMBL_gcm37	exon	117787247	117787364	0.0217379753499952	-	.	gene_id "ENSMUSG00000034416.20"; transcript_id "ENSMUSG00000034416.20_tx_148"; exon_id "chr8_117787247_117787364_-"; exonnum "7"; txlen "6399";
chr8	ENSEMBL_gcm37	exon	117787247	117787364	0.0217379753499952	-	.	gene_id "ENSMUSG00000034416.20"; transcript_id "ENSMUSG00000034416.20_tx_149"; exon_id "chr8_117787247_117787364_-"; exonnum "7"; txlen "6527";
chr8	ENSEMBL_gcm37	exon	117787247	117787364	0.0217379753499952	-	.	gene_id "ENSMUSG00000034416.20"; transcript_id "ENSMUSG00000034416.20_tx_150"; exon_id "chr8_117787247_117787364_-"; exonnum "10"; txlen "7143";
chr8	ENSEMBL_gcm37	exon	117787247	117787364	0.0212004601238834	-	.	gene_id "ENSMUSG00000034416.20"; transcript_id "ENSMUSG00000034416.20_tx_151"; exon_id "chr8_117787247_117787364_-"; exonnum "7"; txlen "5551";
chr8	ENSEMBL_gcm37	exon	117787247	117787364	0.0212004601238834	-	.	gene_id "ENSMUSG00000034416.20"; transcript_id "ENSMUSG00000034416.20_tx_152"; exon_id "chr8_117787247_117787364_-"; exonnum "11"; txlen "5937";
chr8	ENSEMBL_gcm37	exon	117787247	117787364	0.0210890916615175	-	.	gene_id "ENSMUSG00000034416.20"; transcript_id "ENSMUSG00000034416.20_tx_153"; exon_id "chr8_117787247_117787364_-"; exonnum "10"; txlen "6860";
chr8	ENSEMBL_gcm37	exon	117787247	117787364	0.0210890916615175	-	.	gene_id "ENSMUSG00000034416.20"; transcript_id "ENSMUSG00000034416.20_tx_154"; exon_id "chr8_117787247_117787364_-"; exonnum "10"; txlen "6988";
chr8	ENSEMBL_gcm37	exon	117787247	117787364	0.0210890916615175	-	.	gene_id "ENSMUSG00000034416.20"; transcript_id "ENSMUSG00000034416.20_tx_155"; exon_id "chr8_117787247_117787364_-"; exonnum "11"; txlen "7028";
chr8	ENSEMBL_gcm37	exon	117787247	117787364	0.0210890916615175	-	.	gene_id "ENSMUSG00000034416.20"; transcript_id "ENSMUSG00000034416.20_tx_156"; exon_id "chr8_117787247_117787364_-"; exonnum "11"; txlen "7156";
chr8	ENSEMBL_gcm37	exon	117787247	117787364	0.0196130479292472	-	.	gene_id "ENSMUSG00000034416.20"; transcript_id "ENSMUSG00000034416.20_tx_157"; exon_id "chr8_117787247_117787364_-"; exonnum "7"; txlen "5553";
chr8	ENSEMBL_gcm37	exon	117787247	117787364	0.0196130479292472	-	.	gene_id "ENSMUSG00000034416.20"; transcript_id "ENSMUSG00000034416.20_tx_158"; exon_id "chr8_117787247_117787364_-"; exonnum "7"; txlen "5861";
chr8	ENSEMBL_gcm37	exon	117787247	117787364	0.0196130479292472	-	.	gene_id "ENSMUSG00000034416.20"; transcript_id "ENSMUSG00000034416.20_tx_159"; exon_id "chr8_117787247_117787364_-"; exonnum "7"; txlen "5988";
chr8	ENSEMBL_gcm37	exon	117787247	117787364	0.0196130479292472	-	.	gene_id "ENSMUSG00000034416.20"; transcript_id "ENSMUSG00000034416.20_tx_160"; exon_id "chr8_117787247_117787364_-"; exonnum "7"; txlen "5736";
chr8	ENSEMBL_gcm37	exon	117787247	117787364	0.0196130479292472	-	.	gene_id "ENSMUSG00000034416.20"; transcript_id "ENSMUSG00000034416.20_tx_161"; exon_id "chr8_117787247_117787364_-"; exonnum "7"; txlen "5999";
chr8	ENSEMBL_gcm37	exon	117787247	117787364	0.0184932557289011	-	.	gene_id "ENSMUSG00000034416.20"; transcript_id "ENSMUSG00000034416.20_tx_165"; exon_id "chr8_117787247_117787364_-"; exonnum "10"; txlen "7268";
chr8	ENSEMBL_gcm37	exon	117787247	117787364	0.0184932557289011	-	.	gene_id "ENSMUSG00000034416.20"; transcript_id "ENSMUSG00000034416.20_tx_166"; exon_id "chr8_117787247_117787364_-"; exonnum "10"; txlen "7130";
chr8	ENSEMBL_gcm37	exon	117787247	117787364	0.0161462664124129	-	.	gene_id "ENSMUSG00000034416.20"; transcript_id "ENSMUSG00000034416.20_tx_182"; exon_id "chr8_117787247_117787364_-"; exonnum "7"; txlen "6652";
chr8	ENSEMBL_gcm37	exon	117787247	117787364	0.0161346993244556	-	.	gene_id "ENSMUSG00000034416.20"; transcript_id "ENSMUSG00000034416.20_tx_183"; exon_id "chr8_117787247_117787364_-"; exonnum "11"; txlen "6681";
chr8	ENSEMBL_gcm37	exon	117787247	117787364	0.0160277096627533	-	.	gene_id "ENSMUSG00000034416.20"; transcript_id "ENSMUSG00000034416.20_tx_184"; exon_id "chr8_117787247_117787364_-"; exonnum "7"; txlen "6824";
chr8	ENSEMBL_gcm37	exon	117787247	117787364	0.0160277096627533	-	.	gene_id "ENSMUSG00000034416.20"; transcript_id "ENSMUSG00000034416.20_tx_185"; exon_id "chr8_117787247_117787364_-"; exonnum "10"; txlen "6755";
chr8	ENSEMBL_gcm37	exon	117787247	117787364	0.0160277096627533	-	.	gene_id "ENSMUSG00000034416.20"; transcript_id "ENSMUSG00000034416.20_tx_186"; exon_id "chr8_117787247_117787364_-"; exonnum "10"; txlen "6883";
chr8	ENSEMBL_gcm37	exon	117787247	117787364	0.0160277096627533	-	.	gene_id "ENSMUSG00000034416.20"; transcript_id "ENSMUSG00000034416.20_tx_187"; exon_id "chr8_117787247_117787364_-"; exonnum "11"; txlen "6923";
chr8	ENSEMBL_gcm37	exon	117787247	117787364	0.0160277096627533	-	.	gene_id "ENSMUSG00000034416.20"; transcript_id "ENSMUSG00000034416.20_tx_188"; exon_id "chr8_117787247_117787364_-"; exonnum "11"; txlen "7051";
chr8	ENSEMBL_gcm37	exon	117787247	117787364	0.0160277096627533	-	.	gene_id "ENSMUSG00000034416.20"; transcript_id "ENSMUSG00000034416.20_tx_189"; exon_id "chr8_117787247_117787364_-"; exonnum "11"; txlen "6913";
chr8	ENSEMBL_gcm37	exon	117787247	117787364	0.0128532053604636	-	.	gene_id "ENSMUSG00000034416.20"; transcript_id "ENSMUSG00000034416.20_tx_190"; exon_id "chr8_117787247_117787364_-"; exonnum "11"; txlen "6847";
chr8	ENSEMBL_gcm37	exon	117787247	117787364	0.0127372477194731	-	.	gene_id "ENSMUSG00000034416.20"; transcript_id "ENSMUSG00000034416.20_tx_191"; exon_id "chr8_117787247_117787364_-"; exonnum "12"; txlen "6976";
chr8	ENSEMBL_gcm37	exon	117787247	117787364	0.0123227814533803	-	.	gene_id "ENSMUSG00000034416.20"; transcript_id "ENSMUSG00000034416.20_tx_192"; exon_id "chr8_117787247_117787364_-"; exonnum "10"; txlen "6646";
chr8	ENSEMBL_gcm37	exon	117787247	117787364	0.0121072979994857	-	.	gene_id "ENSMUSG00000034416.20"; transcript_id "ENSMUSG00000034416.20_tx_193"; exon_id "chr8_117787247_117787364_-"; exonnum "10"; txlen "7427";
chr8	ENSEMBL_gcm37	exon	117787247	117787364	0.0121072979994857	-	.	gene_id "ENSMUSG00000034416.20"; transcript_id "ENSMUSG00000034416.20_tx_194"; exon_id "chr8_117787247_117787364_-"; exonnum "7"; txlen "6949";
chr8	ENSEMBL_gcm37	exon	117787247	117787364	0.0121072979994857	-	.	gene_id "ENSMUSG00000034416.20"; transcript_id "ENSMUSG00000034416.20_tx_195"; exon_id "chr8_117787247_117787364_-"; exonnum "10"; txlen "7289";
chr8	ENSEMBL_gcm37	exon	117787247	117787364	0.0121072979994857	-	.	gene_id "ENSMUSG00000034416.20"; transcript_id "ENSMUSG00000034416.20_tx_196"; exon_id "chr8_117787247_117787364_-"; exonnum "10"; txlen "7416";
chr8	ENSEMBL_gcm37	exon	117787247	117787364	0.0121072979994857	-	.	gene_id "ENSMUSG00000034416.20"; transcript_id "ENSMUSG00000034416.20_tx_197"; exon_id "chr8_117787247_117787364_-"; exonnum "7"; txlen "6811";
chr8	ENSEMBL_gcm37	exon	117787247	117787364	0.0110809811481566	-	.	gene_id "ENSMUSG00000034416.20"; transcript_id "ENSMUSG00000034416.20_tx_207"; exon_id "chr8_117787247_117787364_-"; exonnum "7"; txlen "6285";
chr8	ENSEMBL_gcm37	exon	117787247	117787364	0.0110809811481566	-	.	gene_id "ENSMUSG00000034416.20"; transcript_id "ENSMUSG00000034416.20_tx_208"; exon_id "chr8_117787247_117787364_-"; exonnum "7"; txlen "6312";
chr8	ENSEMBL_gcm37	exon	117787247	117787364	0.00991870281290676	-	.	gene_id "ENSMUSG00000034416.20"; transcript_id "ENSMUSG00000034416.20_tx_213"; exon_id "chr8_117787247_117787364_-"; exonnum "12"; txlen "6849";
chr8	ENSEMBL_gcm37	exon	117787247	117787364	0.00947095147258397	-	.	gene_id "ENSMUSG00000034416.20"; transcript_id "ENSMUSG00000034416.20_tx_218"; exon_id "chr8_117787247_117787364_-"; exonnum "11"; txlen "6720";
chr8	ENSEMBL_gcm37	exon	117787247	117787364	0.00942447531536357	-	.	gene_id "ENSMUSG00000034416.20"; transcript_id "ENSMUSG00000034416.20_tx_219"; exon_id "chr8_117787247_117787364_-"; exonnum "7"; txlen "6887";
chr8	ENSEMBL_gcm37	exon	117787247	117787364	0.00920376071097449	-	.	gene_id "ENSMUSG00000034416.20"; transcript_id "ENSMUSG00000034416.20_tx_220"; exon_id "chr8_117787247_117787364_-"; exonnum "11"; txlen "6814";
chr8	ENSEMBL_gcm37	exon	117787247	117787364	0.00920376071097449	-	.	gene_id "ENSMUSG00000034416.20"; transcript_id "ENSMUSG00000034416.20_tx_221"; exon_id "chr8_117787247_117787364_-"; exonnum "11"; txlen "6941";
chr8	ENSEMBL_gcm37	exon	117787247	117787364	0.00908007894025409	-	.	gene_id "ENSMUSG00000034416.20"; transcript_id "ENSMUSG00000034416.20_tx_222"; exon_id "chr8_117787247_117787364_-"; exonnum "1"; txlen "5658";
chr8	ENSEMBL_gcm37	exon	117787247	117787364	0.00908007894025409	-	.	gene_id "ENSMUSG00000034416.20"; transcript_id "ENSMUSG00000034416.20_tx_223"; exon_id "chr8_117787247_117787364_-"; exonnum "1"; txlen "5677";
chr8	ENSEMBL_gcm37	exon	117787247	117787364	0.00908007894025409	-	.	gene_id "ENSMUSG00000034416.20"; transcript_id "ENSMUSG00000034416.20_tx_224"; exon_id "chr8_117787247_117787364_-"; exonnum "1"; txlen "5116";
chr8	ENSEMBL_gcm37	exon	117787247	117787364	0.00908007894025409	-	.	gene_id "ENSMUSG00000034416.20"; transcript_id "ENSMUSG00000034416.20_tx_225"; exon_id "chr8_117787247_117787364_-"; exonnum "1"; txlen "5549";
chr8	ENSEMBL_gcm37	exon	117787247	117787364	0.00908007894025409	-	.	gene_id "ENSMUSG00000034416.20"; transcript_id "ENSMUSG00000034416.20_tx_226"; exon_id "chr8_117787247_117787364_-"; exonnum "1"; txlen "5352";
chr8	ENSEMBL_gcm37	exon	117787247	117787364	0.00908007894025409	-	.	gene_id "ENSMUSG00000034416.20"; transcript_id "ENSMUSG00000034416.20_tx_227"; exon_id "chr8_117787247_117787364_-"; exonnum "1"; txlen "5371";
chr8	ENSEMBL_gcm37	exon	117787247	117787364	0.00908007894025409	-	.	gene_id "ENSMUSG00000034416.20"; transcript_id "ENSMUSG00000034416.20_tx_228"; exon_id "chr8_117787247_117787364_-"; exonnum "1"; txlen "5796";
chr8	ENSEMBL_gcm37	exon	117787247	117787364	0.00908007894025409	-	.	gene_id "ENSMUSG00000034416.20"; transcript_id "ENSMUSG00000034416.20_tx_229"; exon_id "chr8_117787247_117787364_-"; exonnum "1"; txlen "5815";
chr8	ENSEMBL_gcm37	exon	117787247	117787364	0.00908007894025409	-	.	gene_id "ENSMUSG00000034416.20"; transcript_id "ENSMUSG00000034416.20_tx_230"; exon_id "chr8_117787247_117787364_-"; exonnum "1"; txlen "5243";
chr8	ENSEMBL_gcm37	exon	117787247	117787364	0.00908007894025409	-	.	gene_id "ENSMUSG00000034416.20"; transcript_id "ENSMUSG00000034416.20_tx_231"; exon_id "chr8_117787247_117787364_-"; exonnum "1"; txlen "5388";
chr8	ENSEMBL_gcm37	exon	117787247	117787364	0.00908007894025409	-	.	gene_id "ENSMUSG00000034416.20"; transcript_id "ENSMUSG00000034416.20_tx_232"; exon_id "chr8_117787247_117787364_-"; exonnum "1"; txlen "5687";
chr8	ENSEMBL_gcm37	exon	117787247	117787364	0.00908007894025409	-	.	gene_id "ENSMUSG00000034416.20"; transcript_id "ENSMUSG00000034416.20_tx_233"; exon_id "chr8_117787247_117787364_-"; exonnum "1"; txlen "5509";
chr8	ENSEMBL_gcm37	exon	117787247	117787364	0.00908007894025409	-	.	gene_id "ENSMUSG00000034416.20"; transcript_id "ENSMUSG00000034416.20_tx_234"; exon_id "chr8_117787247_117787364_-"; exonnum "1"; txlen "5417";
chr8	ENSEMBL_gcm37	exon	117787247	117787364	0.00908007894025409	-	.	gene_id "ENSMUSG00000034416.20"; transcript_id "ENSMUSG00000034416.20_tx_235"; exon_id "chr8_117787247_117787364_-"; exonnum "1"; txlen "5082";
chr8	ENSEMBL_gcm37	exon	117787247	117787364	0.00908007894025409	-	.	gene_id "ENSMUSG00000034416.20"; transcript_id "ENSMUSG00000034416.20_tx_236"; exon_id "chr8_117787247_117787364_-"; exonnum "1"; txlen "5381";
chr8	ENSEMBL_gcm37	exon	117787247	117787364	0.00908007894025409	-	.	gene_id "ENSMUSG00000034416.20"; transcript_id "ENSMUSG00000034416.20_tx_237"; exon_id "chr8_117787247_117787364_-"; exonnum "1"; txlen "5111";
chr8	ENSEMBL_gcm37	exon	117787247	117787364	0.00908007894025409	-	.	gene_id "ENSMUSG00000034416.20"; transcript_id "ENSMUSG00000034416.20_tx_238"; exon_id "chr8_117787247_117787364_-"; exonnum "1"; txlen "5555";
chr8	ENSEMBL_gcm37	exon	117787247	117787364	0.00908007894025409	-	.	gene_id "ENSMUSG00000034416.20"; transcript_id "ENSMUSG00000034416.20_tx_239"; exon_id "chr8_117787247_117787364_-"; exonnum "1"; txlen "5220";
chr8	ENSEMBL_gcm37	exon	117787247	117787364	0.00908007894025409	-	.	gene_id "ENSMUSG00000034416.20"; transcript_id "ENSMUSG00000034416.20_tx_240"; exon_id "chr8_117787247_117787364_-"; exonnum "1"; txlen "5249";
chr8	ENSEMBL_gcm37	exon	117787247	117787364	0.00908007894025409	-	.	gene_id "ENSMUSG00000034416.20"; transcript_id "ENSMUSG00000034416.20_tx_241"; exon_id "chr8_117787247_117787364_-"; exonnum "1"; txlen "3920";
chr8	ENSEMBL_gcm37	exon	117787247	117787364	0.00908007894025409	-	.	gene_id "ENSMUSG00000034416.20"; transcript_id "ENSMUSG00000034416.20_tx_242"; exon_id "chr8_117787247_117787364_-"; exonnum "1"; txlen "3614";
chr8	ENSEMBL_gcm37	exon	117787247	117787364	0.0953994642000449	-	.	gene_id "ENSMUSG00000034416.20"; transcript_id "ENSMUSG00000034416.20_tx_26"; exon_id "chr8_117787247_117787364_-"; exonnum "7"; txlen "6917";
chr8	ENSEMBL_gcm37	exon	117787247	117787364	0.00793046665519829	-	.	gene_id "ENSMUSG00000034416.20"; transcript_id "ENSMUSG00000034416.20_tx_260"; exon_id "chr8_117787247_117787364_-"; exonnum "10"; txlen "6553";
chr8	ENSEMBL_gcm37	exon	117787247	117787364	0.00793046665519829	-	.	gene_id "ENSMUSG00000034416.20"; transcript_id "ENSMUSG00000034416.20_tx_261"; exon_id "chr8_117787247_117787364_-"; exonnum "11"; txlen "6588";
chr8	ENSEMBL_gcm37	exon	117787247	117787364	0.00783802871437052	-	.	gene_id "ENSMUSG00000034416.20"; transcript_id "ENSMUSG00000034416.20_tx_262"; exon_id "chr8_117787247_117787364_-"; exonnum "10"; txlen "6426";
chr8	ENSEMBL_gcm37	exon	117787247	117787364	0.00783802871437052	-	.	gene_id "ENSMUSG00000034416.20"; transcript_id "ENSMUSG00000034416.20_tx_263"; exon_id "chr8_117787247_117787364_-"; exonnum "11"; txlen "6461";
chr8	ENSEMBL_gcm37	exon	117787247	117787364	0.00762160166196381	-	.	gene_id "ENSMUSG00000034416.20"; transcript_id "ENSMUSG00000034416.20_tx_264"; exon_id "chr8_117787247_117787364_-"; exonnum "12"; txlen "6882";
chr8	ENSEMBL_gcm37	exon	117787247	117787364	0.00746827695105947	-	.	gene_id "ENSMUSG00000034416.20"; transcript_id "ENSMUSG00000034416.20_tx_265"; exon_id "chr8_117787247_117787364_-"; exonnum "12"; txlen "6756";
chr8	ENSEMBL_gcm37	exon	117787247	117787364	0.00718839582770115	-	.	gene_id "ENSMUSG00000034416.20"; transcript_id "ENSMUSG00000034416.20_tx_266"; exon_id "chr8_117787247_117787364_-"; exonnum "1"; txlen "5858";
chr8	ENSEMBL_gcm37	exon	117787247	117787364	0.00718839582770115	-	.	gene_id "ENSMUSG00000034416.20"; transcript_id "ENSMUSG00000034416.20_tx_267"; exon_id "chr8_117787247_117787364_-"; exonnum "1"; txlen "5173";
chr8	ENSEMBL_gcm37	exon	117787247	117787364	0.00718839582770115	-	.	gene_id "ENSMUSG00000034416.20"; transcript_id "ENSMUSG00000034416.20_tx_268"; exon_id "chr8_117787247_117787364_-"; exonnum "1"; txlen "5311";
chr8	ENSEMBL_gcm37	exon	117787247	117787364	0.00649418369933727	-	.	gene_id "ENSMUSG00000034416.20"; transcript_id "ENSMUSG00000034416.20_tx_271"; exon_id "chr8_117787247_117787364_-"; exonnum "12"; txlen "6755";
chr8	ENSEMBL_gcm37	exon	117787247	117787364	0.080277259633831	-	.	gene_id "ENSMUSG00000034416.20"; transcript_id "ENSMUSG00000034416.20_tx_28"; exon_id "chr8_117787247_117787364_-"; exonnum "7"; txlen "5717";
chr8	ENSEMBL_gcm37	exon	117787247	117787364	0.080277259633831	-	.	gene_id "ENSMUSG00000034416.20"; transcript_id "ENSMUSG00000034416.20_tx_29"; exon_id "chr8_117787247_117787364_-"; exonnum "7"; txlen "5900";
chr8	ENSEMBL_gcm37	exon	117787247	117787364	0.0789661586332366	-	.	gene_id "ENSMUSG00000034416.20"; transcript_id "ENSMUSG00000034416.20_tx_30"; exon_id "chr8_117787247_117787364_-"; exonnum "7"; txlen "5762";
chr8	ENSEMBL_gcm37	exon	117787247	117787364	0.0789661586332366	-	.	gene_id "ENSMUSG00000034416.20"; transcript_id "ENSMUSG00000034416.20_tx_31"; exon_id "chr8_117787247_117787364_-"; exonnum "7"; txlen "6014";
chr8	ENSEMBL_gcm37	exon	117787247	117787364	0.0778843767059925	-	.	gene_id "ENSMUSG00000034416.20"; transcript_id "ENSMUSG00000034416.20_tx_32"; exon_id "chr8_117787247_117787364_-"; exonnum "7"; txlen "5845";
chr8	ENSEMBL_gcm37	exon	117787247	117787364	0.0778843767059925	-	.	gene_id "ENSMUSG00000034416.20"; transcript_id "ENSMUSG00000034416.20_tx_33"; exon_id "chr8_117787247_117787364_-"; exonnum "7"; txlen "6028";
chr8	ENSEMBL_gcm37	exon	117787247	117787364	0.0773836244858021	-	.	gene_id "ENSMUSG00000034416.20"; transcript_id "ENSMUSG00000034416.20_tx_34"; exon_id "chr8_117787247_117787364_-"; exonnum "7"; txlen "5579";
chr8	ENSEMBL_gcm37	exon	117787247	117787364	0.0751357647657114	-	.	gene_id "ENSMUSG00000034416.20"; transcript_id "ENSMUSG00000034416.20_tx_35"; exon_id "chr8_117787247_117787364_-"; exonnum "7"; txlen "5707";
chr8	ENSEMBL_gcm37	exon	117787247	117787364	0.0751357647657114	-	.	gene_id "ENSMUSG00000034416.20"; transcript_id "ENSMUSG00000034416.20_tx_36"; exon_id "chr8_117787247_117787364_-"; exonnum "7"; txlen "5890";
chr8	ENSEMBL_gcm37	exon	117787247	117787364	0.0751357647657114	-	.	gene_id "ENSMUSG00000034416.20"; transcript_id "ENSMUSG00000034416.20_tx_37"; exon_id "chr8_117787247_117787364_-"; exonnum "7"; txlen "6142";
chr8	ENSEMBL_gcm37	exon	117787247	117787364	0.0675814185109605	-	.	gene_id "ENSMUSG00000034416.20"; transcript_id "ENSMUSG00000034416.20_tx_40"; exon_id "chr8_117787247_117787364_-"; exonnum "7"; txlen "6779";
chr8	ENSEMBL_gcm37	exon	117787247	117787364	0.065433758983081	-	.	gene_id "ENSMUSG00000034416.20"; transcript_id "ENSMUSG00000034416.20_tx_41"; exon_id "chr8_117787247_117787364_-"; exonnum "7"; txlen "5887";
chr8	ENSEMBL_gcm37	exon	117787247	117787364	0.0595432355092604	-	.	gene_id "ENSMUSG00000034416.20"; transcript_id "ENSMUSG00000034416.20_tx_42"; exon_id "chr8_117787247_117787364_-"; exonnum "7"; txlen "6789";
chr8	ENSEMBL_gcm37	exon	117787247	117787364	0.0564980243727845	-	.	gene_id "ENSMUSG00000034416.20"; transcript_id "ENSMUSG00000034416.20_tx_44"; exon_id "chr8_117787247_117787364_-"; exonnum "10"; txlen "7257";
chr8	ENSEMBL_gcm37	exon	117787247	117787364	0.054842161813833	-	.	gene_id "ENSMUSG00000034416.20"; transcript_id "ENSMUSG00000034416.20_tx_46"; exon_id "chr8_117787247_117787364_-"; exonnum "7"; txlen "5563";
chr8	ENSEMBL_gcm37	exon	117787247	117787364	0.054842161813833	-	.	gene_id "ENSMUSG00000034416.20"; transcript_id "ENSMUSG00000034416.20_tx_47"; exon_id "chr8_117787247_117787364_-"; exonnum "7"; txlen "5998";
chr8	ENSEMBL_gcm37	exon	117787247	117787364	0.054842161813833	-	.	gene_id "ENSMUSG00000034416.20"; transcript_id "ENSMUSG00000034416.20_tx_48"; exon_id "chr8_117787247_117787364_-"; exonnum "7"; txlen "5746";
chr8	ENSEMBL_gcm37	exon	117787247	117787364	0.135199193925066	-	.	gene_id "ENSMUSG00000034416.20"; transcript_id "ENSMUSG00000034416.20_tx_5"; exon_id "chr8_117787247_117787364_-"; exonnum "10"; txlen "7395";
chr8	ENSEMBL_gcm37	exon	117787247	117787364	0.0524492788859946	-	.	gene_id "ENSMUSG00000034416.20"; transcript_id "ENSMUSG00000034416.20_tx_52"; exon_id "chr8_117787247_117787364_-"; exonnum "7"; txlen "6126";
chr8	ENSEMBL_gcm37	exon	117787247	117787364	0.0524492788859946	-	.	gene_id "ENSMUSG00000034416.20"; transcript_id "ENSMUSG00000034416.20_tx_53"; exon_id "chr8_117787247_117787364_-"; exonnum "7"; txlen "5874";
chr8	ENSEMBL_gcm37	exon	117787247	117787364	0.0523009473205634	-	.	gene_id "ENSMUSG00000034416.20"; transcript_id "ENSMUSG00000034416.20_tx_54"; exon_id "chr8_117787247_117787364_-"; exonnum "11"; txlen "7175";
chr8	ENSEMBL_gcm37	exon	117787247	117787364	0.0523009473205634	-	.	gene_id "ENSMUSG00000034416.20"; transcript_id "ENSMUSG00000034416.20_tx_55"; exon_id "chr8_117787247_117787364_-"; exonnum "11"; txlen "7303";
chr8	ENSEMBL_gcm37	exon	117787247	117787364	0.0515202416029457	-	.	gene_id "ENSMUSG00000034416.20"; transcript_id "ENSMUSG00000034416.20_tx_56"; exon_id "chr8_117787247_117787364_-"; exonnum "10"; txlen "7135";
chr8	ENSEMBL_gcm37	exon	117787247	117787364	0.049420471511732	-	.	gene_id "ENSMUSG00000034416.20"; transcript_id "ENSMUSG00000034416.20_tx_57"; exon_id "chr8_117787247_117787364_-"; exonnum "7"; txlen "6651";
chr8	ENSEMBL_gcm37	exon	117787247	117787364	0.0454295574083216	-	.	gene_id "ENSMUSG00000034416.20"; transcript_id "ENSMUSG00000034416.20_tx_59"; exon_id "chr8_117787247_117787364_-"; exonnum "8"; txlen "6107";
chr8	ENSEMBL_gcm37	exon	117787247	117787364	0.0454295574083216	-	.	gene_id "ENSMUSG00000034416.20"; transcript_id "ENSMUSG00000034416.20_tx_60"; exon_id "chr8_117787247_117787364_-"; exonnum "8"; txlen "6245";
chr8	ENSEMBL_gcm37	exon	117787247	117787364	0.0454295574083216	-	.	gene_id "ENSMUSG00000034416.20"; transcript_id "ENSMUSG00000034416.20_tx_61"; exon_id "chr8_117787247_117787364_-"; exonnum "11"; txlen "6178";
chr8	ENSEMBL_gcm37	exon	117787247	117787364	0.0454295574083216	-	.	gene_id "ENSMUSG00000034416.20"; transcript_id "ENSMUSG00000034416.20_tx_62"; exon_id "chr8_117787247_117787364_-"; exonnum "8"; txlen "5993";
chr8	ENSEMBL_gcm37	exon	117787247	117787364	0.0439152388280443	-	.	gene_id "ENSMUSG00000034416.20"; transcript_id "ENSMUSG00000034416.20_tx_64"; exon_id "chr8_117787247_117787364_-"; exonnum "8"; txlen "6266";
chr8	ENSEMBL_gcm37	exon	117787247	117787364	0.0439152388280443	-	.	gene_id "ENSMUSG00000034416.20"; transcript_id "ENSMUSG00000034416.20_tx_65"; exon_id "chr8_117787247_117787364_-"; exonnum "10"; txlen "6421";
chr8	ENSEMBL_gcm37	exon	117787247	117787364	0.0439152388280443	-	.	gene_id "ENSMUSG00000034416.20"; transcript_id "ENSMUSG00000034416.20_tx_66"; exon_id "chr8_117787247_117787364_-"; exonnum "7"; txlen "5951";
chr8	ENSEMBL_gcm37	exon	117787247	117787364	0.0439152388280443	-	.	gene_id "ENSMUSG00000034416.20"; transcript_id "ENSMUSG00000034416.20_tx_67"; exon_id "chr8_117787247_117787364_-"; exonnum "8"; txlen "6404";
chr8	ENSEMBL_gcm37	exon	117787247	117787364	0.0439152388280443	-	.	gene_id "ENSMUSG00000034416.20"; transcript_id "ENSMUSG00000034416.20_tx_68"; exon_id "chr8_117787247_117787364_-"; exonnum "11"; txlen "6337";
chr8	ENSEMBL_gcm37	exon	117787247	117787364	0.0439152388280443	-	.	gene_id "ENSMUSG00000034416.20"; transcript_id "ENSMUSG00000034416.20_tx_69"; exon_id "chr8_117787247_117787364_-"; exonnum "7"; txlen "6089";
chr8	ENSEMBL_gcm37	exon	117787247	117787364	0.0439152388280443	-	.	gene_id "ENSMUSG00000034416.20"; transcript_id "ENSMUSG00000034416.20_tx_70"; exon_id "chr8_117787247_117787364_-"; exonnum "11"; txlen "6475";
chr8	ENSEMBL_gcm37	exon	117787247	117787364	0.0439152388280443	-	.	gene_id "ENSMUSG00000034416.20"; transcript_id "ENSMUSG00000034416.20_tx_71"; exon_id "chr8_117787247_117787364_-"; exonnum "8"; txlen "6152";
chr8	ENSEMBL_gcm37	exon	117787247	117787364	0.0439152388280443	-	.	gene_id "ENSMUSG00000034416.20"; transcript_id "ENSMUSG00000034416.20_tx_72"; exon_id "chr8_117787247_117787364_-"; exonnum "10"; txlen "6307";
chr8	ENSEMBL_gcm37	exon	117787247	117787364	0.042178183323035	-	.	gene_id "ENSMUSG00000034416.20"; transcript_id "ENSMUSG00000034416.20_tx_73"; exon_id "chr8_117787247_117787364_-"; exonnum "11"; txlen "7037";
chr8	ENSEMBL_gcm37	exon	117787247	117787364	0.042178183323035	-	.	gene_id "ENSMUSG00000034416.20"; transcript_id "ENSMUSG00000034416.20_tx_74"; exon_id "chr8_117787247_117787364_-"; exonnum "11"; txlen "7165";
chr8	ENSEMBL_gcm37	exon	117787247	117787364	0.0401143199311806	-	.	gene_id "ENSMUSG00000034416.20"; transcript_id "ENSMUSG00000034416.20_tx_75"; exon_id "chr8_117787247_117787364_-"; exonnum "7"; txlen "6311";
chr8	ENSEMBL_gcm37	exon	117787247	117787364	0.0399448989926887	-	.	gene_id "ENSMUSG00000034416.20"; transcript_id "ENSMUSG00000034416.20_tx_76"; exon_id "chr8_117787247_117787364_-"; exonnum "7"; txlen "7076";
chr8	ENSEMBL_gcm37	exon	117787247	117787364	0.0399448989926887	-	.	gene_id "ENSMUSG00000034416.20"; transcript_id "ENSMUSG00000034416.20_tx_77"; exon_id "chr8_117787247_117787364_-"; exonnum "7"; txlen "6938";
chr8	ENSEMBL_gcm37	exon	117787247	117787364	0.039101335326228	-	.	gene_id "ENSMUSG00000034416.20"; transcript_id "ENSMUSG00000034416.20_tx_78"; exon_id "chr8_117787247_117787364_-"; exonnum "10"; txlen "7554";
chr8	ENSEMBL_gcm37	exon	117787247	117787364	0.038892714624389	-	.	gene_id "ENSMUSG00000034416.20"; transcript_id "ENSMUSG00000034416.20_tx_79"; exon_id "chr8_117787247_117787364_-"; exonnum "7"; txlen "6059";
chr8	ENSEMBL_gcm37	exon	117787247	117787364	0.037958191758886	-	.	gene_id "ENSMUSG00000034416.20"; transcript_id "ENSMUSG00000034416.20_tx_80"; exon_id "chr8_117787247_117787364_-"; exonnum "10"; txlen "7007";
chr8	ENSEMBL_gcm37	exon	117787247	117787364	0.0364998316965505	-	.	gene_id "ENSMUSG00000034416.20"; transcript_id "ENSMUSG00000034416.20_tx_81"; exon_id "chr8_117787247_117787364_-"; exonnum "7"; txlen "6184";
chr8	ENSEMBL_gcm37	exon	117787247	117787364	0.0364998316965505	-	.	gene_id "ENSMUSG00000034416.20"; transcript_id "ENSMUSG00000034416.20_tx_82"; exon_id "chr8_117787247_117787364_-"; exonnum "7"; txlen "6187";
chr8	ENSEMBL_gcm37	exon	117787247	117787364	0.0364998316965505	-	.	gene_id "ENSMUSG00000034416.20"; transcript_id "ENSMUSG00000034416.20_tx_83"; exon_id "chr8_117787247_117787364_-"; exonnum "7"; txlen "6004";
chr8	ENSEMBL_gcm37	exon	117787247	117787364	0.0364998316965505	-	.	gene_id "ENSMUSG00000034416.20"; transcript_id "ENSMUSG00000034416.20_tx_84"; exon_id "chr8_117787247_117787364_-"; exonnum "7"; txlen "6439";
chr8	ENSEMBL_gcm37	exon	117787247	117787364	0.0354296739913494	-	.	gene_id "ENSMUSG00000034416.20"; transcript_id "ENSMUSG00000034416.20_tx_85"; exon_id "chr8_117787247_117787364_-"; exonnum "10"; txlen "6869";
chr8	ENSEMBL_gcm37	exon	117787247	117787364	0.0354296739913494	-	.	gene_id "ENSMUSG00000034416.20"; transcript_id "ENSMUSG00000034416.20_tx_86"; exon_id "chr8_117787247_117787364_-"; exonnum "10"; txlen "6997";
chr8	ENSEMBL_gcm37	exon	117787247	117787364	0.0348293273463799	-	.	gene_id "ENSMUSG00000034416.20"; transcript_id "ENSMUSG00000034416.20_tx_87"; exon_id "chr8_117787247_117787364_-"; exonnum "7"; txlen "5560";
chr8	ENSEMBL_gcm37	exon	117787247	117787364	0.0348293273463799	-	.	gene_id "ENSMUSG00000034416.20"; transcript_id "ENSMUSG00000034416.20_tx_88"; exon_id "chr8_117787247_117787364_-"; exonnum "7"; txlen "5698";
chr8	ENSEMBL_gcm37	exon	117787247	117787364	0.0348293273463799	-	.	gene_id "ENSMUSG00000034416.20"; transcript_id "ENSMUSG00000034416.20_tx_89"; exon_id "chr8_117787247_117787364_-"; exonnum "7"; txlen "5857";
chr8	ENSEMBL_gcm37	exon	117787247	117787364	0.0348293273463799	-	.	gene_id "ENSMUSG00000034416.20"; transcript_id "ENSMUSG00000034416.20_tx_90"; exon_id "chr8_117787247_117787364_-"; exonnum "11"; txlen "5946";
chr8	ENSEMBL_gcm37	exon	117787247	117787364	0.0348293273463799	-	.	gene_id "ENSMUSG00000034416.20"; transcript_id "ENSMUSG00000034416.20_tx_91"; exon_id "chr8_117787247_117787364_-"; exonnum "11"; txlen "6084";
chr8	ENSEMBL_gcm37	exon	117787247	117787364	0.0348293273463799	-	.	gene_id "ENSMUSG00000034416.20"; transcript_id "ENSMUSG00000034416.20_tx_92"; exon_id "chr8_117787247_117787364_-"; exonnum "11"; txlen "6243";
chr8	ENSEMBL_gcm37	exon	117787247	117787364	0.0348293273463799	-	.	gene_id "ENSMUSG00000034416.20"; transcript_id "ENSMUSG00000034416.20_tx_93"; exon_id "chr8_117787247_117787364_-"; exonnum "8"; txlen "5761";
chr8	ENSEMBL_gcm37	exon	117787247	117787364	0.0348293273463799	-	.	gene_id "ENSMUSG00000034416.20"; transcript_id "ENSMUSG00000034416.20_tx_94"; exon_id "chr8_117787247_117787364_-"; exonnum "8"; txlen "5920";
chr8	ENSEMBL_gcm37	exon	117787247	117787364	0.0348293273463799	-	.	gene_id "ENSMUSG00000034416.20"; transcript_id "ENSMUSG00000034416.20_tx_95"; exon_id "chr8_117787247_117787364_-"; exonnum "10"; txlen "5916";
chr8	ENSEMBL_gcm37	exon	117787247	117787364	0.0348293273463799	-	.	gene_id "ENSMUSG00000034416.20"; transcript_id "ENSMUSG00000034416.20_tx_96"; exon_id "chr8_117787247_117787364_-"; exonnum "10"; txlen "6075";
chr8	ENSEMBL_gcm37	exon	117787247	117787364	0.0348293273463799	-	.	gene_id "ENSMUSG00000034416.20"; transcript_id "ENSMUSG00000034416.20_tx_97"; exon_id "chr8_117787247_117787364_-"; exonnum "7"; txlen "5446";
chr8	ENSEMBL_gcm37	exon	117787247	117787364	0.0348293273463799	-	.	gene_id "ENSMUSG00000034416.20"; transcript_id "ENSMUSG00000034416.20_tx_98"; exon_id "chr8_117787247_117787364_-"; exonnum "7"; txlen "5605";
chr8	ENSEMBL_gcm37	exon	117787247	117787364	0.0348293273463799	-	.	gene_id "ENSMUSG00000034416.20"; transcript_id "ENSMUSG00000034416.20_tx_99"; exon_id "chr8_117787247_117787364_-"; exonnum "11"; txlen "5832";
chr8	HAVANA	exon	117789975	117790024	0	-	.	gene_id "ENSMUSG00000034416.20"; transcript_id "ENSMUST00000109093.10"; gene_type "protein_coding"; gene_name "Pkd1l2"; transcript_type "protein_coding"; transcript_name "Pkd1l2-201"; exon_number 9; exon_id "ENSMUSE00001046784.2"; level 1; protein_id "ENSMUSP00000104721.4"; transcript_support_level "5"; mgi_id "MGI:2664668"; tag "RNA_Seq_supported_partial"; tag "basic"; tag "Ensembl_canonical"; tag "GENCODE_Primary"; tag "appris_principal_1"; tag "exp_conf"; tag "CCDS"; ccdsid "CCDS57646.1"; havana_gene "OTTMUSG00000021101.1"; havana_transcript "OTTMUST00000049930.1";
chr8	HAVANA	CDS	117789975	117790024	0	-	2	gene_id "ENSMUSG00000034416.20"; transcript_id "ENSMUST00000109093.10"; gene_type "protein_coding"; gene_name "Pkd1l2"; transcript_type "protein_coding"; transcript_name "Pkd1l2-201"; exon_number 9; exon_id "ENSMUSE00001046784.2"; level 1; protein_id "ENSMUSP00000104721.4"; transcript_support_level "5"; mgi_id "MGI:2664668"; tag "RNA_Seq_supported_partial"; tag "basic"; tag "Ensembl_canonical"; tag "GENCODE_Primary"; tag "appris_principal_1"; tag "exp_conf"; tag "CCDS"; ccdsid "CCDS57646.1"; havana_gene "OTTMUSG00000021101.1"; havana_transcript "OTTMUST00000049930.1";
chr8	ENSEMBL_gcm37	exon	117789975	117790024	0.0348293273463799	-	.	gene_id "ENSMUSG00000034416.20"; transcript_id "ENSMUSG00000034416.20_tx_100"; exon_id "chr8_117789975_117790024_-"; exonnum "10"; txlen "5991";
chr8	ENSEMBL_gcm37	exon	117789975	117790024	0.0348293273463799	-	.	gene_id "ENSMUSG00000034416.20"; transcript_id "ENSMUSG00000034416.20_tx_101"; exon_id "chr8_117789975_117790024_-"; exonnum "9"; txlen "5664";
chr8	ENSEMBL_gcm37	exon	117789975	117790024	0.0327043030139843	-	.	gene_id "ENSMUSG00000034416.20"; transcript_id "ENSMUSG00000034416.20_tx_103"; exon_id "chr8_117789975_117790024_-"; exonnum "9"; txlen "7267";
chr8	ENSEMBL_gcm37	exon	117789975	117790024	0.0327043030139843	-	.	gene_id "ENSMUSG00000034416.20"; transcript_id "ENSMUSG00000034416.20_tx_104"; exon_id "chr8_117789975_117790024_-"; exonnum "9"; txlen "7129";
chr8	ENSEMBL_gcm37	exon	117789975	117790024	0.0306122507828024	-	.	gene_id "ENSMUSG00000034416.20"; transcript_id "ENSMUSG00000034416.20_tx_107"; exon_id "chr8_117789975_117790024_-"; exonnum "10"; txlen "6808";
chr8	ENSEMBL_gcm37	exon	117789975	117790024	0.0279107597264436	-	.	gene_id "ENSMUSG00000034416.20"; transcript_id "ENSMUSG00000034416.20_tx_108"; exon_id "chr8_117789975_117790024_-"; exonnum "6"; txlen "6015";
chr8	ENSEMBL_gcm37	exon	117789975	117790024	0.0278376009932031	-	.	gene_id "ENSMUSG00000034416.20"; transcript_id "ENSMUSG00000034416.20_tx_109"; exon_id "chr8_117789975_117790024_-"; exonnum "6"; txlen "6948";
chr8	ENSEMBL_gcm37	exon	117789975	117790024	0.0278376009932031	-	.	gene_id "ENSMUSG00000034416.20"; transcript_id "ENSMUSG00000034416.20_tx_110"; exon_id "chr8_117789975_117790024_-"; exonnum "6"; txlen "6810";
chr8	ENSEMBL_gcm37	exon	117789975	117790024	0.0278376009932031	-	.	gene_id "ENSMUSG00000034416.20"; transcript_id "ENSMUSG00000034416.20_tx_111"; exon_id "chr8_117789975_117790024_-"; exonnum "9"; txlen "7166";
chr8	ENSEMBL_gcm37	exon	117789975	117790024	0.0278376009932031	-	.	gene_id "ENSMUSG00000034416.20"; transcript_id "ENSMUSG00000034416.20_tx_112"; exon_id "chr8_117789975_117790024_-"; exonnum "9"; txlen "7294";
chr8	ENSEMBL_gcm37	exon	117789975	117790024	0.0278376009932031	-	.	gene_id "ENSMUSG00000034416.20"; transcript_id "ENSMUSG00000034416.20_tx_113"; exon_id "chr8_117789975_117790024_-"; exonnum "10"; txlen "7334";
chr8	ENSEMBL_gcm37	exon	117789975	117790024	0.0278376009932031	-	.	gene_id "ENSMUSG00000034416.20"; transcript_id "ENSMUSG00000034416.20_tx_114"; exon_id "chr8_117789975_117790024_-"; exonnum "10"; txlen "7462";
chr8	ENSEMBL_gcm37	exon	117789975	117790024	0.0278376009932031	-	.	gene_id "ENSMUSG00000034416.20"; transcript_id "ENSMUSG00000034416.20_tx_115"; exon_id "chr8_117789975_117790024_-"; exonnum "9"; txlen "7156";
chr8	ENSEMBL_gcm37	exon	117789975	117790024	0.0278376009932031	-	.	gene_id "ENSMUSG00000034416.20"; transcript_id "ENSMUSG00000034416.20_tx_116"; exon_id "chr8_117789975_117790024_-"; exonnum "10"; txlen "7196";
chr8	ENSEMBL_gcm37	exon	117789975	117790024	0.0278376009932031	-	.	gene_id "ENSMUSG00000034416.20"; transcript_id "ENSMUSG00000034416.20_tx_117"; exon_id "chr8_117789975_117790024_-"; exonnum "10"; txlen "7324";
chr8	ENSEMBL_gcm37	exon	117789975	117790024	0.0278117334762324	-	.	gene_id "ENSMUSG00000034416.20"; transcript_id "ENSMUSG00000034416.20_tx_118"; exon_id "chr8_117789975_117790024_-"; exonnum "6"; txlen "5876";
chr8	ENSEMBL_gcm37	exon	117789975	117790024	0.0269940373267424	-	.	gene_id "ENSMUSG00000034416.20"; transcript_id "ENSMUSG00000034416.20_tx_133"; exon_id "chr8_117789975_117790024_-"; exonnum "9"; txlen "7426";
chr8	ENSEMBL_gcm37	exon	117789975	117790024	0.0262690304099412	-	.	gene_id "ENSMUSG00000034416.20"; transcript_id "ENSMUSG00000034416.20_tx_134"; exon_id "chr8_117789975_117790024_-"; exonnum "6"; txlen "6790";
chr8	ENSEMBL_gcm37	exon	117789975	117790024	0.0240049213591083	-	.	gene_id "ENSMUSG00000034416.20"; transcript_id "ENSMUSG00000034416.20_tx_135"; exon_id "chr8_117789975_117790024_-"; exonnum "6"; txlen "5871";
chr8	ENSEMBL_gcm37	exon	117789975	117790024	0.0234434417967724	-	.	gene_id "ENSMUSG00000034416.20"; transcript_id "ENSMUSG00000034416.20_tx_136"; exon_id "chr8_117789975_117790024_-"; exonnum "6"; txlen "5860";
chr8	ENSEMBL_gcm37	exon	117789975	117790024	0.0230798697857806	-	.	gene_id "ENSMUSG00000034416.20"; transcript_id "ENSMUSG00000034416.20_tx_137"; exon_id "chr8_117789975_117790024_-"; exonnum "9"; txlen "6773";
chr8	ENSEMBL_gcm37	exon	117789975	117790024	0.0227603889358322	-	.	gene_id "ENSMUSG00000034416.20"; transcript_id "ENSMUSG00000034416.20_tx_138"; exon_id "chr8_117789975_117790024_-"; exonnum "6"; txlen "6642";
chr8	ENSEMBL_gcm37	exon	117789975	117790024	0.0227603889358322	-	.	gene_id "ENSMUSG00000034416.20"; transcript_id "ENSMUSG00000034416.20_tx_139"; exon_id "chr8_117789975_117790024_-"; exonnum "6"; txlen "6770";
chr8	ENSEMBL_gcm37	exon	117789975	117790024	0.0227603889358322	-	.	gene_id "ENSMUSG00000034416.20"; transcript_id "ENSMUSG00000034416.20_tx_140"; exon_id "chr8_117789975_117790024_-"; exonnum "6"; txlen "6504";
chr8	ENSEMBL_gcm37	exon	117789975	117790024	0.0227603889358322	-	.	gene_id "ENSMUSG00000034416.20"; transcript_id "ENSMUSG00000034416.20_tx_141"; exon_id "chr8_117789975_117790024_-"; exonnum "6"; txlen "6632";
chr8	ENSEMBL_gcm37	exon	117789975	117790024	0.0223616598695283	-	.	gene_id "ENSMUSG00000034416.20"; transcript_id "ENSMUSG00000034416.20_tx_142"; exon_id "chr8_117789975_117790024_-"; exonnum "6"; txlen "5691";
chr8	ENSEMBL_gcm37	exon	117789975	117790024	0.0218609076493379	-	.	gene_id "ENSMUSG00000034416.20"; transcript_id "ENSMUSG00000034416.20_tx_143"; exon_id "chr8_117789975_117790024_-"; exonnum "6"; txlen "5733";
chr8	ENSEMBL_gcm37	exon	117789975	117790024	0.0218609076493379	-	.	gene_id "ENSMUSG00000034416.20"; transcript_id "ENSMUSG00000034416.20_tx_144"; exon_id "chr8_117789975_117790024_-"; exonnum "6"; txlen "5425";
chr8	ENSEMBL_gcm37	exon	117789975	117790024	0.0218609076493379	-	.	gene_id "ENSMUSG00000034416.20"; transcript_id "ENSMUSG00000034416.20_tx_145"; exon_id "chr8_117789975_117790024_-"; exonnum "6"; txlen "5608";
chr8	ENSEMBL_gcm37	exon	117789975	117790024	0.0217379753499952	-	.	gene_id "ENSMUSG00000034416.20"; transcript_id "ENSMUSG00000034416.20_tx_146"; exon_id "chr8_117789975_117790024_-"; exonnum "6"; txlen "6665";
chr8	ENSEMBL_gcm37	exon	117789975	117790024	0.0217379753499952	-	.	gene_id "ENSMUSG00000034416.20"; transcript_id "ENSMUSG00000034416.20_tx_147"; exon_id "chr8_117789975_117790024_-"; exonnum "6"; txlen "6537";
chr8	ENSEMBL_gcm37	exon	117789975	117790024	0.0217379753499952	-	.	gene_id "ENSMUSG00000034416.20"; transcript_id "ENSMUSG00000034416.20_tx_148"; exon_id "chr8_117789975_117790024_-"; exonnum "6"; txlen "6399";
chr8	ENSEMBL_gcm37	exon	117789975	117790024	0.0217379753499952	-	.	gene_id "ENSMUSG00000034416.20"; transcript_id "ENSMUSG00000034416.20_tx_149"; exon_id "chr8_117789975_117790024_-"; exonnum "6"; txlen "6527";
chr8	ENSEMBL_gcm37	exon	117789975	117790024	0.0217379753499952	-	.	gene_id "ENSMUSG00000034416.20"; transcript_id "ENSMUSG00000034416.20_tx_150"; exon_id "chr8_117789975_117790024_-"; exonnum "9"; txlen "7143";
chr8	ENSEMBL_gcm37	exon	117789975	117790024	0.0212004601238834	-	.	gene_id "ENSMUSG00000034416.20"; transcript_id "ENSMUSG00000034416.20_tx_151"; exon_id "chr8_117789975_117790024_-"; exonnum "6"; txlen "5551";
chr8	ENSEMBL_gcm37	exon	117789975	117790024	0.0212004601238834	-	.	gene_id "ENSMUSG00000034416.20"; transcript_id "ENSMUSG00000034416.20_tx_152"; exon_id "chr8_117789975_117790024_-"; exonnum "10"; txlen "5937";
chr8	ENSEMBL_gcm37	exon	117789975	117790024	0.0210890916615175	-	.	gene_id "ENSMUSG00000034416.20"; transcript_id "ENSMUSG00000034416.20_tx_153"; exon_id "chr8_117789975_117790024_-"; exonnum "9"; txlen "6860";
chr8	ENSEMBL_gcm37	exon	117789975	117790024	0.0210890916615175	-	.	gene_id "ENSMUSG00000034416.20"; transcript_id "ENSMUSG00000034416.20_tx_154"; exon_id "chr8_117789975_117790024_-"; exonnum "9"; txlen "6988";
chr8	ENSEMBL_gcm37	exon	117789975	117790024	0.0210890916615175	-	.	gene_id "ENSMUSG00000034416.20"; transcript_id "ENSMUSG00000034416.20_tx_155"; exon_id "chr8_117789975_117790024_-"; exonnum "10"; txlen "7028";
chr8	ENSEMBL_gcm37	exon	117789975	117790024	0.0210890916615175	-	.	gene_id "ENSMUSG00000034416.20"; transcript_id "ENSMUSG00000034416.20_tx_156"; exon_id "chr8_117789975_117790024_-"; exonnum "10"; txlen "7156";
chr8	ENSEMBL_gcm37	exon	117789975	117790024	0.0196130479292472	-	.	gene_id "ENSMUSG00000034416.20"; transcript_id "ENSMUSG00000034416.20_tx_157"; exon_id "chr8_117789975_117790024_-"; exonnum "6"; txlen "5553";
chr8	ENSEMBL_gcm37	exon	117789975	117790024	0.0196130479292472	-	.	gene_id "ENSMUSG00000034416.20"; transcript_id "ENSMUSG00000034416.20_tx_158"; exon_id "chr8_117789975_117790024_-"; exonnum "6"; txlen "5861";
chr8	ENSEMBL_gcm37	exon	117789975	117790024	0.0196130479292472	-	.	gene_id "ENSMUSG00000034416.20"; transcript_id "ENSMUSG00000034416.20_tx_159"; exon_id "chr8_117789975_117790024_-"; exonnum "6"; txlen "5988";
chr8	ENSEMBL_gcm37	exon	117789975	117790024	0.0196130479292472	-	.	gene_id "ENSMUSG00000034416.20"; transcript_id "ENSMUSG00000034416.20_tx_160"; exon_id "chr8_117789975_117790024_-"; exonnum "6"; txlen "5736";
chr8	ENSEMBL_gcm37	exon	117789975	117790024	0.0196130479292472	-	.	gene_id "ENSMUSG00000034416.20"; transcript_id "ENSMUSG00000034416.20_tx_161"; exon_id "chr8_117789975_117790024_-"; exonnum "6"; txlen "5999";
chr8	ENSEMBL_gcm37	exon	117789975	117790024	0.0184932557289011	-	.	gene_id "ENSMUSG00000034416.20"; transcript_id "ENSMUSG00000034416.20_tx_165"; exon_id "chr8_117789975_117790024_-"; exonnum "9"; txlen "7268";
chr8	ENSEMBL_gcm37	exon	117789975	117790024	0.0184932557289011	-	.	gene_id "ENSMUSG00000034416.20"; transcript_id "ENSMUSG00000034416.20_tx_166"; exon_id "chr8_117789975_117790024_-"; exonnum "9"; txlen "7130";
chr8	ENSEMBL_gcm37	exon	117789975	117790024	0.0161462664124129	-	.	gene_id "ENSMUSG00000034416.20"; transcript_id "ENSMUSG00000034416.20_tx_182"; exon_id "chr8_117789975_117790024_-"; exonnum "6"; txlen "6652";
chr8	ENSEMBL_gcm37	exon	117789975	117790024	0.0161346993244556	-	.	gene_id "ENSMUSG00000034416.20"; transcript_id "ENSMUSG00000034416.20_tx_183"; exon_id "chr8_117789975_117790024_-"; exonnum "10"; txlen "6681";
chr8	ENSEMBL_gcm37	exon	117789975	117790024	0.0160277096627533	-	.	gene_id "ENSMUSG00000034416.20"; transcript_id "ENSMUSG00000034416.20_tx_184"; exon_id "chr8_117789975_117790024_-"; exonnum "6"; txlen "6824";
chr8	ENSEMBL_gcm37	exon	117789975	117790024	0.0160277096627533	-	.	gene_id "ENSMUSG00000034416.20"; transcript_id "ENSMUSG00000034416.20_tx_185"; exon_id "chr8_117789975_117790024_-"; exonnum "9"; txlen "6755";
chr8	ENSEMBL_gcm37	exon	117789975	117790024	0.0160277096627533	-	.	gene_id "ENSMUSG00000034416.20"; transcript_id "ENSMUSG00000034416.20_tx_186"; exon_id "chr8_117789975_117790024_-"; exonnum "9"; txlen "6883";
chr8	ENSEMBL_gcm37	exon	117789975	117790024	0.0160277096627533	-	.	gene_id "ENSMUSG00000034416.20"; transcript_id "ENSMUSG00000034416.20_tx_187"; exon_id "chr8_117789975_117790024_-"; exonnum "10"; txlen "6923";
chr8	ENSEMBL_gcm37	exon	117789975	117790024	0.0160277096627533	-	.	gene_id "ENSMUSG00000034416.20"; transcript_id "ENSMUSG00000034416.20_tx_188"; exon_id "chr8_117789975_117790024_-"; exonnum "10"; txlen "7051";
chr8	ENSEMBL_gcm37	exon	117789975	117790024	0.0160277096627533	-	.	gene_id "ENSMUSG00000034416.20"; transcript_id "ENSMUSG00000034416.20_tx_189"; exon_id "chr8_117789975_117790024_-"; exonnum "10"; txlen "6913";
chr8	ENSEMBL_gcm37	exon	117789975	117790024	0.0128532053604636	-	.	gene_id "ENSMUSG00000034416.20"; transcript_id "ENSMUSG00000034416.20_tx_190"; exon_id "chr8_117789975_117790024_-"; exonnum "10"; txlen "6847";
chr8	ENSEMBL_gcm37	exon	117789975	117790024	0.0127372477194731	-	.	gene_id "ENSMUSG00000034416.20"; transcript_id "ENSMUSG00000034416.20_tx_191"; exon_id "chr8_117789975_117790024_-"; exonnum "11"; txlen "6976";
chr8	ENSEMBL_gcm37	exon	117789975	117790024	0.0123227814533803	-	.	gene_id "ENSMUSG00000034416.20"; transcript_id "ENSMUSG00000034416.20_tx_192"; exon_id "chr8_117789975_117790024_-"; exonnum "9"; txlen "6646";
chr8	ENSEMBL_gcm37	exon	117789975	117790024	0.0121072979994857	-	.	gene_id "ENSMUSG00000034416.20"; transcript_id "ENSMUSG00000034416.20_tx_193"; exon_id "chr8_117789975_117790024_-"; exonnum "9"; txlen "7427";
chr8	ENSEMBL_gcm37	exon	117789975	117790024	0.0121072979994857	-	.	gene_id "ENSMUSG00000034416.20"; transcript_id "ENSMUSG00000034416.20_tx_194"; exon_id "chr8_117789975_117790024_-"; exonnum "6"; txlen "6949";
chr8	ENSEMBL_gcm37	exon	117789975	117790024	0.0121072979994857	-	.	gene_id "ENSMUSG00000034416.20"; transcript_id "ENSMUSG00000034416.20_tx_195"; exon_id "chr8_117789975_117790024_-"; exonnum "9"; txlen "7289";
chr8	ENSEMBL_gcm37	exon	117789975	117790024	0.0121072979994857	-	.	gene_id "ENSMUSG00000034416.20"; transcript_id "ENSMUSG00000034416.20_tx_196"; exon_id "chr8_117789975_117790024_-"; exonnum "9"; txlen "7416";
chr8	ENSEMBL_gcm37	exon	117789975	117790024	0.0121072979994857	-	.	gene_id "ENSMUSG00000034416.20"; transcript_id "ENSMUSG00000034416.20_tx_197"; exon_id "chr8_117789975_117790024_-"; exonnum "6"; txlen "6811";
chr8	ENSEMBL_gcm37	exon	117789975	117790024	0.0110809811481566	-	.	gene_id "ENSMUSG00000034416.20"; transcript_id "ENSMUSG00000034416.20_tx_207"; exon_id "chr8_117789975_117790024_-"; exonnum "6"; txlen "6285";
chr8	ENSEMBL_gcm37	exon	117789975	117790024	0.0110809811481566	-	.	gene_id "ENSMUSG00000034416.20"; transcript_id "ENSMUSG00000034416.20_tx_208"; exon_id "chr8_117789975_117790024_-"; exonnum "6"; txlen "6312";
chr8	ENSEMBL_gcm37	exon	117789975	117790024	0.00991870281290676	-	.	gene_id "ENSMUSG00000034416.20"; transcript_id "ENSMUSG00000034416.20_tx_213"; exon_id "chr8_117789975_117790024_-"; exonnum "11"; txlen "6849";
chr8	ENSEMBL_gcm37	exon	117789975	117790024	0.00947095147258397	-	.	gene_id "ENSMUSG00000034416.20"; transcript_id "ENSMUSG00000034416.20_tx_218"; exon_id "chr8_117789975_117790024_-"; exonnum "10"; txlen "6720";
chr8	ENSEMBL_gcm37	exon	117789975	117790024	0.00942447531536357	-	.	gene_id "ENSMUSG00000034416.20"; transcript_id "ENSMUSG00000034416.20_tx_219"; exon_id "chr8_117789975_117790024_-"; exonnum "6"; txlen "6887";
chr8	ENSEMBL_gcm37	exon	117789975	117790024	0.00920376071097449	-	.	gene_id "ENSMUSG00000034416.20"; transcript_id "ENSMUSG00000034416.20_tx_220"; exon_id "chr8_117789975_117790024_-"; exonnum "10"; txlen "6814";
chr8	ENSEMBL_gcm37	exon	117789975	117790024	0.00920376071097449	-	.	gene_id "ENSMUSG00000034416.20"; transcript_id "ENSMUSG00000034416.20_tx_221"; exon_id "chr8_117789975_117790024_-"; exonnum "10"; txlen "6941";
chr8	ENSEMBL_gcm37	exon	117789975	117790024	0.0953994642000449	-	.	gene_id "ENSMUSG00000034416.20"; transcript_id "ENSMUSG00000034416.20_tx_26"; exon_id "chr8_117789975_117790024_-"; exonnum "6"; txlen "6917";
chr8	ENSEMBL_gcm37	exon	117789975	117790024	0.00793046665519829	-	.	gene_id "ENSMUSG00000034416.20"; transcript_id "ENSMUSG00000034416.20_tx_260"; exon_id "chr8_117789975_117790024_-"; exonnum "9"; txlen "6553";
chr8	ENSEMBL_gcm37	exon	117789975	117790024	0.00793046665519829	-	.	gene_id "ENSMUSG00000034416.20"; transcript_id "ENSMUSG00000034416.20_tx_261"; exon_id "chr8_117789975_117790024_-"; exonnum "10"; txlen "6588";
chr8	ENSEMBL_gcm37	exon	117789975	117790024	0.00783802871437052	-	.	gene_id "ENSMUSG00000034416.20"; transcript_id "ENSMUSG00000034416.20_tx_262"; exon_id "chr8_117789975_117790024_-"; exonnum "9"; txlen "6426";
chr8	ENSEMBL_gcm37	exon	117789975	117790024	0.00783802871437052	-	.	gene_id "ENSMUSG00000034416.20"; transcript_id "ENSMUSG00000034416.20_tx_263"; exon_id "chr8_117789975_117790024_-"; exonnum "10"; txlen "6461";
chr8	ENSEMBL_gcm37	exon	117789975	117790024	0.00762160166196381	-	.	gene_id "ENSMUSG00000034416.20"; transcript_id "ENSMUSG00000034416.20_tx_264"; exon_id "chr8_117789975_117790024_-"; exonnum "11"; txlen "6882";
chr8	ENSEMBL_gcm37	exon	117789975	117790024	0.00746827695105947	-	.	gene_id "ENSMUSG00000034416.20"; transcript_id "ENSMUSG00000034416.20_tx_265"; exon_id "chr8_117789975_117790024_-"; exonnum "11"; txlen "6756";
chr8	ENSEMBL_gcm37	exon	117789975	117790024	0.00649418369933727	-	.	gene_id "ENSMUSG00000034416.20"; transcript_id "ENSMUSG00000034416.20_tx_271"; exon_id "chr8_117789975_117790024_-"; exonnum "11"; txlen "6755";
chr8	ENSEMBL_gcm37	exon	117789975	117790024	0.080277259633831	-	.	gene_id "ENSMUSG00000034416.20"; transcript_id "ENSMUSG00000034416.20_tx_28"; exon_id "chr8_117789975_117790024_-"; exonnum "6"; txlen "5717";
chr8	ENSEMBL_gcm37	exon	117789975	117790024	0.080277259633831	-	.	gene_id "ENSMUSG00000034416.20"; transcript_id "ENSMUSG00000034416.20_tx_29"; exon_id "chr8_117789975_117790024_-"; exonnum "6"; txlen "5900";
chr8	ENSEMBL_gcm37	exon	117789975	117790024	0.0789661586332366	-	.	gene_id "ENSMUSG00000034416.20"; transcript_id "ENSMUSG00000034416.20_tx_30"; exon_id "chr8_117789975_117790024_-"; exonnum "6"; txlen "5762";
chr8	ENSEMBL_gcm37	exon	117789975	117790024	0.0789661586332366	-	.	gene_id "ENSMUSG00000034416.20"; transcript_id "ENSMUSG00000034416.20_tx_31"; exon_id "chr8_117789975_117790024_-"; exonnum "6"; txlen "6014";
chr8	ENSEMBL_gcm37	exon	117789975	117790024	0.0778843767059925	-	.	gene_id "ENSMUSG00000034416.20"; transcript_id "ENSMUSG00000034416.20_tx_32"; exon_id "chr8_117789975_117790024_-"; exonnum "6"; txlen "5845";
chr8	ENSEMBL_gcm37	exon	117789975	117790024	0.0778843767059925	-	.	gene_id "ENSMUSG00000034416.20"; transcript_id "ENSMUSG00000034416.20_tx_33"; exon_id "chr8_117789975_117790024_-"; exonnum "6"; txlen "6028";
chr8	ENSEMBL_gcm37	exon	117789975	117790024	0.0773836244858021	-	.	gene_id "ENSMUSG00000034416.20"; transcript_id "ENSMUSG00000034416.20_tx_34"; exon_id "chr8_117789975_117790024_-"; exonnum "6"; txlen "5579";
chr8	ENSEMBL_gcm37	exon	117789975	117790024	0.0751357647657114	-	.	gene_id "ENSMUSG00000034416.20"; transcript_id "ENSMUSG00000034416.20_tx_35"; exon_id "chr8_117789975_117790024_-"; exonnum "6"; txlen "5707";
chr8	ENSEMBL_gcm37	exon	117789975	117790024	0.0751357647657114	-	.	gene_id "ENSMUSG00000034416.20"; transcript_id "ENSMUSG00000034416.20_tx_36"; exon_id "chr8_117789975_117790024_-"; exonnum "6"; txlen "5890";
chr8	ENSEMBL_gcm37	exon	117789975	117790024	0.0751357647657114	-	.	gene_id "ENSMUSG00000034416.20"; transcript_id "ENSMUSG00000034416.20_tx_37"; exon_id "chr8_117789975_117790024_-"; exonnum "6"; txlen "6142";
chr8	ENSEMBL_gcm37	exon	117789975	117790024	0.0675814185109605	-	.	gene_id "ENSMUSG00000034416.20"; transcript_id "ENSMUSG00000034416.20_tx_40"; exon_id "chr8_117789975_117790024_-"; exonnum "6"; txlen "6779";
chr8	ENSEMBL_gcm37	exon	117789975	117790024	0.065433758983081	-	.	gene_id "ENSMUSG00000034416.20"; transcript_id "ENSMUSG00000034416.20_tx_41"; exon_id "chr8_117789975_117790024_-"; exonnum "6"; txlen "5887";
chr8	ENSEMBL_gcm37	exon	117789975	117790024	0.0595432355092604	-	.	gene_id "ENSMUSG00000034416.20"; transcript_id "ENSMUSG00000034416.20_tx_42"; exon_id "chr8_117789975_117790024_-"; exonnum "6"; txlen "6789";
chr8	ENSEMBL_gcm37	exon	117789975	117790024	0.0564980243727845	-	.	gene_id "ENSMUSG00000034416.20"; transcript_id "ENSMUSG00000034416.20_tx_44"; exon_id "chr8_117789975_117790024_-"; exonnum "9"; txlen "7257";
chr8	ENSEMBL_gcm37	exon	117789975	117790024	0.054842161813833	-	.	gene_id "ENSMUSG00000034416.20"; transcript_id "ENSMUSG00000034416.20_tx_46"; exon_id "chr8_117789975_117790024_-"; exonnum "6"; txlen "5563";
chr8	ENSEMBL_gcm37	exon	117789975	117790024	0.054842161813833	-	.	gene_id "ENSMUSG00000034416.20"; transcript_id "ENSMUSG00000034416.20_tx_47"; exon_id "chr8_117789975_117790024_-"; exonnum "6"; txlen "5998";
chr8	ENSEMBL_gcm37	exon	117789975	117790024	0.054842161813833	-	.	gene_id "ENSMUSG00000034416.20"; transcript_id "ENSMUSG00000034416.20_tx_48"; exon_id "chr8_117789975_117790024_-"; exonnum "6"; txlen "5746";
chr8	ENSEMBL_gcm37	exon	117789975	117790024	0.135199193925066	-	.	gene_id "ENSMUSG00000034416.20"; transcript_id "ENSMUSG00000034416.20_tx_5"; exon_id "chr8_117789975_117790024_-"; exonnum "9"; txlen "7395";
chr8	ENSEMBL_gcm37	exon	117789975	117790024	0.0524492788859946	-	.	gene_id "ENSMUSG00000034416.20"; transcript_id "ENSMUSG00000034416.20_tx_52"; exon_id "chr8_117789975_117790024_-"; exonnum "6"; txlen "6126";
chr8	ENSEMBL_gcm37	exon	117789975	117790024	0.0524492788859946	-	.	gene_id "ENSMUSG00000034416.20"; transcript_id "ENSMUSG00000034416.20_tx_53"; exon_id "chr8_117789975_117790024_-"; exonnum "6"; txlen "5874";
chr8	ENSEMBL_gcm37	exon	117789975	117790024	0.0523009473205634	-	.	gene_id "ENSMUSG00000034416.20"; transcript_id "ENSMUSG00000034416.20_tx_54"; exon_id "chr8_117789975_117790024_-"; exonnum "10"; txlen "7175";
chr8	ENSEMBL_gcm37	exon	117789975	117790024	0.0523009473205634	-	.	gene_id "ENSMUSG00000034416.20"; transcript_id "ENSMUSG00000034416.20_tx_55"; exon_id "chr8_117789975_117790024_-"; exonnum "10"; txlen "7303";
chr8	ENSEMBL_gcm37	exon	117789975	117790024	0.0515202416029457	-	.	gene_id "ENSMUSG00000034416.20"; transcript_id "ENSMUSG00000034416.20_tx_56"; exon_id "chr8_117789975_117790024_-"; exonnum "9"; txlen "7135";
chr8	ENSEMBL_gcm37	exon	117789975	117790024	0.049420471511732	-	.	gene_id "ENSMUSG00000034416.20"; transcript_id "ENSMUSG00000034416.20_tx_57"; exon_id "chr8_117789975_117790024_-"; exonnum "6"; txlen "6651";
chr8	ENSEMBL_gcm37	exon	117789975	117790024	0.0454295574083216	-	.	gene_id "ENSMUSG00000034416.20"; transcript_id "ENSMUSG00000034416.20_tx_59"; exon_id "chr8_117789975_117790024_-"; exonnum "7"; txlen "6107";
chr8	ENSEMBL_gcm37	exon	117789975	117790024	0.0454295574083216	-	.	gene_id "ENSMUSG00000034416.20"; transcript_id "ENSMUSG00000034416.20_tx_60"; exon_id "chr8_117789975_117790024_-"; exonnum "7"; txlen "6245";
chr8	ENSEMBL_gcm37	exon	117789975	117790024	0.0454295574083216	-	.	gene_id "ENSMUSG00000034416.20"; transcript_id "ENSMUSG00000034416.20_tx_61"; exon_id "chr8_117789975_117790024_-"; exonnum "10"; txlen "6178";
chr8	ENSEMBL_gcm37	exon	117789975	117790024	0.0454295574083216	-	.	gene_id "ENSMUSG00000034416.20"; transcript_id "ENSMUSG00000034416.20_tx_62"; exon_id "chr8_117789975_117790024_-"; exonnum "7"; txlen "5993";
chr8	ENSEMBL_gcm37	exon	117789975	117790024	0.0439152388280443	-	.	gene_id "ENSMUSG00000034416.20"; transcript_id "ENSMUSG00000034416.20_tx_64"; exon_id "chr8_117789975_117790024_-"; exonnum "7"; txlen "6266";
chr8	ENSEMBL_gcm37	exon	117789975	117790024	0.0439152388280443	-	.	gene_id "ENSMUSG00000034416.20"; transcript_id "ENSMUSG00000034416.20_tx_65"; exon_id "chr8_117789975_117790024_-"; exonnum "9"; txlen "6421";
chr8	ENSEMBL_gcm37	exon	117789975	117790024	0.0439152388280443	-	.	gene_id "ENSMUSG00000034416.20"; transcript_id "ENSMUSG00000034416.20_tx_66"; exon_id "chr8_117789975_117790024_-"; exonnum "6"; txlen "5951";
chr8	ENSEMBL_gcm37	exon	117789975	117790024	0.0439152388280443	-	.	gene_id "ENSMUSG00000034416.20"; transcript_id "ENSMUSG00000034416.20_tx_67"; exon_id "chr8_117789975_117790024_-"; exonnum "7"; txlen "6404";
chr8	ENSEMBL_gcm37	exon	117789975	117790024	0.0439152388280443	-	.	gene_id "ENSMUSG00000034416.20"; transcript_id "ENSMUSG00000034416.20_tx_68"; exon_id "chr8_117789975_117790024_-"; exonnum "10"; txlen "6337";
chr8	ENSEMBL_gcm37	exon	117789975	117790024	0.0439152388280443	-	.	gene_id "ENSMUSG00000034416.20"; transcript_id "ENSMUSG00000034416.20_tx_69"; exon_id "chr8_117789975_117790024_-"; exonnum "6"; txlen "6089";
chr8	ENSEMBL_gcm37	exon	117789975	117790024	0.0439152388280443	-	.	gene_id "ENSMUSG00000034416.20"; transcript_id "ENSMUSG00000034416.20_tx_70"; exon_id "chr8_117789975_117790024_-"; exonnum "10"; txlen "6475";
chr8	ENSEMBL_gcm37	exon	117789975	117790024	0.0439152388280443	-	.	gene_id "ENSMUSG00000034416.20"; transcript_id "ENSMUSG00000034416.20_tx_71"; exon_id "chr8_117789975_117790024_-"; exonnum "7"; txlen "6152";
chr8	ENSEMBL_gcm37	exon	117789975	117790024	0.0439152388280443	-	.	gene_id "ENSMUSG00000034416.20"; transcript_id "ENSMUSG00000034416.20_tx_72"; exon_id "chr8_117789975_117790024_-"; exonnum "9"; txlen "6307";
chr8	ENSEMBL_gcm37	exon	117789975	117790024	0.042178183323035	-	.	gene_id "ENSMUSG00000034416.20"; transcript_id "ENSMUSG00000034416.20_tx_73"; exon_id "chr8_117789975_117790024_-"; exonnum "10"; txlen "7037";
chr8	ENSEMBL_gcm37	exon	117789975	117790024	0.042178183323035	-	.	gene_id "ENSMUSG00000034416.20"; transcript_id "ENSMUSG00000034416.20_tx_74"; exon_id "chr8_117789975_117790024_-"; exonnum "10"; txlen "7165";
chr8	ENSEMBL_gcm37	exon	117789975	117790024	0.0401143199311806	-	.	gene_id "ENSMUSG00000034416.20"; transcript_id "ENSMUSG00000034416.20_tx_75"; exon_id "chr8_117789975_117790024_-"; exonnum "6"; txlen "6311";
chr8	ENSEMBL_gcm37	exon	117789975	117790024	0.0399448989926887	-	.	gene_id "ENSMUSG00000034416.20"; transcript_id "ENSMUSG00000034416.20_tx_76"; exon_id "chr8_117789975_117790024_-"; exonnum "6"; txlen "7076";
chr8	ENSEMBL_gcm37	exon	117789975	117790024	0.0399448989926887	-	.	gene_id "ENSMUSG00000034416.20"; transcript_id "ENSMUSG00000034416.20_tx_77"; exon_id "chr8_117789975_117790024_-"; exonnum "6"; txlen "6938";
chr8	ENSEMBL_gcm37	exon	117789975	117790024	0.039101335326228	-	.	gene_id "ENSMUSG00000034416.20"; transcript_id "ENSMUSG00000034416.20_tx_78"; exon_id "chr8_117789975_117790024_-"; exonnum "9"; txlen "7554";
chr8	ENSEMBL_gcm37	exon	117789975	117790024	0.038892714624389	-	.	gene_id "ENSMUSG00000034416.20"; transcript_id "ENSMUSG00000034416.20_tx_79"; exon_id "chr8_117789975_117790024_-"; exonnum "6"; txlen "6059";
chr8	ENSEMBL_gcm37	exon	117789975	117790024	0.037958191758886	-	.	gene_id "ENSMUSG00000034416.20"; transcript_id "ENSMUSG00000034416.20_tx_80"; exon_id "chr8_117789975_117790024_-"; exonnum "9"; txlen "7007";
chr8	ENSEMBL_gcm37	exon	117789975	117790024	0.0364998316965505	-	.	gene_id "ENSMUSG00000034416.20"; transcript_id "ENSMUSG00000034416.20_tx_81"; exon_id "chr8_117789975_117790024_-"; exonnum "6"; txlen "6184";
chr8	ENSEMBL_gcm37	exon	117789975	117790024	0.0364998316965505	-	.	gene_id "ENSMUSG00000034416.20"; transcript_id "ENSMUSG00000034416.20_tx_82"; exon_id "chr8_117789975_117790024_-"; exonnum "6"; txlen "6187";
chr8	ENSEMBL_gcm37	exon	117789975	117790024	0.0364998316965505	-	.	gene_id "ENSMUSG00000034416.20"; transcript_id "ENSMUSG00000034416.20_tx_83"; exon_id "chr8_117789975_117790024_-"; exonnum "6"; txlen "6004";
chr8	ENSEMBL_gcm37	exon	117789975	117790024	0.0364998316965505	-	.	gene_id "ENSMUSG00000034416.20"; transcript_id "ENSMUSG00000034416.20_tx_84"; exon_id "chr8_117789975_117790024_-"; exonnum "6"; txlen "6439";
chr8	ENSEMBL_gcm37	exon	117789975	117790024	0.0354296739913494	-	.	gene_id "ENSMUSG00000034416.20"; transcript_id "ENSMUSG00000034416.20_tx_85"; exon_id "chr8_117789975_117790024_-"; exonnum "9"; txlen "6869";
chr8	ENSEMBL_gcm37	exon	117789975	117790024	0.0354296739913494	-	.	gene_id "ENSMUSG00000034416.20"; transcript_id "ENSMUSG00000034416.20_tx_86"; exon_id "chr8_117789975_117790024_-"; exonnum "9"; txlen "6997";
chr8	ENSEMBL_gcm37	exon	117789975	117790024	0.0348293273463799	-	.	gene_id "ENSMUSG00000034416.20"; transcript_id "ENSMUSG00000034416.20_tx_87"; exon_id "chr8_117789975_117790024_-"; exonnum "6"; txlen "5560";
chr8	ENSEMBL_gcm37	exon	117789975	117790024	0.0348293273463799	-	.	gene_id "ENSMUSG00000034416.20"; transcript_id "ENSMUSG00000034416.20_tx_88"; exon_id "chr8_117789975_117790024_-"; exonnum "6"; txlen "5698";
chr8	ENSEMBL_gcm37	exon	117789975	117790024	0.0348293273463799	-	.	gene_id "ENSMUSG00000034416.20"; transcript_id "ENSMUSG00000034416.20_tx_89"; exon_id "chr8_117789975_117790024_-"; exonnum "6"; txlen "5857";
chr8	ENSEMBL_gcm37	exon	117789975	117790024	0.0348293273463799	-	.	gene_id "ENSMUSG00000034416.20"; transcript_id "ENSMUSG00000034416.20_tx_90"; exon_id "chr8_117789975_117790024_-"; exonnum "10"; txlen "5946";
chr8	ENSEMBL_gcm37	exon	117789975	117790024	0.0348293273463799	-	.	gene_id "ENSMUSG00000034416.20"; transcript_id "ENSMUSG00000034416.20_tx_91"; exon_id "chr8_117789975_117790024_-"; exonnum "10"; txlen "6084";
chr8	ENSEMBL_gcm37	exon	117789975	117790024	0.0348293273463799	-	.	gene_id "ENSMUSG00000034416.20"; transcript_id "ENSMUSG00000034416.20_tx_92"; exon_id "chr8_117789975_117790024_-"; exonnum "10"; txlen "6243";
chr8	ENSEMBL_gcm37	exon	117789975	117790024	0.0348293273463799	-	.	gene_id "ENSMUSG00000034416.20"; transcript_id "ENSMUSG00000034416.20_tx_93"; exon_id "chr8_117789975_117790024_-"; exonnum "7"; txlen "5761";
chr8	ENSEMBL_gcm37	exon	117789975	117790024	0.0348293273463799	-	.	gene_id "ENSMUSG00000034416.20"; transcript_id "ENSMUSG00000034416.20_tx_94"; exon_id "chr8_117789975_117790024_-"; exonnum "7"; txlen "5920";
chr8	ENSEMBL_gcm37	exon	117789975	117790024	0.0348293273463799	-	.	gene_id "ENSMUSG00000034416.20"; transcript_id "ENSMUSG00000034416.20_tx_95"; exon_id "chr8_117789975_117790024_-"; exonnum "9"; txlen "5916";
chr8	ENSEMBL_gcm37	exon	117789975	117790024	0.0348293273463799	-	.	gene_id "ENSMUSG00000034416.20"; transcript_id "ENSMUSG00000034416.20_tx_96"; exon_id "chr8_117789975_117790024_-"; exonnum "9"; txlen "6075";
chr8	ENSEMBL_gcm37	exon	117789975	117790024	0.0348293273463799	-	.	gene_id "ENSMUSG00000034416.20"; transcript_id "ENSMUSG00000034416.20_tx_97"; exon_id "chr8_117789975_117790024_-"; exonnum "6"; txlen "5446";
chr8	ENSEMBL_gcm37	exon	117789975	117790024	0.0348293273463799	-	.	gene_id "ENSMUSG00000034416.20"; transcript_id "ENSMUSG00000034416.20_tx_98"; exon_id "chr8_117789975_117790024_-"; exonnum "6"; txlen "5605";
chr8	ENSEMBL_gcm37	exon	117789975	117790024	0.0348293273463799	-	.	gene_id "ENSMUSG00000034416.20"; transcript_id "ENSMUSG00000034416.20_tx_99"; exon_id "chr8_117789975_117790024_-"; exonnum "10"; txlen "5832";
chr8	HAVANA	exon	117790793	117790870	0	-	.	gene_id "ENSMUSG00000034416.20"; transcript_id "ENSMUST00000109093.10"; gene_type "protein_coding"; gene_name "Pkd1l2"; transcript_type "protein_coding"; transcript_name "Pkd1l2-201"; exon_number 8; exon_id "ENSMUSE00001006959.2"; level 1; protein_id "ENSMUSP00000104721.4"; transcript_support_level "5"; mgi_id "MGI:2664668"; tag "RNA_Seq_supported_partial"; tag "basic"; tag "Ensembl_canonical"; tag "GENCODE_Primary"; tag "appris_principal_1"; tag "exp_conf"; tag "CCDS"; ccdsid "CCDS57646.1"; havana_gene "OTTMUSG00000021101.1"; havana_transcript "OTTMUST00000049930.1";
chr8	HAVANA	CDS	117790793	117790870	0	-	2	gene_id "ENSMUSG00000034416.20"; transcript_id "ENSMUST00000109093.10"; gene_type "protein_coding"; gene_name "Pkd1l2"; transcript_type "protein_coding"; transcript_name "Pkd1l2-201"; exon_number 8; exon_id "ENSMUSE00001006959.2"; level 1; protein_id "ENSMUSP00000104721.4"; transcript_support_level "5"; mgi_id "MGI:2664668"; tag "RNA_Seq_supported_partial"; tag "basic"; tag "Ensembl_canonical"; tag "GENCODE_Primary"; tag "appris_principal_1"; tag "exp_conf"; tag "CCDS"; ccdsid "CCDS57646.1"; havana_gene "OTTMUSG00000021101.1"; havana_transcript "OTTMUST00000049930.1";
chr8	ENSEMBL_gcm37	exon	117790793	117790870	0.0348293273463799	-	.	gene_id "ENSMUSG00000034416.20"; transcript_id "ENSMUSG00000034416.20_tx_100"; exon_id "chr8_117790793_117790870_-"; exonnum "9"; txlen "5991";
chr8	ENSEMBL_gcm37	exon	117790793	117790870	0.0348293273463799	-	.	gene_id "ENSMUSG00000034416.20"; transcript_id "ENSMUSG00000034416.20_tx_101"; exon_id "chr8_117790793_117790870_-"; exonnum "8"; txlen "5664";
chr8	ENSEMBL_gcm37	exon	117790793	117790870	0.0327043030139843	-	.	gene_id "ENSMUSG00000034416.20"; transcript_id "ENSMUSG00000034416.20_tx_103"; exon_id "chr8_117790793_117790870_-"; exonnum "8"; txlen "7267";
chr8	ENSEMBL_gcm37	exon	117790793	117790870	0.0327043030139843	-	.	gene_id "ENSMUSG00000034416.20"; transcript_id "ENSMUSG00000034416.20_tx_104"; exon_id "chr8_117790793_117790870_-"; exonnum "8"; txlen "7129";
chr8	ENSEMBL_gcm37	exon	117790793	117790870	0.0306122507828024	-	.	gene_id "ENSMUSG00000034416.20"; transcript_id "ENSMUSG00000034416.20_tx_107"; exon_id "chr8_117790793_117790870_-"; exonnum "9"; txlen "6808";
chr8	ENSEMBL_gcm37	exon	117790793	117790870	0.0279107597264436	-	.	gene_id "ENSMUSG00000034416.20"; transcript_id "ENSMUSG00000034416.20_tx_108"; exon_id "chr8_117790793_117790870_-"; exonnum "5"; txlen "6015";
chr8	ENSEMBL_gcm37	exon	117790793	117790870	0.0278376009932031	-	.	gene_id "ENSMUSG00000034416.20"; transcript_id "ENSMUSG00000034416.20_tx_109"; exon_id "chr8_117790793_117790870_-"; exonnum "5"; txlen "6948";
chr8	ENSEMBL_gcm37	exon	117790793	117790870	0.0278376009932031	-	.	gene_id "ENSMUSG00000034416.20"; transcript_id "ENSMUSG00000034416.20_tx_110"; exon_id "chr8_117790793_117790870_-"; exonnum "5"; txlen "6810";
chr8	ENSEMBL_gcm37	exon	117790793	117790870	0.0278376009932031	-	.	gene_id "ENSMUSG00000034416.20"; transcript_id "ENSMUSG00000034416.20_tx_111"; exon_id "chr8_117790793_117790870_-"; exonnum "8"; txlen "7166";
chr8	ENSEMBL_gcm37	exon	117790793	117790870	0.0278376009932031	-	.	gene_id "ENSMUSG00000034416.20"; transcript_id "ENSMUSG00000034416.20_tx_112"; exon_id "chr8_117790793_117790870_-"; exonnum "8"; txlen "7294";
chr8	ENSEMBL_gcm37	exon	117790793	117790870	0.0278376009932031	-	.	gene_id "ENSMUSG00000034416.20"; transcript_id "ENSMUSG00000034416.20_tx_113"; exon_id "chr8_117790793_117790870_-"; exonnum "9"; txlen "7334";
chr8	ENSEMBL_gcm37	exon	117790793	117790870	0.0278376009932031	-	.	gene_id "ENSMUSG00000034416.20"; transcript_id "ENSMUSG00000034416.20_tx_114"; exon_id "chr8_117790793_117790870_-"; exonnum "9"; txlen "7462";
chr8	ENSEMBL_gcm37	exon	117790793	117790870	0.0278376009932031	-	.	gene_id "ENSMUSG00000034416.20"; transcript_id "ENSMUSG00000034416.20_tx_115"; exon_id "chr8_117790793_117790870_-"; exonnum "8"; txlen "7156";
chr8	ENSEMBL_gcm37	exon	117790793	117790870	0.0278376009932031	-	.	gene_id "ENSMUSG00000034416.20"; transcript_id "ENSMUSG00000034416.20_tx_116"; exon_id "chr8_117790793_117790870_-"; exonnum "9"; txlen "7196";
chr8	ENSEMBL_gcm37	exon	117790793	117790870	0.0278376009932031	-	.	gene_id "ENSMUSG00000034416.20"; transcript_id "ENSMUSG00000034416.20_tx_117"; exon_id "chr8_117790793_117790870_-"; exonnum "9"; txlen "7324";
chr8	ENSEMBL_gcm37	exon	117790793	117790870	0.0278117334762324	-	.	gene_id "ENSMUSG00000034416.20"; transcript_id "ENSMUSG00000034416.20_tx_118"; exon_id "chr8_117790793_117790870_-"; exonnum "5"; txlen "5876";
chr8	ENSEMBL_gcm37	exon	117790793	117790870	0.0269940373267424	-	.	gene_id "ENSMUSG00000034416.20"; transcript_id "ENSMUSG00000034416.20_tx_133"; exon_id "chr8_117790793_117790870_-"; exonnum "8"; txlen "7426";
chr8	ENSEMBL_gcm37	exon	117790793	117790870	0.0262690304099412	-	.	gene_id "ENSMUSG00000034416.20"; transcript_id "ENSMUSG00000034416.20_tx_134"; exon_id "chr8_117790793_117790870_-"; exonnum "5"; txlen "6790";
chr8	ENSEMBL_gcm37	exon	117790793	117790870	0.0240049213591083	-	.	gene_id "ENSMUSG00000034416.20"; transcript_id "ENSMUSG00000034416.20_tx_135"; exon_id "chr8_117790793_117790870_-"; exonnum "5"; txlen "5871";
chr8	ENSEMBL_gcm37	exon	117790793	117790870	0.0234434417967724	-	.	gene_id "ENSMUSG00000034416.20"; transcript_id "ENSMUSG00000034416.20_tx_136"; exon_id "chr8_117790793_117790870_-"; exonnum "5"; txlen "5860";
chr8	ENSEMBL_gcm37	exon	117790793	117790870	0.0230798697857806	-	.	gene_id "ENSMUSG00000034416.20"; transcript_id "ENSMUSG00000034416.20_tx_137"; exon_id "chr8_117790793_117790870_-"; exonnum "8"; txlen "6773";
chr8	ENSEMBL_gcm37	exon	117790793	117790870	0.0227603889358322	-	.	gene_id "ENSMUSG00000034416.20"; transcript_id "ENSMUSG00000034416.20_tx_138"; exon_id "chr8_117790793_117790870_-"; exonnum "5"; txlen "6642";
chr8	ENSEMBL_gcm37	exon	117790793	117790870	0.0227603889358322	-	.	gene_id "ENSMUSG00000034416.20"; transcript_id "ENSMUSG00000034416.20_tx_139"; exon_id "chr8_117790793_117790870_-"; exonnum "5"; txlen "6770";
chr8	ENSEMBL_gcm37	exon	117790793	117790870	0.0227603889358322	-	.	gene_id "ENSMUSG00000034416.20"; transcript_id "ENSMUSG00000034416.20_tx_140"; exon_id "chr8_117790793_117790870_-"; exonnum "5"; txlen "6504";
chr8	ENSEMBL_gcm37	exon	117790793	117790870	0.0227603889358322	-	.	gene_id "ENSMUSG00000034416.20"; transcript_id "ENSMUSG00000034416.20_tx_141"; exon_id "chr8_117790793_117790870_-"; exonnum "5"; txlen "6632";
chr8	ENSEMBL_gcm37	exon	117790793	117790870	0.0223616598695283	-	.	gene_id "ENSMUSG00000034416.20"; transcript_id "ENSMUSG00000034416.20_tx_142"; exon_id "chr8_117790793_117790870_-"; exonnum "5"; txlen "5691";
chr8	ENSEMBL_gcm37	exon	117790793	117790870	0.0218609076493379	-	.	gene_id "ENSMUSG00000034416.20"; transcript_id "ENSMUSG00000034416.20_tx_143"; exon_id "chr8_117790793_117790870_-"; exonnum "5"; txlen "5733";
chr8	ENSEMBL_gcm37	exon	117790793	117790870	0.0218609076493379	-	.	gene_id "ENSMUSG00000034416.20"; transcript_id "ENSMUSG00000034416.20_tx_144"; exon_id "chr8_117790793_117790870_-"; exonnum "5"; txlen "5425";
chr8	ENSEMBL_gcm37	exon	117790793	117790870	0.0218609076493379	-	.	gene_id "ENSMUSG00000034416.20"; transcript_id "ENSMUSG00000034416.20_tx_145"; exon_id "chr8_117790793_117790870_-"; exonnum "5"; txlen "5608";
chr8	ENSEMBL_gcm37	exon	117790793	117790870	0.0217379753499952	-	.	gene_id "ENSMUSG00000034416.20"; transcript_id "ENSMUSG00000034416.20_tx_146"; exon_id "chr8_117790793_117790870_-"; exonnum "5"; txlen "6665";
chr8	ENSEMBL_gcm37	exon	117790793	117790870	0.0217379753499952	-	.	gene_id "ENSMUSG00000034416.20"; transcript_id "ENSMUSG00000034416.20_tx_147"; exon_id "chr8_117790793_117790870_-"; exonnum "5"; txlen "6537";
chr8	ENSEMBL_gcm37	exon	117790793	117790870	0.0217379753499952	-	.	gene_id "ENSMUSG00000034416.20"; transcript_id "ENSMUSG00000034416.20_tx_148"; exon_id "chr8_117790793_117790870_-"; exonnum "5"; txlen "6399";
chr8	ENSEMBL_gcm37	exon	117790793	117790870	0.0217379753499952	-	.	gene_id "ENSMUSG00000034416.20"; transcript_id "ENSMUSG00000034416.20_tx_149"; exon_id "chr8_117790793_117790870_-"; exonnum "5"; txlen "6527";
chr8	ENSEMBL_gcm37	exon	117790793	117790870	0.0217379753499952	-	.	gene_id "ENSMUSG00000034416.20"; transcript_id "ENSMUSG00000034416.20_tx_150"; exon_id "chr8_117790793_117790870_-"; exonnum "8"; txlen "7143";
chr8	ENSEMBL_gcm37	exon	117790793	117790870	0.0212004601238834	-	.	gene_id "ENSMUSG00000034416.20"; transcript_id "ENSMUSG00000034416.20_tx_151"; exon_id "chr8_117790793_117790870_-"; exonnum "5"; txlen "5551";
chr8	ENSEMBL_gcm37	exon	117790793	117790870	0.0212004601238834	-	.	gene_id "ENSMUSG00000034416.20"; transcript_id "ENSMUSG00000034416.20_tx_152"; exon_id "chr8_117790793_117790870_-"; exonnum "9"; txlen "5937";
chr8	ENSEMBL_gcm37	exon	117790793	117790870	0.0210890916615175	-	.	gene_id "ENSMUSG00000034416.20"; transcript_id "ENSMUSG00000034416.20_tx_153"; exon_id "chr8_117790793_117790870_-"; exonnum "8"; txlen "6860";
chr8	ENSEMBL_gcm37	exon	117790793	117790870	0.0210890916615175	-	.	gene_id "ENSMUSG00000034416.20"; transcript_id "ENSMUSG00000034416.20_tx_154"; exon_id "chr8_117790793_117790870_-"; exonnum "8"; txlen "6988";
chr8	ENSEMBL_gcm37	exon	117790793	117790870	0.0210890916615175	-	.	gene_id "ENSMUSG00000034416.20"; transcript_id "ENSMUSG00000034416.20_tx_155"; exon_id "chr8_117790793_117790870_-"; exonnum "9"; txlen "7028";
chr8	ENSEMBL_gcm37	exon	117790793	117790870	0.0210890916615175	-	.	gene_id "ENSMUSG00000034416.20"; transcript_id "ENSMUSG00000034416.20_tx_156"; exon_id "chr8_117790793_117790870_-"; exonnum "9"; txlen "7156";
chr8	ENSEMBL_gcm37	exon	117790793	117790870	0.0196130479292472	-	.	gene_id "ENSMUSG00000034416.20"; transcript_id "ENSMUSG00000034416.20_tx_157"; exon_id "chr8_117790793_117790870_-"; exonnum "5"; txlen "5553";
chr8	ENSEMBL_gcm37	exon	117790793	117790870	0.0196130479292472	-	.	gene_id "ENSMUSG00000034416.20"; transcript_id "ENSMUSG00000034416.20_tx_158"; exon_id "chr8_117790793_117790870_-"; exonnum "5"; txlen "5861";
chr8	ENSEMBL_gcm37	exon	117790793	117790870	0.0196130479292472	-	.	gene_id "ENSMUSG00000034416.20"; transcript_id "ENSMUSG00000034416.20_tx_159"; exon_id "chr8_117790793_117790870_-"; exonnum "5"; txlen "5988";
chr8	ENSEMBL_gcm37	exon	117790793	117790870	0.0196130479292472	-	.	gene_id "ENSMUSG00000034416.20"; transcript_id "ENSMUSG00000034416.20_tx_160"; exon_id "chr8_117790793_117790870_-"; exonnum "5"; txlen "5736";
chr8	ENSEMBL_gcm37	exon	117790793	117790870	0.0196130479292472	-	.	gene_id "ENSMUSG00000034416.20"; transcript_id "ENSMUSG00000034416.20_tx_161"; exon_id "chr8_117790793_117790870_-"; exonnum "5"; txlen "5999";
chr8	ENSEMBL_gcm37	exon	117790793	117790870	0.0184932557289011	-	.	gene_id "ENSMUSG00000034416.20"; transcript_id "ENSMUSG00000034416.20_tx_165"; exon_id "chr8_117790793_117790870_-"; exonnum "8"; txlen "7268";
chr8	ENSEMBL_gcm37	exon	117790793	117790870	0.0184932557289011	-	.	gene_id "ENSMUSG00000034416.20"; transcript_id "ENSMUSG00000034416.20_tx_166"; exon_id "chr8_117790793_117790870_-"; exonnum "8"; txlen "7130";
chr8	ENSEMBL_gcm37	exon	117790793	117790870	0.0166415400675836	-	.	gene_id "ENSMUSG00000034416.20"; transcript_id "ENSMUSG00000034416.20_tx_181"; exon_id "chr8_117790793_117790870_-"; exonnum "7"; txlen "1181";
chr8	ENSEMBL_gcm37	exon	117790793	117790870	0.0161462664124129	-	.	gene_id "ENSMUSG00000034416.20"; transcript_id "ENSMUSG00000034416.20_tx_182"; exon_id "chr8_117790793_117790870_-"; exonnum "5"; txlen "6652";
chr8	ENSEMBL_gcm37	exon	117790793	117790870	0.0161346993244556	-	.	gene_id "ENSMUSG00000034416.20"; transcript_id "ENSMUSG00000034416.20_tx_183"; exon_id "chr8_117790793_117790870_-"; exonnum "9"; txlen "6681";
chr8	ENSEMBL_gcm37	exon	117790793	117790870	0.0160277096627533	-	.	gene_id "ENSMUSG00000034416.20"; transcript_id "ENSMUSG00000034416.20_tx_184"; exon_id "chr8_117790793_117790870_-"; exonnum "5"; txlen "6824";
chr8	ENSEMBL_gcm37	exon	117790793	117790870	0.0160277096627533	-	.	gene_id "ENSMUSG00000034416.20"; transcript_id "ENSMUSG00000034416.20_tx_185"; exon_id "chr8_117790793_117790870_-"; exonnum "8"; txlen "6755";
chr8	ENSEMBL_gcm37	exon	117790793	117790870	0.0160277096627533	-	.	gene_id "ENSMUSG00000034416.20"; transcript_id "ENSMUSG00000034416.20_tx_186"; exon_id "chr8_117790793_117790870_-"; exonnum "8"; txlen "6883";
chr8	ENSEMBL_gcm37	exon	117790793	117790870	0.0160277096627533	-	.	gene_id "ENSMUSG00000034416.20"; transcript_id "ENSMUSG00000034416.20_tx_187"; exon_id "chr8_117790793_117790870_-"; exonnum "9"; txlen "6923";
chr8	ENSEMBL_gcm37	exon	117790793	117790870	0.0160277096627533	-	.	gene_id "ENSMUSG00000034416.20"; transcript_id "ENSMUSG00000034416.20_tx_188"; exon_id "chr8_117790793_117790870_-"; exonnum "9"; txlen "7051";
chr8	ENSEMBL_gcm37	exon	117790793	117790870	0.0160277096627533	-	.	gene_id "ENSMUSG00000034416.20"; transcript_id "ENSMUSG00000034416.20_tx_189"; exon_id "chr8_117790793_117790870_-"; exonnum "9"; txlen "6913";
chr8	ENSEMBL_gcm37	exon	117790793	117790870	0.0128532053604636	-	.	gene_id "ENSMUSG00000034416.20"; transcript_id "ENSMUSG00000034416.20_tx_190"; exon_id "chr8_117790793_117790870_-"; exonnum "9"; txlen "6847";
chr8	ENSEMBL_gcm37	exon	117790793	117790870	0.0127372477194731	-	.	gene_id "ENSMUSG00000034416.20"; transcript_id "ENSMUSG00000034416.20_tx_191"; exon_id "chr8_117790793_117790870_-"; exonnum "10"; txlen "6976";
chr8	ENSEMBL_gcm37	exon	117790793	117790870	0.0123227814533803	-	.	gene_id "ENSMUSG00000034416.20"; transcript_id "ENSMUSG00000034416.20_tx_192"; exon_id "chr8_117790793_117790870_-"; exonnum "8"; txlen "6646";
chr8	ENSEMBL_gcm37	exon	117790793	117790870	0.0121072979994857	-	.	gene_id "ENSMUSG00000034416.20"; transcript_id "ENSMUSG00000034416.20_tx_193"; exon_id "chr8_117790793_117790870_-"; exonnum "8"; txlen "7427";
chr8	ENSEMBL_gcm37	exon	117790793	117790870	0.0121072979994857	-	.	gene_id "ENSMUSG00000034416.20"; transcript_id "ENSMUSG00000034416.20_tx_194"; exon_id "chr8_117790793_117790870_-"; exonnum "5"; txlen "6949";
chr8	ENSEMBL_gcm37	exon	117790793	117790870	0.0121072979994857	-	.	gene_id "ENSMUSG00000034416.20"; transcript_id "ENSMUSG00000034416.20_tx_195"; exon_id "chr8_117790793_117790870_-"; exonnum "8"; txlen "7289";
chr8	ENSEMBL_gcm37	exon	117790793	117790870	0.0121072979994857	-	.	gene_id "ENSMUSG00000034416.20"; transcript_id "ENSMUSG00000034416.20_tx_196"; exon_id "chr8_117790793_117790870_-"; exonnum "8"; txlen "7416";
chr8	ENSEMBL_gcm37	exon	117790793	117790870	0.0121072979994857	-	.	gene_id "ENSMUSG00000034416.20"; transcript_id "ENSMUSG00000034416.20_tx_197"; exon_id "chr8_117790793_117790870_-"; exonnum "5"; txlen "6811";
chr8	ENSEMBL_gcm37	exon	117790793	117790870	0.0110809811481566	-	.	gene_id "ENSMUSG00000034416.20"; transcript_id "ENSMUSG00000034416.20_tx_207"; exon_id "chr8_117790793_117790870_-"; exonnum "5"; txlen "6285";
chr8	ENSEMBL_gcm37	exon	117790793	117790870	0.0110809811481566	-	.	gene_id "ENSMUSG00000034416.20"; transcript_id "ENSMUSG00000034416.20_tx_208"; exon_id "chr8_117790793_117790870_-"; exonnum "5"; txlen "6312";
chr8	ENSEMBL_gcm37	exon	117790793	117790870	0.00991870281290676	-	.	gene_id "ENSMUSG00000034416.20"; transcript_id "ENSMUSG00000034416.20_tx_213"; exon_id "chr8_117790793_117790870_-"; exonnum "10"; txlen "6849";
chr8	ENSEMBL_gcm37	exon	117790793	117790870	0.00947095147258397	-	.	gene_id "ENSMUSG00000034416.20"; transcript_id "ENSMUSG00000034416.20_tx_218"; exon_id "chr8_117790793_117790870_-"; exonnum "9"; txlen "6720";
chr8	ENSEMBL_gcm37	exon	117790793	117790870	0.00942447531536357	-	.	gene_id "ENSMUSG00000034416.20"; transcript_id "ENSMUSG00000034416.20_tx_219"; exon_id "chr8_117790793_117790870_-"; exonnum "5"; txlen "6887";
chr8	ENSEMBL_gcm37	exon	117790793	117790870	0.00920376071097449	-	.	gene_id "ENSMUSG00000034416.20"; transcript_id "ENSMUSG00000034416.20_tx_220"; exon_id "chr8_117790793_117790870_-"; exonnum "9"; txlen "6814";
chr8	ENSEMBL_gcm37	exon	117790793	117790870	0.00920376071097449	-	.	gene_id "ENSMUSG00000034416.20"; transcript_id "ENSMUSG00000034416.20_tx_221"; exon_id "chr8_117790793_117790870_-"; exonnum "9"; txlen "6941";
chr8	ENSEMBL_gcm37	exon	117790793	117790870	0.0953994642000449	-	.	gene_id "ENSMUSG00000034416.20"; transcript_id "ENSMUSG00000034416.20_tx_26"; exon_id "chr8_117790793_117790870_-"; exonnum "5"; txlen "6917";
chr8	ENSEMBL_gcm37	exon	117790793	117790870	0.00793046665519829	-	.	gene_id "ENSMUSG00000034416.20"; transcript_id "ENSMUSG00000034416.20_tx_260"; exon_id "chr8_117790793_117790870_-"; exonnum "8"; txlen "6553";
chr8	ENSEMBL_gcm37	exon	117790793	117790870	0.00793046665519829	-	.	gene_id "ENSMUSG00000034416.20"; transcript_id "ENSMUSG00000034416.20_tx_261"; exon_id "chr8_117790793_117790870_-"; exonnum "9"; txlen "6588";
chr8	ENSEMBL_gcm37	exon	117790793	117790870	0.00783802871437052	-	.	gene_id "ENSMUSG00000034416.20"; transcript_id "ENSMUSG00000034416.20_tx_262"; exon_id "chr8_117790793_117790870_-"; exonnum "8"; txlen "6426";
chr8	ENSEMBL_gcm37	exon	117790793	117790870	0.00783802871437052	-	.	gene_id "ENSMUSG00000034416.20"; transcript_id "ENSMUSG00000034416.20_tx_263"; exon_id "chr8_117790793_117790870_-"; exonnum "9"; txlen "6461";
chr8	ENSEMBL_gcm37	exon	117790793	117790870	0.00762160166196381	-	.	gene_id "ENSMUSG00000034416.20"; transcript_id "ENSMUSG00000034416.20_tx_264"; exon_id "chr8_117790793_117790870_-"; exonnum "10"; txlen "6882";
chr8	ENSEMBL_gcm37	exon	117790793	117790870	0.00746827695105947	-	.	gene_id "ENSMUSG00000034416.20"; transcript_id "ENSMUSG00000034416.20_tx_265"; exon_id "chr8_117790793_117790870_-"; exonnum "10"; txlen "6756";
chr8	ENSEMBL_gcm37	exon	117790793	117790870	0.00649418369933727	-	.	gene_id "ENSMUSG00000034416.20"; transcript_id "ENSMUSG00000034416.20_tx_271"; exon_id "chr8_117790793_117790870_-"; exonnum "10"; txlen "6755";
chr8	ENSEMBL_gcm37	exon	117790793	117790870	0.080277259633831	-	.	gene_id "ENSMUSG00000034416.20"; transcript_id "ENSMUSG00000034416.20_tx_28"; exon_id "chr8_117790793_117790870_-"; exonnum "5"; txlen "5717";
chr8	ENSEMBL_gcm37	exon	117790793	117790870	0.080277259633831	-	.	gene_id "ENSMUSG00000034416.20"; transcript_id "ENSMUSG00000034416.20_tx_29"; exon_id "chr8_117790793_117790870_-"; exonnum "5"; txlen "5900";
chr8	ENSEMBL_gcm37	exon	117790793	117790870	0.0789661586332366	-	.	gene_id "ENSMUSG00000034416.20"; transcript_id "ENSMUSG00000034416.20_tx_30"; exon_id "chr8_117790793_117790870_-"; exonnum "5"; txlen "5762";
chr8	ENSEMBL_gcm37	exon	117790793	117790870	0.0789661586332366	-	.	gene_id "ENSMUSG00000034416.20"; transcript_id "ENSMUSG00000034416.20_tx_31"; exon_id "chr8_117790793_117790870_-"; exonnum "5"; txlen "6014";
chr8	ENSEMBL_gcm37	exon	117790793	117790870	0.0778843767059925	-	.	gene_id "ENSMUSG00000034416.20"; transcript_id "ENSMUSG00000034416.20_tx_32"; exon_id "chr8_117790793_117790870_-"; exonnum "5"; txlen "5845";
chr8	ENSEMBL_gcm37	exon	117790793	117790870	0.0778843767059925	-	.	gene_id "ENSMUSG00000034416.20"; transcript_id "ENSMUSG00000034416.20_tx_33"; exon_id "chr8_117790793_117790870_-"; exonnum "5"; txlen "6028";
chr8	ENSEMBL_gcm37	exon	117790793	117790870	0.0773836244858021	-	.	gene_id "ENSMUSG00000034416.20"; transcript_id "ENSMUSG00000034416.20_tx_34"; exon_id "chr8_117790793_117790870_-"; exonnum "5"; txlen "5579";
chr8	ENSEMBL_gcm37	exon	117790793	117790870	0.0751357647657114	-	.	gene_id "ENSMUSG00000034416.20"; transcript_id "ENSMUSG00000034416.20_tx_35"; exon_id "chr8_117790793_117790870_-"; exonnum "5"; txlen "5707";
chr8	ENSEMBL_gcm37	exon	117790793	117790870	0.0751357647657114	-	.	gene_id "ENSMUSG00000034416.20"; transcript_id "ENSMUSG00000034416.20_tx_36"; exon_id "chr8_117790793_117790870_-"; exonnum "5"; txlen "5890";
chr8	ENSEMBL_gcm37	exon	117790793	117790870	0.0751357647657114	-	.	gene_id "ENSMUSG00000034416.20"; transcript_id "ENSMUSG00000034416.20_tx_37"; exon_id "chr8_117790793_117790870_-"; exonnum "5"; txlen "6142";
chr8	ENSEMBL_gcm37	exon	117790793	117790870	0.0675814185109605	-	.	gene_id "ENSMUSG00000034416.20"; transcript_id "ENSMUSG00000034416.20_tx_40"; exon_id "chr8_117790793_117790870_-"; exonnum "5"; txlen "6779";
chr8	ENSEMBL_gcm37	exon	117790793	117790870	0.065433758983081	-	.	gene_id "ENSMUSG00000034416.20"; transcript_id "ENSMUSG00000034416.20_tx_41"; exon_id "chr8_117790793_117790870_-"; exonnum "5"; txlen "5887";
chr8	ENSEMBL_gcm37	exon	117790793	117790870	0.0595432355092604	-	.	gene_id "ENSMUSG00000034416.20"; transcript_id "ENSMUSG00000034416.20_tx_42"; exon_id "chr8_117790793_117790870_-"; exonnum "5"; txlen "6789";
chr8	ENSEMBL_gcm37	exon	117790793	117790870	0.0564980243727845	-	.	gene_id "ENSMUSG00000034416.20"; transcript_id "ENSMUSG00000034416.20_tx_44"; exon_id "chr8_117790793_117790870_-"; exonnum "8"; txlen "7257";
chr8	ENSEMBL_gcm37	exon	117790793	117790870	0.054842161813833	-	.	gene_id "ENSMUSG00000034416.20"; transcript_id "ENSMUSG00000034416.20_tx_46"; exon_id "chr8_117790793_117790870_-"; exonnum "5"; txlen "5563";
chr8	ENSEMBL_gcm37	exon	117790793	117790870	0.054842161813833	-	.	gene_id "ENSMUSG00000034416.20"; transcript_id "ENSMUSG00000034416.20_tx_47"; exon_id "chr8_117790793_117790870_-"; exonnum "5"; txlen "5998";
chr8	ENSEMBL_gcm37	exon	117790793	117790870	0.054842161813833	-	.	gene_id "ENSMUSG00000034416.20"; transcript_id "ENSMUSG00000034416.20_tx_48"; exon_id "chr8_117790793_117790870_-"; exonnum "5"; txlen "5746";
chr8	ENSEMBL_gcm37	exon	117790793	117790870	0.135199193925066	-	.	gene_id "ENSMUSG00000034416.20"; transcript_id "ENSMUSG00000034416.20_tx_5"; exon_id "chr8_117790793_117790870_-"; exonnum "8"; txlen "7395";
chr8	ENSEMBL_gcm37	exon	117790793	117790870	0.0524492788859946	-	.	gene_id "ENSMUSG00000034416.20"; transcript_id "ENSMUSG00000034416.20_tx_52"; exon_id "chr8_117790793_117790870_-"; exonnum "5"; txlen "6126";
chr8	ENSEMBL_gcm37	exon	117790793	117790870	0.0524492788859946	-	.	gene_id "ENSMUSG00000034416.20"; transcript_id "ENSMUSG00000034416.20_tx_53"; exon_id "chr8_117790793_117790870_-"; exonnum "5"; txlen "5874";
chr8	ENSEMBL_gcm37	exon	117790793	117790870	0.0523009473205634	-	.	gene_id "ENSMUSG00000034416.20"; transcript_id "ENSMUSG00000034416.20_tx_54"; exon_id "chr8_117790793_117790870_-"; exonnum "9"; txlen "7175";
chr8	ENSEMBL_gcm37	exon	117790793	117790870	0.0523009473205634	-	.	gene_id "ENSMUSG00000034416.20"; transcript_id "ENSMUSG00000034416.20_tx_55"; exon_id "chr8_117790793_117790870_-"; exonnum "9"; txlen "7303";
chr8	ENSEMBL_gcm37	exon	117790793	117790870	0.0515202416029457	-	.	gene_id "ENSMUSG00000034416.20"; transcript_id "ENSMUSG00000034416.20_tx_56"; exon_id "chr8_117790793_117790870_-"; exonnum "8"; txlen "7135";
chr8	ENSEMBL_gcm37	exon	117790793	117790870	0.049420471511732	-	.	gene_id "ENSMUSG00000034416.20"; transcript_id "ENSMUSG00000034416.20_tx_57"; exon_id "chr8_117790793_117790870_-"; exonnum "5"; txlen "6651";
chr8	ENSEMBL_gcm37	exon	117790793	117790870	0.0454295574083216	-	.	gene_id "ENSMUSG00000034416.20"; transcript_id "ENSMUSG00000034416.20_tx_59"; exon_id "chr8_117790793_117790870_-"; exonnum "6"; txlen "6107";
chr8	ENSEMBL_gcm37	exon	117790793	117790870	0.0454295574083216	-	.	gene_id "ENSMUSG00000034416.20"; transcript_id "ENSMUSG00000034416.20_tx_60"; exon_id "chr8_117790793_117790870_-"; exonnum "6"; txlen "6245";
chr8	ENSEMBL_gcm37	exon	117790793	117790870	0.0454295574083216	-	.	gene_id "ENSMUSG00000034416.20"; transcript_id "ENSMUSG00000034416.20_tx_61"; exon_id "chr8_117790793_117790870_-"; exonnum "9"; txlen "6178";
chr8	ENSEMBL_gcm37	exon	117790793	117790870	0.0454295574083216	-	.	gene_id "ENSMUSG00000034416.20"; transcript_id "ENSMUSG00000034416.20_tx_62"; exon_id "chr8_117790793_117790870_-"; exonnum "6"; txlen "5993";
chr8	ENSEMBL_gcm37	exon	117790793	117790870	0.0439152388280443	-	.	gene_id "ENSMUSG00000034416.20"; transcript_id "ENSMUSG00000034416.20_tx_64"; exon_id "chr8_117790793_117790870_-"; exonnum "6"; txlen "6266";
chr8	ENSEMBL_gcm37	exon	117790793	117790870	0.0439152388280443	-	.	gene_id "ENSMUSG00000034416.20"; transcript_id "ENSMUSG00000034416.20_tx_65"; exon_id "chr8_117790793_117790870_-"; exonnum "8"; txlen "6421";
chr8	ENSEMBL_gcm37	exon	117790793	117790870	0.0439152388280443	-	.	gene_id "ENSMUSG00000034416.20"; transcript_id "ENSMUSG00000034416.20_tx_66"; exon_id "chr8_117790793_117790870_-"; exonnum "5"; txlen "5951";
chr8	ENSEMBL_gcm37	exon	117790793	117790870	0.0439152388280443	-	.	gene_id "ENSMUSG00000034416.20"; transcript_id "ENSMUSG00000034416.20_tx_67"; exon_id "chr8_117790793_117790870_-"; exonnum "6"; txlen "6404";
chr8	ENSEMBL_gcm37	exon	117790793	117790870	0.0439152388280443	-	.	gene_id "ENSMUSG00000034416.20"; transcript_id "ENSMUSG00000034416.20_tx_68"; exon_id "chr8_117790793_117790870_-"; exonnum "9"; txlen "6337";
chr8	ENSEMBL_gcm37	exon	117790793	117790870	0.0439152388280443	-	.	gene_id "ENSMUSG00000034416.20"; transcript_id "ENSMUSG00000034416.20_tx_69"; exon_id "chr8_117790793_117790870_-"; exonnum "5"; txlen "6089";
chr8	ENSEMBL_gcm37	exon	117790793	117790870	0.0439152388280443	-	.	gene_id "ENSMUSG00000034416.20"; transcript_id "ENSMUSG00000034416.20_tx_70"; exon_id "chr8_117790793_117790870_-"; exonnum "9"; txlen "6475";
chr8	ENSEMBL_gcm37	exon	117790793	117790870	0.0439152388280443	-	.	gene_id "ENSMUSG00000034416.20"; transcript_id "ENSMUSG00000034416.20_tx_71"; exon_id "chr8_117790793_117790870_-"; exonnum "6"; txlen "6152";
chr8	ENSEMBL_gcm37	exon	117790793	117790870	0.0439152388280443	-	.	gene_id "ENSMUSG00000034416.20"; transcript_id "ENSMUSG00000034416.20_tx_72"; exon_id "chr8_117790793_117790870_-"; exonnum "8"; txlen "6307";
chr8	ENSEMBL_gcm37	exon	117790793	117790870	0.042178183323035	-	.	gene_id "ENSMUSG00000034416.20"; transcript_id "ENSMUSG00000034416.20_tx_73"; exon_id "chr8_117790793_117790870_-"; exonnum "9"; txlen "7037";
chr8	ENSEMBL_gcm37	exon	117790793	117790870	0.042178183323035	-	.	gene_id "ENSMUSG00000034416.20"; transcript_id "ENSMUSG00000034416.20_tx_74"; exon_id "chr8_117790793_117790870_-"; exonnum "9"; txlen "7165";
chr8	ENSEMBL_gcm37	exon	117790793	117790870	0.0401143199311806	-	.	gene_id "ENSMUSG00000034416.20"; transcript_id "ENSMUSG00000034416.20_tx_75"; exon_id "chr8_117790793_117790870_-"; exonnum "5"; txlen "6311";
chr8	ENSEMBL_gcm37	exon	117790793	117790870	0.0399448989926887	-	.	gene_id "ENSMUSG00000034416.20"; transcript_id "ENSMUSG00000034416.20_tx_76"; exon_id "chr8_117790793_117790870_-"; exonnum "5"; txlen "7076";
chr8	ENSEMBL_gcm37	exon	117790793	117790870	0.0399448989926887	-	.	gene_id "ENSMUSG00000034416.20"; transcript_id "ENSMUSG00000034416.20_tx_77"; exon_id "chr8_117790793_117790870_-"; exonnum "5"; txlen "6938";
chr8	ENSEMBL_gcm37	exon	117790793	117790870	0.039101335326228	-	.	gene_id "ENSMUSG00000034416.20"; transcript_id "ENSMUSG00000034416.20_tx_78"; exon_id "chr8_117790793_117790870_-"; exonnum "8"; txlen "7554";
chr8	ENSEMBL_gcm37	exon	117790793	117790870	0.038892714624389	-	.	gene_id "ENSMUSG00000034416.20"; transcript_id "ENSMUSG00000034416.20_tx_79"; exon_id "chr8_117790793_117790870_-"; exonnum "5"; txlen "6059";
chr8	ENSEMBL_gcm37	exon	117790793	117790870	0.037958191758886	-	.	gene_id "ENSMUSG00000034416.20"; transcript_id "ENSMUSG00000034416.20_tx_80"; exon_id "chr8_117790793_117790870_-"; exonnum "8"; txlen "7007";
chr8	ENSEMBL_gcm37	exon	117790793	117790870	0.0364998316965505	-	.	gene_id "ENSMUSG00000034416.20"; transcript_id "ENSMUSG00000034416.20_tx_81"; exon_id "chr8_117790793_117790870_-"; exonnum "5"; txlen "6184";
chr8	ENSEMBL_gcm37	exon	117790793	117790870	0.0364998316965505	-	.	gene_id "ENSMUSG00000034416.20"; transcript_id "ENSMUSG00000034416.20_tx_82"; exon_id "chr8_117790793_117790870_-"; exonnum "5"; txlen "6187";
chr8	ENSEMBL_gcm37	exon	117790793	117790870	0.0364998316965505	-	.	gene_id "ENSMUSG00000034416.20"; transcript_id "ENSMUSG00000034416.20_tx_83"; exon_id "chr8_117790793_117790870_-"; exonnum "5"; txlen "6004";
chr8	ENSEMBL_gcm37	exon	117790793	117790870	0.0364998316965505	-	.	gene_id "ENSMUSG00000034416.20"; transcript_id "ENSMUSG00000034416.20_tx_84"; exon_id "chr8_117790793_117790870_-"; exonnum "5"; txlen "6439";
chr8	ENSEMBL_gcm37	exon	117790793	117790870	0.0354296739913494	-	.	gene_id "ENSMUSG00000034416.20"; transcript_id "ENSMUSG00000034416.20_tx_85"; exon_id "chr8_117790793_117790870_-"; exonnum "8"; txlen "6869";
chr8	ENSEMBL_gcm37	exon	117790793	117790870	0.0354296739913494	-	.	gene_id "ENSMUSG00000034416.20"; transcript_id "ENSMUSG00000034416.20_tx_86"; exon_id "chr8_117790793_117790870_-"; exonnum "8"; txlen "6997";
chr8	ENSEMBL_gcm37	exon	117790793	117790870	0.0348293273463799	-	.	gene_id "ENSMUSG00000034416.20"; transcript_id "ENSMUSG00000034416.20_tx_87"; exon_id "chr8_117790793_117790870_-"; exonnum "5"; txlen "5560";
chr8	ENSEMBL_gcm37	exon	117790793	117790870	0.0348293273463799	-	.	gene_id "ENSMUSG00000034416.20"; transcript_id "ENSMUSG00000034416.20_tx_88"; exon_id "chr8_117790793_117790870_-"; exonnum "5"; txlen "5698";
chr8	ENSEMBL_gcm37	exon	117790793	117790870	0.0348293273463799	-	.	gene_id "ENSMUSG00000034416.20"; transcript_id "ENSMUSG00000034416.20_tx_89"; exon_id "chr8_117790793_117790870_-"; exonnum "5"; txlen "5857";
chr8	ENSEMBL_gcm37	exon	117790793	117790870	0.0348293273463799	-	.	gene_id "ENSMUSG00000034416.20"; transcript_id "ENSMUSG00000034416.20_tx_90"; exon_id "chr8_117790793_117790870_-"; exonnum "9"; txlen "5946";
chr8	ENSEMBL_gcm37	exon	117790793	117790870	0.0348293273463799	-	.	gene_id "ENSMUSG00000034416.20"; transcript_id "ENSMUSG00000034416.20_tx_91"; exon_id "chr8_117790793_117790870_-"; exonnum "9"; txlen "6084";
chr8	ENSEMBL_gcm37	exon	117790793	117790870	0.0348293273463799	-	.	gene_id "ENSMUSG00000034416.20"; transcript_id "ENSMUSG00000034416.20_tx_92"; exon_id "chr8_117790793_117790870_-"; exonnum "9"; txlen "6243";
chr8	ENSEMBL_gcm37	exon	117790793	117790870	0.0348293273463799	-	.	gene_id "ENSMUSG00000034416.20"; transcript_id "ENSMUSG00000034416.20_tx_93"; exon_id "chr8_117790793_117790870_-"; exonnum "6"; txlen "5761";
chr8	ENSEMBL_gcm37	exon	117790793	117790870	0.0348293273463799	-	.	gene_id "ENSMUSG00000034416.20"; transcript_id "ENSMUSG00000034416.20_tx_94"; exon_id "chr8_117790793_117790870_-"; exonnum "6"; txlen "5920";
chr8	ENSEMBL_gcm37	exon	117790793	117790870	0.0348293273463799	-	.	gene_id "ENSMUSG00000034416.20"; transcript_id "ENSMUSG00000034416.20_tx_95"; exon_id "chr8_117790793_117790870_-"; exonnum "8"; txlen "5916";
chr8	ENSEMBL_gcm37	exon	117790793	117790870	0.0348293273463799	-	.	gene_id "ENSMUSG00000034416.20"; transcript_id "ENSMUSG00000034416.20_tx_96"; exon_id "chr8_117790793_117790870_-"; exonnum "8"; txlen "6075";
chr8	ENSEMBL_gcm37	exon	117790793	117790870	0.0348293273463799	-	.	gene_id "ENSMUSG00000034416.20"; transcript_id "ENSMUSG00000034416.20_tx_97"; exon_id "chr8_117790793_117790870_-"; exonnum "5"; txlen "5446";
chr8	ENSEMBL_gcm37	exon	117790793	117790870	0.0348293273463799	-	.	gene_id "ENSMUSG00000034416.20"; transcript_id "ENSMUSG00000034416.20_tx_98"; exon_id "chr8_117790793_117790870_-"; exonnum "5"; txlen "5605";
chr8	ENSEMBL_gcm37	exon	117790793	117790870	0.0348293273463799	-	.	gene_id "ENSMUSG00000034416.20"; transcript_id "ENSMUSG00000034416.20_tx_99"; exon_id "chr8_117790793_117790870_-"; exonnum "9"; txlen "5832";
chr8	HAVANA	exon	117792242	117792655	0	-	.	gene_id "ENSMUSG00000034416.20"; transcript_id "ENSMUST00000109093.10"; gene_type "protein_coding"; gene_name "Pkd1l2"; transcript_type "protein_coding"; transcript_name "Pkd1l2-201"; exon_number 7; exon_id "ENSMUSE00000993620.2"; level 1; protein_id "ENSMUSP00000104721.4"; transcript_support_level "5"; mgi_id "MGI:2664668"; tag "RNA_Seq_supported_partial"; tag "basic"; tag "Ensembl_canonical"; tag "GENCODE_Primary"; tag "appris_principal_1"; tag "exp_conf"; tag "CCDS"; ccdsid "CCDS57646.1"; havana_gene "OTTMUSG00000021101.1"; havana_transcript "OTTMUST00000049930.1";
chr8	HAVANA	CDS	117792242	117792655	0	-	2	gene_id "ENSMUSG00000034416.20"; transcript_id "ENSMUST00000109093.10"; gene_type "protein_coding"; gene_name "Pkd1l2"; transcript_type "protein_coding"; transcript_name "Pkd1l2-201"; exon_number 7; exon_id "ENSMUSE00000993620.2"; level 1; protein_id "ENSMUSP00000104721.4"; transcript_support_level "5"; mgi_id "MGI:2664668"; tag "RNA_Seq_supported_partial"; tag "basic"; tag "Ensembl_canonical"; tag "GENCODE_Primary"; tag "appris_principal_1"; tag "exp_conf"; tag "CCDS"; ccdsid "CCDS57646.1"; havana_gene "OTTMUSG00000021101.1"; havana_transcript "OTTMUST00000049930.1";
chr8	ENSEMBL_gcm37	exon	117792242	117792655	0.0348293273463799	-	.	gene_id "ENSMUSG00000034416.20"; transcript_id "ENSMUSG00000034416.20_tx_100"; exon_id "chr8_117792242_117792655_-"; exonnum "8"; txlen "5991";
chr8	ENSEMBL_gcm37	exon	117792242	117792655	0.0348293273463799	-	.	gene_id "ENSMUSG00000034416.20"; transcript_id "ENSMUSG00000034416.20_tx_101"; exon_id "chr8_117792242_117792655_-"; exonnum "7"; txlen "5664";
chr8	ENSEMBL_gcm37	exon	117792242	117792655	0.0327043030139843	-	.	gene_id "ENSMUSG00000034416.20"; transcript_id "ENSMUSG00000034416.20_tx_103"; exon_id "chr8_117792242_117792655_-"; exonnum "7"; txlen "7267";
chr8	ENSEMBL_gcm37	exon	117792242	117792655	0.0327043030139843	-	.	gene_id "ENSMUSG00000034416.20"; transcript_id "ENSMUSG00000034416.20_tx_104"; exon_id "chr8_117792242_117792655_-"; exonnum "7"; txlen "7129";
chr8	ENSEMBL_gcm37	exon	117792242	117792655	0.0306122507828024	-	.	gene_id "ENSMUSG00000034416.20"; transcript_id "ENSMUSG00000034416.20_tx_107"; exon_id "chr8_117792242_117792655_-"; exonnum "8"; txlen "6808";
chr8	ENSEMBL_gcm37	exon	117792242	117792655	0.0279107597264436	-	.	gene_id "ENSMUSG00000034416.20"; transcript_id "ENSMUSG00000034416.20_tx_108"; exon_id "chr8_117792242_117792655_-"; exonnum "4"; txlen "6015";
chr8	ENSEMBL_gcm37	exon	117792242	117792655	0.0278376009932031	-	.	gene_id "ENSMUSG00000034416.20"; transcript_id "ENSMUSG00000034416.20_tx_109"; exon_id "chr8_117792242_117792655_-"; exonnum "4"; txlen "6948";
chr8	ENSEMBL_gcm37	exon	117792242	117792655	0.0278376009932031	-	.	gene_id "ENSMUSG00000034416.20"; transcript_id "ENSMUSG00000034416.20_tx_110"; exon_id "chr8_117792242_117792655_-"; exonnum "4"; txlen "6810";
chr8	ENSEMBL_gcm37	exon	117792242	117792655	0.0278376009932031	-	.	gene_id "ENSMUSG00000034416.20"; transcript_id "ENSMUSG00000034416.20_tx_111"; exon_id "chr8_117792242_117792655_-"; exonnum "7"; txlen "7166";
chr8	ENSEMBL_gcm37	exon	117792242	117792655	0.0278376009932031	-	.	gene_id "ENSMUSG00000034416.20"; transcript_id "ENSMUSG00000034416.20_tx_112"; exon_id "chr8_117792242_117792655_-"; exonnum "7"; txlen "7294";
chr8	ENSEMBL_gcm37	exon	117792242	117792655	0.0278376009932031	-	.	gene_id "ENSMUSG00000034416.20"; transcript_id "ENSMUSG00000034416.20_tx_113"; exon_id "chr8_117792242_117792655_-"; exonnum "8"; txlen "7334";
chr8	ENSEMBL_gcm37	exon	117792242	117792655	0.0278376009932031	-	.	gene_id "ENSMUSG00000034416.20"; transcript_id "ENSMUSG00000034416.20_tx_114"; exon_id "chr8_117792242_117792655_-"; exonnum "8"; txlen "7462";
chr8	ENSEMBL_gcm37	exon	117792242	117792655	0.0278376009932031	-	.	gene_id "ENSMUSG00000034416.20"; transcript_id "ENSMUSG00000034416.20_tx_115"; exon_id "chr8_117792242_117792655_-"; exonnum "7"; txlen "7156";
chr8	ENSEMBL_gcm37	exon	117792242	117792655	0.0278376009932031	-	.	gene_id "ENSMUSG00000034416.20"; transcript_id "ENSMUSG00000034416.20_tx_116"; exon_id "chr8_117792242_117792655_-"; exonnum "8"; txlen "7196";
chr8	ENSEMBL_gcm37	exon	117792242	117792655	0.0278376009932031	-	.	gene_id "ENSMUSG00000034416.20"; transcript_id "ENSMUSG00000034416.20_tx_117"; exon_id "chr8_117792242_117792655_-"; exonnum "8"; txlen "7324";
chr8	ENSEMBL_gcm37	exon	117792242	117792655	0.0278117334762324	-	.	gene_id "ENSMUSG00000034416.20"; transcript_id "ENSMUSG00000034416.20_tx_118"; exon_id "chr8_117792242_117792655_-"; exonnum "4"; txlen "5876";
chr8	ENSEMBL_gcm37	exon	117792242	117792655	0.0269940373267424	-	.	gene_id "ENSMUSG00000034416.20"; transcript_id "ENSMUSG00000034416.20_tx_133"; exon_id "chr8_117792242_117792655_-"; exonnum "7"; txlen "7426";
chr8	ENSEMBL_gcm37	exon	117792242	117792655	0.0262690304099412	-	.	gene_id "ENSMUSG00000034416.20"; transcript_id "ENSMUSG00000034416.20_tx_134"; exon_id "chr8_117792242_117792655_-"; exonnum "4"; txlen "6790";
chr8	ENSEMBL_gcm37	exon	117792242	117792655	0.0240049213591083	-	.	gene_id "ENSMUSG00000034416.20"; transcript_id "ENSMUSG00000034416.20_tx_135"; exon_id "chr8_117792242_117792655_-"; exonnum "4"; txlen "5871";
chr8	ENSEMBL_gcm37	exon	117792242	117792655	0.0234434417967724	-	.	gene_id "ENSMUSG00000034416.20"; transcript_id "ENSMUSG00000034416.20_tx_136"; exon_id "chr8_117792242_117792655_-"; exonnum "4"; txlen "5860";
chr8	ENSEMBL_gcm37	exon	117792242	117792655	0.0230798697857806	-	.	gene_id "ENSMUSG00000034416.20"; transcript_id "ENSMUSG00000034416.20_tx_137"; exon_id "chr8_117792242_117792655_-"; exonnum "7"; txlen "6773";
chr8	ENSEMBL_gcm37	exon	117792242	117792655	0.0227603889358322	-	.	gene_id "ENSMUSG00000034416.20"; transcript_id "ENSMUSG00000034416.20_tx_138"; exon_id "chr8_117792242_117792655_-"; exonnum "4"; txlen "6642";
chr8	ENSEMBL_gcm37	exon	117792242	117792655	0.0227603889358322	-	.	gene_id "ENSMUSG00000034416.20"; transcript_id "ENSMUSG00000034416.20_tx_139"; exon_id "chr8_117792242_117792655_-"; exonnum "4"; txlen "6770";
chr8	ENSEMBL_gcm37	exon	117792242	117792655	0.0227603889358322	-	.	gene_id "ENSMUSG00000034416.20"; transcript_id "ENSMUSG00000034416.20_tx_140"; exon_id "chr8_117792242_117792655_-"; exonnum "4"; txlen "6504";
chr8	ENSEMBL_gcm37	exon	117792242	117792655	0.0227603889358322	-	.	gene_id "ENSMUSG00000034416.20"; transcript_id "ENSMUSG00000034416.20_tx_141"; exon_id "chr8_117792242_117792655_-"; exonnum "4"; txlen "6632";
chr8	ENSEMBL_gcm37	exon	117792242	117792655	0.0223616598695283	-	.	gene_id "ENSMUSG00000034416.20"; transcript_id "ENSMUSG00000034416.20_tx_142"; exon_id "chr8_117792242_117792655_-"; exonnum "4"; txlen "5691";
chr8	ENSEMBL_gcm37	exon	117792242	117792655	0.0218609076493379	-	.	gene_id "ENSMUSG00000034416.20"; transcript_id "ENSMUSG00000034416.20_tx_143"; exon_id "chr8_117792242_117792655_-"; exonnum "4"; txlen "5733";
chr8	ENSEMBL_gcm37	exon	117792242	117792655	0.0218609076493379	-	.	gene_id "ENSMUSG00000034416.20"; transcript_id "ENSMUSG00000034416.20_tx_144"; exon_id "chr8_117792242_117792655_-"; exonnum "4"; txlen "5425";
chr8	ENSEMBL_gcm37	exon	117792242	117792655	0.0218609076493379	-	.	gene_id "ENSMUSG00000034416.20"; transcript_id "ENSMUSG00000034416.20_tx_145"; exon_id "chr8_117792242_117792655_-"; exonnum "4"; txlen "5608";
chr8	ENSEMBL_gcm37	exon	117792242	117792655	0.0217379753499952	-	.	gene_id "ENSMUSG00000034416.20"; transcript_id "ENSMUSG00000034416.20_tx_146"; exon_id "chr8_117792242_117792655_-"; exonnum "4"; txlen "6665";
chr8	ENSEMBL_gcm37	exon	117792242	117792655	0.0217379753499952	-	.	gene_id "ENSMUSG00000034416.20"; transcript_id "ENSMUSG00000034416.20_tx_147"; exon_id "chr8_117792242_117792655_-"; exonnum "4"; txlen "6537";
chr8	ENSEMBL_gcm37	exon	117792242	117792655	0.0217379753499952	-	.	gene_id "ENSMUSG00000034416.20"; transcript_id "ENSMUSG00000034416.20_tx_148"; exon_id "chr8_117792242_117792655_-"; exonnum "4"; txlen "6399";
chr8	ENSEMBL_gcm37	exon	117792242	117792655	0.0217379753499952	-	.	gene_id "ENSMUSG00000034416.20"; transcript_id "ENSMUSG00000034416.20_tx_149"; exon_id "chr8_117792242_117792655_-"; exonnum "4"; txlen "6527";
chr8	ENSEMBL_gcm37	exon	117792242	117792655	0.0217379753499952	-	.	gene_id "ENSMUSG00000034416.20"; transcript_id "ENSMUSG00000034416.20_tx_150"; exon_id "chr8_117792242_117792655_-"; exonnum "7"; txlen "7143";
chr8	ENSEMBL_gcm37	exon	117792242	117792655	0.0212004601238834	-	.	gene_id "ENSMUSG00000034416.20"; transcript_id "ENSMUSG00000034416.20_tx_151"; exon_id "chr8_117792242_117792655_-"; exonnum "4"; txlen "5551";
chr8	ENSEMBL_gcm37	exon	117792242	117792655	0.0212004601238834	-	.	gene_id "ENSMUSG00000034416.20"; transcript_id "ENSMUSG00000034416.20_tx_152"; exon_id "chr8_117792242_117792655_-"; exonnum "8"; txlen "5937";
chr8	ENSEMBL_gcm37	exon	117792242	117792655	0.0210890916615175	-	.	gene_id "ENSMUSG00000034416.20"; transcript_id "ENSMUSG00000034416.20_tx_153"; exon_id "chr8_117792242_117792655_-"; exonnum "7"; txlen "6860";
chr8	ENSEMBL_gcm37	exon	117792242	117792655	0.0210890916615175	-	.	gene_id "ENSMUSG00000034416.20"; transcript_id "ENSMUSG00000034416.20_tx_154"; exon_id "chr8_117792242_117792655_-"; exonnum "7"; txlen "6988";
chr8	ENSEMBL_gcm37	exon	117792242	117792655	0.0210890916615175	-	.	gene_id "ENSMUSG00000034416.20"; transcript_id "ENSMUSG00000034416.20_tx_155"; exon_id "chr8_117792242_117792655_-"; exonnum "8"; txlen "7028";
chr8	ENSEMBL_gcm37	exon	117792242	117792655	0.0210890916615175	-	.	gene_id "ENSMUSG00000034416.20"; transcript_id "ENSMUSG00000034416.20_tx_156"; exon_id "chr8_117792242_117792655_-"; exonnum "8"; txlen "7156";
chr8	ENSEMBL_gcm37	exon	117792242	117792655	0.0196130479292472	-	.	gene_id "ENSMUSG00000034416.20"; transcript_id "ENSMUSG00000034416.20_tx_157"; exon_id "chr8_117792242_117792655_-"; exonnum "4"; txlen "5553";
chr8	ENSEMBL_gcm37	exon	117792242	117792655	0.0196130479292472	-	.	gene_id "ENSMUSG00000034416.20"; transcript_id "ENSMUSG00000034416.20_tx_158"; exon_id "chr8_117792242_117792655_-"; exonnum "4"; txlen "5861";
chr8	ENSEMBL_gcm37	exon	117792242	117792655	0.0196130479292472	-	.	gene_id "ENSMUSG00000034416.20"; transcript_id "ENSMUSG00000034416.20_tx_159"; exon_id "chr8_117792242_117792655_-"; exonnum "4"; txlen "5988";
chr8	ENSEMBL_gcm37	exon	117792242	117792655	0.0196130479292472	-	.	gene_id "ENSMUSG00000034416.20"; transcript_id "ENSMUSG00000034416.20_tx_160"; exon_id "chr8_117792242_117792655_-"; exonnum "4"; txlen "5736";
chr8	ENSEMBL_gcm37	exon	117792242	117792655	0.0196130479292472	-	.	gene_id "ENSMUSG00000034416.20"; transcript_id "ENSMUSG00000034416.20_tx_161"; exon_id "chr8_117792242_117792655_-"; exonnum "4"; txlen "5999";
chr8	ENSEMBL_gcm37	exon	117792242	117792655	0.0184932557289011	-	.	gene_id "ENSMUSG00000034416.20"; transcript_id "ENSMUSG00000034416.20_tx_165"; exon_id "chr8_117792242_117792655_-"; exonnum "7"; txlen "7268";
chr8	ENSEMBL_gcm37	exon	117792242	117792655	0.0184932557289011	-	.	gene_id "ENSMUSG00000034416.20"; transcript_id "ENSMUSG00000034416.20_tx_166"; exon_id "chr8_117792242_117792655_-"; exonnum "7"; txlen "7130";
chr8	ENSEMBL_gcm37	exon	117792242	117792655	0.0166415400675836	-	.	gene_id "ENSMUSG00000034416.20"; transcript_id "ENSMUSG00000034416.20_tx_181"; exon_id "chr8_117792242_117792655_-"; exonnum "6"; txlen "1181";
chr8	ENSEMBL_gcm37	exon	117792242	117792655	0.0161462664124129	-	.	gene_id "ENSMUSG00000034416.20"; transcript_id "ENSMUSG00000034416.20_tx_182"; exon_id "chr8_117792242_117792655_-"; exonnum "4"; txlen "6652";
chr8	ENSEMBL_gcm37	exon	117792242	117792655	0.0161346993244556	-	.	gene_id "ENSMUSG00000034416.20"; transcript_id "ENSMUSG00000034416.20_tx_183"; exon_id "chr8_117792242_117792655_-"; exonnum "8"; txlen "6681";
chr8	ENSEMBL_gcm37	exon	117792242	117792655	0.0160277096627533	-	.	gene_id "ENSMUSG00000034416.20"; transcript_id "ENSMUSG00000034416.20_tx_184"; exon_id "chr8_117792242_117792655_-"; exonnum "4"; txlen "6824";
chr8	ENSEMBL_gcm37	exon	117792242	117792655	0.0160277096627533	-	.	gene_id "ENSMUSG00000034416.20"; transcript_id "ENSMUSG00000034416.20_tx_185"; exon_id "chr8_117792242_117792655_-"; exonnum "7"; txlen "6755";
chr8	ENSEMBL_gcm37	exon	117792242	117792655	0.0160277096627533	-	.	gene_id "ENSMUSG00000034416.20"; transcript_id "ENSMUSG00000034416.20_tx_186"; exon_id "chr8_117792242_117792655_-"; exonnum "7"; txlen "6883";
chr8	ENSEMBL_gcm37	exon	117792242	117792655	0.0160277096627533	-	.	gene_id "ENSMUSG00000034416.20"; transcript_id "ENSMUSG00000034416.20_tx_187"; exon_id "chr8_117792242_117792655_-"; exonnum "8"; txlen "6923";
chr8	ENSEMBL_gcm37	exon	117792242	117792655	0.0160277096627533	-	.	gene_id "ENSMUSG00000034416.20"; transcript_id "ENSMUSG00000034416.20_tx_188"; exon_id "chr8_117792242_117792655_-"; exonnum "8"; txlen "7051";
chr8	ENSEMBL_gcm37	exon	117792242	117792655	0.0160277096627533	-	.	gene_id "ENSMUSG00000034416.20"; transcript_id "ENSMUSG00000034416.20_tx_189"; exon_id "chr8_117792242_117792655_-"; exonnum "8"; txlen "6913";
chr8	ENSEMBL_gcm37	exon	117792242	117792655	0.0128532053604636	-	.	gene_id "ENSMUSG00000034416.20"; transcript_id "ENSMUSG00000034416.20_tx_190"; exon_id "chr8_117792242_117792655_-"; exonnum "8"; txlen "6847";
chr8	ENSEMBL_gcm37	exon	117792242	117792655	0.0127372477194731	-	.	gene_id "ENSMUSG00000034416.20"; transcript_id "ENSMUSG00000034416.20_tx_191"; exon_id "chr8_117792242_117792655_-"; exonnum "9"; txlen "6976";
chr8	ENSEMBL_gcm37	exon	117792242	117792655	0.0123227814533803	-	.	gene_id "ENSMUSG00000034416.20"; transcript_id "ENSMUSG00000034416.20_tx_192"; exon_id "chr8_117792242_117792655_-"; exonnum "7"; txlen "6646";
chr8	ENSEMBL_gcm37	exon	117792242	117792655	0.0121072979994857	-	.	gene_id "ENSMUSG00000034416.20"; transcript_id "ENSMUSG00000034416.20_tx_193"; exon_id "chr8_117792242_117792655_-"; exonnum "7"; txlen "7427";
chr8	ENSEMBL_gcm37	exon	117792242	117792655	0.0121072979994857	-	.	gene_id "ENSMUSG00000034416.20"; transcript_id "ENSMUSG00000034416.20_tx_194"; exon_id "chr8_117792242_117792655_-"; exonnum "4"; txlen "6949";
chr8	ENSEMBL_gcm37	exon	117792242	117792655	0.0121072979994857	-	.	gene_id "ENSMUSG00000034416.20"; transcript_id "ENSMUSG00000034416.20_tx_195"; exon_id "chr8_117792242_117792655_-"; exonnum "7"; txlen "7289";
chr8	ENSEMBL_gcm37	exon	117792242	117792655	0.0121072979994857	-	.	gene_id "ENSMUSG00000034416.20"; transcript_id "ENSMUSG00000034416.20_tx_196"; exon_id "chr8_117792242_117792655_-"; exonnum "7"; txlen "7416";
chr8	ENSEMBL_gcm37	exon	117792242	117792655	0.0121072979994857	-	.	gene_id "ENSMUSG00000034416.20"; transcript_id "ENSMUSG00000034416.20_tx_197"; exon_id "chr8_117792242_117792655_-"; exonnum "4"; txlen "6811";
chr8	ENSEMBL_gcm37	exon	117792242	117792655	0.0110809811481566	-	.	gene_id "ENSMUSG00000034416.20"; transcript_id "ENSMUSG00000034416.20_tx_207"; exon_id "chr8_117792242_117792655_-"; exonnum "4"; txlen "6285";
chr8	ENSEMBL_gcm37	exon	117792242	117792655	0.0110809811481566	-	.	gene_id "ENSMUSG00000034416.20"; transcript_id "ENSMUSG00000034416.20_tx_208"; exon_id "chr8_117792242_117792655_-"; exonnum "4"; txlen "6312";
chr8	ENSEMBL_gcm37	exon	117792242	117792655	0.00991870281290676	-	.	gene_id "ENSMUSG00000034416.20"; transcript_id "ENSMUSG00000034416.20_tx_213"; exon_id "chr8_117792242_117792655_-"; exonnum "9"; txlen "6849";
chr8	ENSEMBL_gcm37	exon	117792242	117792655	0.00947095147258397	-	.	gene_id "ENSMUSG00000034416.20"; transcript_id "ENSMUSG00000034416.20_tx_218"; exon_id "chr8_117792242_117792655_-"; exonnum "8"; txlen "6720";
chr8	ENSEMBL_gcm37	exon	117792242	117792655	0.00942447531536357	-	.	gene_id "ENSMUSG00000034416.20"; transcript_id "ENSMUSG00000034416.20_tx_219"; exon_id "chr8_117792242_117792655_-"; exonnum "4"; txlen "6887";
chr8	ENSEMBL_gcm37	exon	117792242	117792655	0.00920376071097449	-	.	gene_id "ENSMUSG00000034416.20"; transcript_id "ENSMUSG00000034416.20_tx_220"; exon_id "chr8_117792242_117792655_-"; exonnum "8"; txlen "6814";
chr8	ENSEMBL_gcm37	exon	117792242	117792655	0.00920376071097449	-	.	gene_id "ENSMUSG00000034416.20"; transcript_id "ENSMUSG00000034416.20_tx_221"; exon_id "chr8_117792242_117792655_-"; exonnum "8"; txlen "6941";
chr8	ENSEMBL_gcm37	exon	117792242	117792655	0.0953994642000449	-	.	gene_id "ENSMUSG00000034416.20"; transcript_id "ENSMUSG00000034416.20_tx_26"; exon_id "chr8_117792242_117792655_-"; exonnum "4"; txlen "6917";
chr8	ENSEMBL_gcm37	exon	117792242	117792655	0.00793046665519829	-	.	gene_id "ENSMUSG00000034416.20"; transcript_id "ENSMUSG00000034416.20_tx_260"; exon_id "chr8_117792242_117792655_-"; exonnum "7"; txlen "6553";
chr8	ENSEMBL_gcm37	exon	117792242	117792655	0.00793046665519829	-	.	gene_id "ENSMUSG00000034416.20"; transcript_id "ENSMUSG00000034416.20_tx_261"; exon_id "chr8_117792242_117792655_-"; exonnum "8"; txlen "6588";
chr8	ENSEMBL_gcm37	exon	117792242	117792655	0.00783802871437052	-	.	gene_id "ENSMUSG00000034416.20"; transcript_id "ENSMUSG00000034416.20_tx_262"; exon_id "chr8_117792242_117792655_-"; exonnum "7"; txlen "6426";
chr8	ENSEMBL_gcm37	exon	117792242	117792655	0.00783802871437052	-	.	gene_id "ENSMUSG00000034416.20"; transcript_id "ENSMUSG00000034416.20_tx_263"; exon_id "chr8_117792242_117792655_-"; exonnum "8"; txlen "6461";
chr8	ENSEMBL_gcm37	exon	117792242	117792655	0.00762160166196381	-	.	gene_id "ENSMUSG00000034416.20"; transcript_id "ENSMUSG00000034416.20_tx_264"; exon_id "chr8_117792242_117792655_-"; exonnum "9"; txlen "6882";
chr8	ENSEMBL_gcm37	exon	117792242	117792655	0.00746827695105947	-	.	gene_id "ENSMUSG00000034416.20"; transcript_id "ENSMUSG00000034416.20_tx_265"; exon_id "chr8_117792242_117792655_-"; exonnum "9"; txlen "6756";
chr8	ENSEMBL_gcm37	exon	117792242	117792655	0.00649418369933727	-	.	gene_id "ENSMUSG00000034416.20"; transcript_id "ENSMUSG00000034416.20_tx_271"; exon_id "chr8_117792242_117792655_-"; exonnum "9"; txlen "6755";
chr8	ENSEMBL_gcm37	exon	117792242	117792655	0.080277259633831	-	.	gene_id "ENSMUSG00000034416.20"; transcript_id "ENSMUSG00000034416.20_tx_28"; exon_id "chr8_117792242_117792655_-"; exonnum "4"; txlen "5717";
chr8	ENSEMBL_gcm37	exon	117792242	117792655	0.080277259633831	-	.	gene_id "ENSMUSG00000034416.20"; transcript_id "ENSMUSG00000034416.20_tx_29"; exon_id "chr8_117792242_117792655_-"; exonnum "4"; txlen "5900";
chr8	ENSEMBL_gcm37	exon	117792242	117792655	0.0789661586332366	-	.	gene_id "ENSMUSG00000034416.20"; transcript_id "ENSMUSG00000034416.20_tx_30"; exon_id "chr8_117792242_117792655_-"; exonnum "4"; txlen "5762";
chr8	ENSEMBL_gcm37	exon	117792242	117792655	0.0789661586332366	-	.	gene_id "ENSMUSG00000034416.20"; transcript_id "ENSMUSG00000034416.20_tx_31"; exon_id "chr8_117792242_117792655_-"; exonnum "4"; txlen "6014";
chr8	ENSEMBL_gcm37	exon	117792242	117792655	0.0778843767059925	-	.	gene_id "ENSMUSG00000034416.20"; transcript_id "ENSMUSG00000034416.20_tx_32"; exon_id "chr8_117792242_117792655_-"; exonnum "4"; txlen "5845";
chr8	ENSEMBL_gcm37	exon	117792242	117792655	0.0778843767059925	-	.	gene_id "ENSMUSG00000034416.20"; transcript_id "ENSMUSG00000034416.20_tx_33"; exon_id "chr8_117792242_117792655_-"; exonnum "4"; txlen "6028";
chr8	ENSEMBL_gcm37	exon	117792242	117792655	0.0773836244858021	-	.	gene_id "ENSMUSG00000034416.20"; transcript_id "ENSMUSG00000034416.20_tx_34"; exon_id "chr8_117792242_117792655_-"; exonnum "4"; txlen "5579";
chr8	ENSEMBL_gcm37	exon	117792242	117792655	0.0751357647657114	-	.	gene_id "ENSMUSG00000034416.20"; transcript_id "ENSMUSG00000034416.20_tx_35"; exon_id "chr8_117792242_117792655_-"; exonnum "4"; txlen "5707";
chr8	ENSEMBL_gcm37	exon	117792242	117792655	0.0751357647657114	-	.	gene_id "ENSMUSG00000034416.20"; transcript_id "ENSMUSG00000034416.20_tx_36"; exon_id "chr8_117792242_117792655_-"; exonnum "4"; txlen "5890";
chr8	ENSEMBL_gcm37	exon	117792242	117792655	0.0751357647657114	-	.	gene_id "ENSMUSG00000034416.20"; transcript_id "ENSMUSG00000034416.20_tx_37"; exon_id "chr8_117792242_117792655_-"; exonnum "4"; txlen "6142";
chr8	ENSEMBL_gcm37	exon	117792242	117792655	0.0675814185109605	-	.	gene_id "ENSMUSG00000034416.20"; transcript_id "ENSMUSG00000034416.20_tx_40"; exon_id "chr8_117792242_117792655_-"; exonnum "4"; txlen "6779";
chr8	ENSEMBL_gcm37	exon	117792242	117792655	0.065433758983081	-	.	gene_id "ENSMUSG00000034416.20"; transcript_id "ENSMUSG00000034416.20_tx_41"; exon_id "chr8_117792242_117792655_-"; exonnum "4"; txlen "5887";
chr8	ENSEMBL_gcm37	exon	117792242	117792655	0.0595432355092604	-	.	gene_id "ENSMUSG00000034416.20"; transcript_id "ENSMUSG00000034416.20_tx_42"; exon_id "chr8_117792242_117792655_-"; exonnum "4"; txlen "6789";
chr8	ENSEMBL_gcm37	exon	117792242	117792655	0.0564980243727845	-	.	gene_id "ENSMUSG00000034416.20"; transcript_id "ENSMUSG00000034416.20_tx_44"; exon_id "chr8_117792242_117792655_-"; exonnum "7"; txlen "7257";
chr8	ENSEMBL_gcm37	exon	117792242	117792655	0.054842161813833	-	.	gene_id "ENSMUSG00000034416.20"; transcript_id "ENSMUSG00000034416.20_tx_46"; exon_id "chr8_117792242_117792655_-"; exonnum "4"; txlen "5563";
chr8	ENSEMBL_gcm37	exon	117792242	117792655	0.054842161813833	-	.	gene_id "ENSMUSG00000034416.20"; transcript_id "ENSMUSG00000034416.20_tx_47"; exon_id "chr8_117792242_117792655_-"; exonnum "4"; txlen "5998";
chr8	ENSEMBL_gcm37	exon	117792242	117792655	0.054842161813833	-	.	gene_id "ENSMUSG00000034416.20"; transcript_id "ENSMUSG00000034416.20_tx_48"; exon_id "chr8_117792242_117792655_-"; exonnum "4"; txlen "5746";
chr8	ENSEMBL_gcm37	exon	117792242	117792655	0.135199193925066	-	.	gene_id "ENSMUSG00000034416.20"; transcript_id "ENSMUSG00000034416.20_tx_5"; exon_id "chr8_117792242_117792655_-"; exonnum "7"; txlen "7395";
chr8	ENSEMBL_gcm37	exon	117792242	117792655	0.0524492788859946	-	.	gene_id "ENSMUSG00000034416.20"; transcript_id "ENSMUSG00000034416.20_tx_52"; exon_id "chr8_117792242_117792655_-"; exonnum "4"; txlen "6126";
chr8	ENSEMBL_gcm37	exon	117792242	117792655	0.0524492788859946	-	.	gene_id "ENSMUSG00000034416.20"; transcript_id "ENSMUSG00000034416.20_tx_53"; exon_id "chr8_117792242_117792655_-"; exonnum "4"; txlen "5874";
chr8	ENSEMBL_gcm37	exon	117792242	117792655	0.0523009473205634	-	.	gene_id "ENSMUSG00000034416.20"; transcript_id "ENSMUSG00000034416.20_tx_54"; exon_id "chr8_117792242_117792655_-"; exonnum "8"; txlen "7175";
chr8	ENSEMBL_gcm37	exon	117792242	117792655	0.0523009473205634	-	.	gene_id "ENSMUSG00000034416.20"; transcript_id "ENSMUSG00000034416.20_tx_55"; exon_id "chr8_117792242_117792655_-"; exonnum "8"; txlen "7303";
chr8	ENSEMBL_gcm37	exon	117792242	117792655	0.0515202416029457	-	.	gene_id "ENSMUSG00000034416.20"; transcript_id "ENSMUSG00000034416.20_tx_56"; exon_id "chr8_117792242_117792655_-"; exonnum "7"; txlen "7135";
chr8	ENSEMBL_gcm37	exon	117792242	117792655	0.049420471511732	-	.	gene_id "ENSMUSG00000034416.20"; transcript_id "ENSMUSG00000034416.20_tx_57"; exon_id "chr8_117792242_117792655_-"; exonnum "4"; txlen "6651";
chr8	ENSEMBL_gcm37	exon	117792242	117792655	0.0454295574083216	-	.	gene_id "ENSMUSG00000034416.20"; transcript_id "ENSMUSG00000034416.20_tx_59"; exon_id "chr8_117792242_117792655_-"; exonnum "5"; txlen "6107";
chr8	ENSEMBL_gcm37	exon	117792242	117792655	0.0454295574083216	-	.	gene_id "ENSMUSG00000034416.20"; transcript_id "ENSMUSG00000034416.20_tx_60"; exon_id "chr8_117792242_117792655_-"; exonnum "5"; txlen "6245";
chr8	ENSEMBL_gcm37	exon	117792242	117792655	0.0454295574083216	-	.	gene_id "ENSMUSG00000034416.20"; transcript_id "ENSMUSG00000034416.20_tx_61"; exon_id "chr8_117792242_117792655_-"; exonnum "8"; txlen "6178";
chr8	ENSEMBL_gcm37	exon	117792242	117792655	0.0454295574083216	-	.	gene_id "ENSMUSG00000034416.20"; transcript_id "ENSMUSG00000034416.20_tx_62"; exon_id "chr8_117792242_117792655_-"; exonnum "5"; txlen "5993";
chr8	ENSEMBL_gcm37	exon	117792242	117792655	0.0439152388280443	-	.	gene_id "ENSMUSG00000034416.20"; transcript_id "ENSMUSG00000034416.20_tx_64"; exon_id "chr8_117792242_117792655_-"; exonnum "5"; txlen "6266";
chr8	ENSEMBL_gcm37	exon	117792242	117792655	0.0439152388280443	-	.	gene_id "ENSMUSG00000034416.20"; transcript_id "ENSMUSG00000034416.20_tx_65"; exon_id "chr8_117792242_117792655_-"; exonnum "7"; txlen "6421";
chr8	ENSEMBL_gcm37	exon	117792242	117792655	0.0439152388280443	-	.	gene_id "ENSMUSG00000034416.20"; transcript_id "ENSMUSG00000034416.20_tx_66"; exon_id "chr8_117792242_117792655_-"; exonnum "4"; txlen "5951";
chr8	ENSEMBL_gcm37	exon	117792242	117792655	0.0439152388280443	-	.	gene_id "ENSMUSG00000034416.20"; transcript_id "ENSMUSG00000034416.20_tx_67"; exon_id "chr8_117792242_117792655_-"; exonnum "5"; txlen "6404";
chr8	ENSEMBL_gcm37	exon	117792242	117792655	0.0439152388280443	-	.	gene_id "ENSMUSG00000034416.20"; transcript_id "ENSMUSG00000034416.20_tx_68"; exon_id "chr8_117792242_117792655_-"; exonnum "8"; txlen "6337";
chr8	ENSEMBL_gcm37	exon	117792242	117792655	0.0439152388280443	-	.	gene_id "ENSMUSG00000034416.20"; transcript_id "ENSMUSG00000034416.20_tx_69"; exon_id "chr8_117792242_117792655_-"; exonnum "4"; txlen "6089";
chr8	ENSEMBL_gcm37	exon	117792242	117792655	0.0439152388280443	-	.	gene_id "ENSMUSG00000034416.20"; transcript_id "ENSMUSG00000034416.20_tx_70"; exon_id "chr8_117792242_117792655_-"; exonnum "8"; txlen "6475";
chr8	ENSEMBL_gcm37	exon	117792242	117792655	0.0439152388280443	-	.	gene_id "ENSMUSG00000034416.20"; transcript_id "ENSMUSG00000034416.20_tx_71"; exon_id "chr8_117792242_117792655_-"; exonnum "5"; txlen "6152";
chr8	ENSEMBL_gcm37	exon	117792242	117792655	0.0439152388280443	-	.	gene_id "ENSMUSG00000034416.20"; transcript_id "ENSMUSG00000034416.20_tx_72"; exon_id "chr8_117792242_117792655_-"; exonnum "7"; txlen "6307";
chr8	ENSEMBL_gcm37	exon	117792242	117792655	0.042178183323035	-	.	gene_id "ENSMUSG00000034416.20"; transcript_id "ENSMUSG00000034416.20_tx_73"; exon_id "chr8_117792242_117792655_-"; exonnum "8"; txlen "7037";
chr8	ENSEMBL_gcm37	exon	117792242	117792655	0.042178183323035	-	.	gene_id "ENSMUSG00000034416.20"; transcript_id "ENSMUSG00000034416.20_tx_74"; exon_id "chr8_117792242_117792655_-"; exonnum "8"; txlen "7165";
chr8	ENSEMBL_gcm37	exon	117792242	117792655	0.0401143199311806	-	.	gene_id "ENSMUSG00000034416.20"; transcript_id "ENSMUSG00000034416.20_tx_75"; exon_id "chr8_117792242_117792655_-"; exonnum "4"; txlen "6311";
chr8	ENSEMBL_gcm37	exon	117792242	117792655	0.0399448989926887	-	.	gene_id "ENSMUSG00000034416.20"; transcript_id "ENSMUSG00000034416.20_tx_76"; exon_id "chr8_117792242_117792655_-"; exonnum "4"; txlen "7076";
chr8	ENSEMBL_gcm37	exon	117792242	117792655	0.0399448989926887	-	.	gene_id "ENSMUSG00000034416.20"; transcript_id "ENSMUSG00000034416.20_tx_77"; exon_id "chr8_117792242_117792655_-"; exonnum "4"; txlen "6938";
chr8	ENSEMBL_gcm37	exon	117792242	117792655	0.039101335326228	-	.	gene_id "ENSMUSG00000034416.20"; transcript_id "ENSMUSG00000034416.20_tx_78"; exon_id "chr8_117792242_117792655_-"; exonnum "7"; txlen "7554";
chr8	ENSEMBL_gcm37	exon	117792242	117792655	0.038892714624389	-	.	gene_id "ENSMUSG00000034416.20"; transcript_id "ENSMUSG00000034416.20_tx_79"; exon_id "chr8_117792242_117792655_-"; exonnum "4"; txlen "6059";
chr8	ENSEMBL_gcm37	exon	117792242	117792655	0.037958191758886	-	.	gene_id "ENSMUSG00000034416.20"; transcript_id "ENSMUSG00000034416.20_tx_80"; exon_id "chr8_117792242_117792655_-"; exonnum "7"; txlen "7007";
chr8	ENSEMBL_gcm37	exon	117792242	117792655	0.0364998316965505	-	.	gene_id "ENSMUSG00000034416.20"; transcript_id "ENSMUSG00000034416.20_tx_81"; exon_id "chr8_117792242_117792655_-"; exonnum "4"; txlen "6184";
chr8	ENSEMBL_gcm37	exon	117792242	117792655	0.0364998316965505	-	.	gene_id "ENSMUSG00000034416.20"; transcript_id "ENSMUSG00000034416.20_tx_82"; exon_id "chr8_117792242_117792655_-"; exonnum "4"; txlen "6187";
chr8	ENSEMBL_gcm37	exon	117792242	117792655	0.0364998316965505	-	.	gene_id "ENSMUSG00000034416.20"; transcript_id "ENSMUSG00000034416.20_tx_83"; exon_id "chr8_117792242_117792655_-"; exonnum "4"; txlen "6004";
chr8	ENSEMBL_gcm37	exon	117792242	117792655	0.0364998316965505	-	.	gene_id "ENSMUSG00000034416.20"; transcript_id "ENSMUSG00000034416.20_tx_84"; exon_id "chr8_117792242_117792655_-"; exonnum "4"; txlen "6439";
chr8	ENSEMBL_gcm37	exon	117792242	117792655	0.0354296739913494	-	.	gene_id "ENSMUSG00000034416.20"; transcript_id "ENSMUSG00000034416.20_tx_85"; exon_id "chr8_117792242_117792655_-"; exonnum "7"; txlen "6869";
chr8	ENSEMBL_gcm37	exon	117792242	117792655	0.0354296739913494	-	.	gene_id "ENSMUSG00000034416.20"; transcript_id "ENSMUSG00000034416.20_tx_86"; exon_id "chr8_117792242_117792655_-"; exonnum "7"; txlen "6997";
chr8	ENSEMBL_gcm37	exon	117792242	117792655	0.0348293273463799	-	.	gene_id "ENSMUSG00000034416.20"; transcript_id "ENSMUSG00000034416.20_tx_87"; exon_id "chr8_117792242_117792655_-"; exonnum "4"; txlen "5560";
chr8	ENSEMBL_gcm37	exon	117792242	117792655	0.0348293273463799	-	.	gene_id "ENSMUSG00000034416.20"; transcript_id "ENSMUSG00000034416.20_tx_88"; exon_id "chr8_117792242_117792655_-"; exonnum "4"; txlen "5698";
chr8	ENSEMBL_gcm37	exon	117792242	117792655	0.0348293273463799	-	.	gene_id "ENSMUSG00000034416.20"; transcript_id "ENSMUSG00000034416.20_tx_89"; exon_id "chr8_117792242_117792655_-"; exonnum "4"; txlen "5857";
chr8	ENSEMBL_gcm37	exon	117792242	117792655	0.0348293273463799	-	.	gene_id "ENSMUSG00000034416.20"; transcript_id "ENSMUSG00000034416.20_tx_90"; exon_id "chr8_117792242_117792655_-"; exonnum "8"; txlen "5946";
chr8	ENSEMBL_gcm37	exon	117792242	117792655	0.0348293273463799	-	.	gene_id "ENSMUSG00000034416.20"; transcript_id "ENSMUSG00000034416.20_tx_91"; exon_id "chr8_117792242_117792655_-"; exonnum "8"; txlen "6084";
chr8	ENSEMBL_gcm37	exon	117792242	117792655	0.0348293273463799	-	.	gene_id "ENSMUSG00000034416.20"; transcript_id "ENSMUSG00000034416.20_tx_92"; exon_id "chr8_117792242_117792655_-"; exonnum "8"; txlen "6243";
chr8	ENSEMBL_gcm37	exon	117792242	117792655	0.0348293273463799	-	.	gene_id "ENSMUSG00000034416.20"; transcript_id "ENSMUSG00000034416.20_tx_93"; exon_id "chr8_117792242_117792655_-"; exonnum "5"; txlen "5761";
chr8	ENSEMBL_gcm37	exon	117792242	117792655	0.0348293273463799	-	.	gene_id "ENSMUSG00000034416.20"; transcript_id "ENSMUSG00000034416.20_tx_94"; exon_id "chr8_117792242_117792655_-"; exonnum "5"; txlen "5920";
chr8	ENSEMBL_gcm37	exon	117792242	117792655	0.0348293273463799	-	.	gene_id "ENSMUSG00000034416.20"; transcript_id "ENSMUSG00000034416.20_tx_95"; exon_id "chr8_117792242_117792655_-"; exonnum "7"; txlen "5916";
chr8	ENSEMBL_gcm37	exon	117792242	117792655	0.0348293273463799	-	.	gene_id "ENSMUSG00000034416.20"; transcript_id "ENSMUSG00000034416.20_tx_96"; exon_id "chr8_117792242_117792655_-"; exonnum "7"; txlen "6075";
chr8	ENSEMBL_gcm37	exon	117792242	117792655	0.0348293273463799	-	.	gene_id "ENSMUSG00000034416.20"; transcript_id "ENSMUSG00000034416.20_tx_97"; exon_id "chr8_117792242_117792655_-"; exonnum "4"; txlen "5446";
chr8	ENSEMBL_gcm37	exon	117792242	117792655	0.0348293273463799	-	.	gene_id "ENSMUSG00000034416.20"; transcript_id "ENSMUSG00000034416.20_tx_98"; exon_id "chr8_117792242_117792655_-"; exonnum "4"; txlen "5605";
chr8	ENSEMBL_gcm37	exon	117792242	117792655	0.0348293273463799	-	.	gene_id "ENSMUSG00000034416.20"; transcript_id "ENSMUSG00000034416.20_tx_99"; exon_id "chr8_117792242_117792655_-"; exonnum "8"; txlen "5832";
chr8	HAVANA	exon	117794823	117795052	0	-	.	gene_id "ENSMUSG00000034416.20"; transcript_id "ENSMUST00000109093.10"; gene_type "protein_coding"; gene_name "Pkd1l2"; transcript_type "protein_coding"; transcript_name "Pkd1l2-201"; exon_number 6; exon_id "ENSMUSE00001041439.2"; level 1; protein_id "ENSMUSP00000104721.4"; transcript_support_level "5"; mgi_id "MGI:2664668"; tag "RNA_Seq_supported_partial"; tag "basic"; tag "Ensembl_canonical"; tag "GENCODE_Primary"; tag "appris_principal_1"; tag "exp_conf"; tag "CCDS"; ccdsid "CCDS57646.1"; havana_gene "OTTMUSG00000021101.1"; havana_transcript "OTTMUST00000049930.1";
chr8	HAVANA	CDS	117794823	117795052	0	-	1	gene_id "ENSMUSG00000034416.20"; transcript_id "ENSMUST00000109093.10"; gene_type "protein_coding"; gene_name "Pkd1l2"; transcript_type "protein_coding"; transcript_name "Pkd1l2-201"; exon_number 6; exon_id "ENSMUSE00001041439.2"; level 1; protein_id "ENSMUSP00000104721.4"; transcript_support_level "5"; mgi_id "MGI:2664668"; tag "RNA_Seq_supported_partial"; tag "basic"; tag "Ensembl_canonical"; tag "GENCODE_Primary"; tag "appris_principal_1"; tag "exp_conf"; tag "CCDS"; ccdsid "CCDS57646.1"; havana_gene "OTTMUSG00000021101.1"; havana_transcript "OTTMUST00000049930.1";
chr8	ENSEMBL_gcm37	exon	117794823	117795052	0.0348293273463799	-	.	gene_id "ENSMUSG00000034416.20"; transcript_id "ENSMUSG00000034416.20_tx_100"; exon_id "chr8_117794823_117795052_-"; exonnum "7"; txlen "5991";
chr8	ENSEMBL_gcm37	exon	117794823	117795052	0.0348293273463799	-	.	gene_id "ENSMUSG00000034416.20"; transcript_id "ENSMUSG00000034416.20_tx_101"; exon_id "chr8_117794823_117795052_-"; exonnum "6"; txlen "5664";
chr8	ENSEMBL_gcm37	exon	117794823	117795052	0.0327043030139843	-	.	gene_id "ENSMUSG00000034416.20"; transcript_id "ENSMUSG00000034416.20_tx_103"; exon_id "chr8_117794823_117795052_-"; exonnum "6"; txlen "7267";
chr8	ENSEMBL_gcm37	exon	117794823	117795052	0.0327043030139843	-	.	gene_id "ENSMUSG00000034416.20"; transcript_id "ENSMUSG00000034416.20_tx_104"; exon_id "chr8_117794823_117795052_-"; exonnum "6"; txlen "7129";
chr8	ENSEMBL_gcm37	exon	117794823	117795052	0.0306122507828024	-	.	gene_id "ENSMUSG00000034416.20"; transcript_id "ENSMUSG00000034416.20_tx_107"; exon_id "chr8_117794823_117795052_-"; exonnum "7"; txlen "6808";
chr8	ENSEMBL_gcm37	exon	117794823	117795052	0.0279107597264436	-	.	gene_id "ENSMUSG00000034416.20"; transcript_id "ENSMUSG00000034416.20_tx_108"; exon_id "chr8_117794823_117795052_-"; exonnum "3"; txlen "6015";
chr8	ENSEMBL_gcm37	exon	117794823	117795052	0.0278376009932031	-	.	gene_id "ENSMUSG00000034416.20"; transcript_id "ENSMUSG00000034416.20_tx_109"; exon_id "chr8_117794823_117795052_-"; exonnum "3"; txlen "6948";
chr8	ENSEMBL_gcm37	exon	117794823	117795052	0.0278376009932031	-	.	gene_id "ENSMUSG00000034416.20"; transcript_id "ENSMUSG00000034416.20_tx_110"; exon_id "chr8_117794823_117795052_-"; exonnum "3"; txlen "6810";
chr8	ENSEMBL_gcm37	exon	117794823	117795052	0.0278376009932031	-	.	gene_id "ENSMUSG00000034416.20"; transcript_id "ENSMUSG00000034416.20_tx_111"; exon_id "chr8_117794823_117795052_-"; exonnum "6"; txlen "7166";
chr8	ENSEMBL_gcm37	exon	117794823	117795052	0.0278376009932031	-	.	gene_id "ENSMUSG00000034416.20"; transcript_id "ENSMUSG00000034416.20_tx_112"; exon_id "chr8_117794823_117795052_-"; exonnum "6"; txlen "7294";
chr8	ENSEMBL_gcm37	exon	117794823	117795052	0.0278376009932031	-	.	gene_id "ENSMUSG00000034416.20"; transcript_id "ENSMUSG00000034416.20_tx_113"; exon_id "chr8_117794823_117795052_-"; exonnum "7"; txlen "7334";
chr8	ENSEMBL_gcm37	exon	117794823	117795052	0.0278376009932031	-	.	gene_id "ENSMUSG00000034416.20"; transcript_id "ENSMUSG00000034416.20_tx_114"; exon_id "chr8_117794823_117795052_-"; exonnum "7"; txlen "7462";
chr8	ENSEMBL_gcm37	exon	117794823	117795052	0.0278376009932031	-	.	gene_id "ENSMUSG00000034416.20"; transcript_id "ENSMUSG00000034416.20_tx_115"; exon_id "chr8_117794823_117795052_-"; exonnum "6"; txlen "7156";
chr8	ENSEMBL_gcm37	exon	117794823	117795052	0.0278376009932031	-	.	gene_id "ENSMUSG00000034416.20"; transcript_id "ENSMUSG00000034416.20_tx_116"; exon_id "chr8_117794823_117795052_-"; exonnum "7"; txlen "7196";
chr8	ENSEMBL_gcm37	exon	117794823	117795052	0.0278376009932031	-	.	gene_id "ENSMUSG00000034416.20"; transcript_id "ENSMUSG00000034416.20_tx_117"; exon_id "chr8_117794823_117795052_-"; exonnum "7"; txlen "7324";
chr8	ENSEMBL_gcm37	exon	117794823	117795052	0.0278117334762324	-	.	gene_id "ENSMUSG00000034416.20"; transcript_id "ENSMUSG00000034416.20_tx_118"; exon_id "chr8_117794823_117795052_-"; exonnum "3"; txlen "5876";
chr8	ENSEMBL_gcm37	exon	117794823	117795052	0.0269940373267424	-	.	gene_id "ENSMUSG00000034416.20"; transcript_id "ENSMUSG00000034416.20_tx_133"; exon_id "chr8_117794823_117795052_-"; exonnum "6"; txlen "7426";
chr8	ENSEMBL_gcm37	exon	117794823	117795052	0.0262690304099412	-	.	gene_id "ENSMUSG00000034416.20"; transcript_id "ENSMUSG00000034416.20_tx_134"; exon_id "chr8_117794823_117795052_-"; exonnum "3"; txlen "6790";
chr8	ENSEMBL_gcm37	exon	117794823	117795052	0.0240049213591083	-	.	gene_id "ENSMUSG00000034416.20"; transcript_id "ENSMUSG00000034416.20_tx_135"; exon_id "chr8_117794823_117795052_-"; exonnum "3"; txlen "5871";
chr8	ENSEMBL_gcm37	exon	117794823	117795052	0.0234434417967724	-	.	gene_id "ENSMUSG00000034416.20"; transcript_id "ENSMUSG00000034416.20_tx_136"; exon_id "chr8_117794823_117795052_-"; exonnum "3"; txlen "5860";
chr8	ENSEMBL_gcm37	exon	117794823	117795052	0.0230798697857806	-	.	gene_id "ENSMUSG00000034416.20"; transcript_id "ENSMUSG00000034416.20_tx_137"; exon_id "chr8_117794823_117795052_-"; exonnum "6"; txlen "6773";
chr8	ENSEMBL_gcm37	exon	117794823	117795052	0.0227603889358322	-	.	gene_id "ENSMUSG00000034416.20"; transcript_id "ENSMUSG00000034416.20_tx_138"; exon_id "chr8_117794823_117795052_-"; exonnum "3"; txlen "6642";
chr8	ENSEMBL_gcm37	exon	117794823	117795052	0.0227603889358322	-	.	gene_id "ENSMUSG00000034416.20"; transcript_id "ENSMUSG00000034416.20_tx_139"; exon_id "chr8_117794823_117795052_-"; exonnum "3"; txlen "6770";
chr8	ENSEMBL_gcm37	exon	117794823	117795052	0.0227603889358322	-	.	gene_id "ENSMUSG00000034416.20"; transcript_id "ENSMUSG00000034416.20_tx_140"; exon_id "chr8_117794823_117795052_-"; exonnum "3"; txlen "6504";
chr8	ENSEMBL_gcm37	exon	117794823	117795052	0.0227603889358322	-	.	gene_id "ENSMUSG00000034416.20"; transcript_id "ENSMUSG00000034416.20_tx_141"; exon_id "chr8_117794823_117795052_-"; exonnum "3"; txlen "6632";
chr8	ENSEMBL_gcm37	exon	117794823	117795052	0.0223616598695283	-	.	gene_id "ENSMUSG00000034416.20"; transcript_id "ENSMUSG00000034416.20_tx_142"; exon_id "chr8_117794823_117795052_-"; exonnum "3"; txlen "5691";
chr8	ENSEMBL_gcm37	exon	117794823	117795052	0.0218609076493379	-	.	gene_id "ENSMUSG00000034416.20"; transcript_id "ENSMUSG00000034416.20_tx_143"; exon_id "chr8_117794823_117795052_-"; exonnum "3"; txlen "5733";
chr8	ENSEMBL_gcm37	exon	117794823	117795052	0.0218609076493379	-	.	gene_id "ENSMUSG00000034416.20"; transcript_id "ENSMUSG00000034416.20_tx_144"; exon_id "chr8_117794823_117795052_-"; exonnum "3"; txlen "5425";
chr8	ENSEMBL_gcm37	exon	117794823	117795052	0.0218609076493379	-	.	gene_id "ENSMUSG00000034416.20"; transcript_id "ENSMUSG00000034416.20_tx_145"; exon_id "chr8_117794823_117795052_-"; exonnum "3"; txlen "5608";
chr8	ENSEMBL_gcm37	exon	117794823	117795052	0.0217379753499952	-	.	gene_id "ENSMUSG00000034416.20"; transcript_id "ENSMUSG00000034416.20_tx_146"; exon_id "chr8_117794823_117795052_-"; exonnum "3"; txlen "6665";
chr8	ENSEMBL_gcm37	exon	117794823	117795052	0.0217379753499952	-	.	gene_id "ENSMUSG00000034416.20"; transcript_id "ENSMUSG00000034416.20_tx_147"; exon_id "chr8_117794823_117795052_-"; exonnum "3"; txlen "6537";
chr8	ENSEMBL_gcm37	exon	117794823	117795052	0.0217379753499952	-	.	gene_id "ENSMUSG00000034416.20"; transcript_id "ENSMUSG00000034416.20_tx_148"; exon_id "chr8_117794823_117795052_-"; exonnum "3"; txlen "6399";
chr8	ENSEMBL_gcm37	exon	117794823	117795052	0.0217379753499952	-	.	gene_id "ENSMUSG00000034416.20"; transcript_id "ENSMUSG00000034416.20_tx_149"; exon_id "chr8_117794823_117795052_-"; exonnum "3"; txlen "6527";
chr8	ENSEMBL_gcm37	exon	117794823	117795052	0.0217379753499952	-	.	gene_id "ENSMUSG00000034416.20"; transcript_id "ENSMUSG00000034416.20_tx_150"; exon_id "chr8_117794823_117795052_-"; exonnum "6"; txlen "7143";
chr8	ENSEMBL_gcm37	exon	117794823	117795052	0.0212004601238834	-	.	gene_id "ENSMUSG00000034416.20"; transcript_id "ENSMUSG00000034416.20_tx_151"; exon_id "chr8_117794823_117795052_-"; exonnum "3"; txlen "5551";
chr8	ENSEMBL_gcm37	exon	117794823	117795052	0.0212004601238834	-	.	gene_id "ENSMUSG00000034416.20"; transcript_id "ENSMUSG00000034416.20_tx_152"; exon_id "chr8_117794823_117795052_-"; exonnum "7"; txlen "5937";
chr8	ENSEMBL_gcm37	exon	117794823	117795052	0.0210890916615175	-	.	gene_id "ENSMUSG00000034416.20"; transcript_id "ENSMUSG00000034416.20_tx_153"; exon_id "chr8_117794823_117795052_-"; exonnum "6"; txlen "6860";
chr8	ENSEMBL_gcm37	exon	117794823	117795052	0.0210890916615175	-	.	gene_id "ENSMUSG00000034416.20"; transcript_id "ENSMUSG00000034416.20_tx_154"; exon_id "chr8_117794823_117795052_-"; exonnum "6"; txlen "6988";
chr8	ENSEMBL_gcm37	exon	117794823	117795052	0.0210890916615175	-	.	gene_id "ENSMUSG00000034416.20"; transcript_id "ENSMUSG00000034416.20_tx_155"; exon_id "chr8_117794823_117795052_-"; exonnum "7"; txlen "7028";
chr8	ENSEMBL_gcm37	exon	117794823	117795052	0.0210890916615175	-	.	gene_id "ENSMUSG00000034416.20"; transcript_id "ENSMUSG00000034416.20_tx_156"; exon_id "chr8_117794823_117795052_-"; exonnum "7"; txlen "7156";
chr8	ENSEMBL_gcm37	exon	117794823	117795052	0.0196130479292472	-	.	gene_id "ENSMUSG00000034416.20"; transcript_id "ENSMUSG00000034416.20_tx_157"; exon_id "chr8_117794823_117795052_-"; exonnum "3"; txlen "5553";
chr8	ENSEMBL_gcm37	exon	117794823	117795052	0.0196130479292472	-	.	gene_id "ENSMUSG00000034416.20"; transcript_id "ENSMUSG00000034416.20_tx_158"; exon_id "chr8_117794823_117795052_-"; exonnum "3"; txlen "5861";
chr8	ENSEMBL_gcm37	exon	117794823	117795052	0.0196130479292472	-	.	gene_id "ENSMUSG00000034416.20"; transcript_id "ENSMUSG00000034416.20_tx_159"; exon_id "chr8_117794823_117795052_-"; exonnum "3"; txlen "5988";
chr8	ENSEMBL_gcm37	exon	117794823	117795052	0.0196130479292472	-	.	gene_id "ENSMUSG00000034416.20"; transcript_id "ENSMUSG00000034416.20_tx_160"; exon_id "chr8_117794823_117795052_-"; exonnum "3"; txlen "5736";
chr8	ENSEMBL_gcm37	exon	117794823	117795052	0.0196130479292472	-	.	gene_id "ENSMUSG00000034416.20"; transcript_id "ENSMUSG00000034416.20_tx_161"; exon_id "chr8_117794823_117795052_-"; exonnum "3"; txlen "5999";
chr8	ENSEMBL_gcm37	exon	117794823	117795052	0.0184932557289011	-	.	gene_id "ENSMUSG00000034416.20"; transcript_id "ENSMUSG00000034416.20_tx_165"; exon_id "chr8_117794823_117795052_-"; exonnum "6"; txlen "7268";
chr8	ENSEMBL_gcm37	exon	117794823	117795052	0.0184932557289011	-	.	gene_id "ENSMUSG00000034416.20"; transcript_id "ENSMUSG00000034416.20_tx_166"; exon_id "chr8_117794823_117795052_-"; exonnum "6"; txlen "7130";
chr8	ENSEMBL_gcm37	exon	117794823	117795052	0.0166415400675836	-	.	gene_id "ENSMUSG00000034416.20"; transcript_id "ENSMUSG00000034416.20_tx_181"; exon_id "chr8_117794823_117795052_-"; exonnum "5"; txlen "1181";
chr8	ENSEMBL_gcm37	exon	117794823	117795052	0.0161462664124129	-	.	gene_id "ENSMUSG00000034416.20"; transcript_id "ENSMUSG00000034416.20_tx_182"; exon_id "chr8_117794823_117795052_-"; exonnum "3"; txlen "6652";
chr8	ENSEMBL_gcm37	exon	117794823	117795052	0.0161346993244556	-	.	gene_id "ENSMUSG00000034416.20"; transcript_id "ENSMUSG00000034416.20_tx_183"; exon_id "chr8_117794823_117795052_-"; exonnum "7"; txlen "6681";
chr8	ENSEMBL_gcm37	exon	117794823	117795052	0.0160277096627533	-	.	gene_id "ENSMUSG00000034416.20"; transcript_id "ENSMUSG00000034416.20_tx_184"; exon_id "chr8_117794823_117795052_-"; exonnum "3"; txlen "6824";
chr8	ENSEMBL_gcm37	exon	117794823	117795052	0.0160277096627533	-	.	gene_id "ENSMUSG00000034416.20"; transcript_id "ENSMUSG00000034416.20_tx_185"; exon_id "chr8_117794823_117795052_-"; exonnum "6"; txlen "6755";
chr8	ENSEMBL_gcm37	exon	117794823	117795052	0.0160277096627533	-	.	gene_id "ENSMUSG00000034416.20"; transcript_id "ENSMUSG00000034416.20_tx_186"; exon_id "chr8_117794823_117795052_-"; exonnum "6"; txlen "6883";
chr8	ENSEMBL_gcm37	exon	117794823	117795052	0.0160277096627533	-	.	gene_id "ENSMUSG00000034416.20"; transcript_id "ENSMUSG00000034416.20_tx_187"; exon_id "chr8_117794823_117795052_-"; exonnum "7"; txlen "6923";
chr8	ENSEMBL_gcm37	exon	117794823	117795052	0.0160277096627533	-	.	gene_id "ENSMUSG00000034416.20"; transcript_id "ENSMUSG00000034416.20_tx_188"; exon_id "chr8_117794823_117795052_-"; exonnum "7"; txlen "7051";
chr8	ENSEMBL_gcm37	exon	117794823	117795052	0.0160277096627533	-	.	gene_id "ENSMUSG00000034416.20"; transcript_id "ENSMUSG00000034416.20_tx_189"; exon_id "chr8_117794823_117795052_-"; exonnum "7"; txlen "6913";
chr8	ENSEMBL_gcm37	exon	117794823	117795052	0.0128532053604636	-	.	gene_id "ENSMUSG00000034416.20"; transcript_id "ENSMUSG00000034416.20_tx_190"; exon_id "chr8_117794823_117795052_-"; exonnum "7"; txlen "6847";
chr8	ENSEMBL_gcm37	exon	117794823	117795052	0.0127372477194731	-	.	gene_id "ENSMUSG00000034416.20"; transcript_id "ENSMUSG00000034416.20_tx_191"; exon_id "chr8_117794823_117795052_-"; exonnum "8"; txlen "6976";
chr8	ENSEMBL_gcm37	exon	117794823	117795052	0.0123227814533803	-	.	gene_id "ENSMUSG00000034416.20"; transcript_id "ENSMUSG00000034416.20_tx_192"; exon_id "chr8_117794823_117795052_-"; exonnum "6"; txlen "6646";
chr8	ENSEMBL_gcm37	exon	117794823	117795052	0.0121072979994857	-	.	gene_id "ENSMUSG00000034416.20"; transcript_id "ENSMUSG00000034416.20_tx_193"; exon_id "chr8_117794823_117795052_-"; exonnum "6"; txlen "7427";
chr8	ENSEMBL_gcm37	exon	117794823	117795052	0.0121072979994857	-	.	gene_id "ENSMUSG00000034416.20"; transcript_id "ENSMUSG00000034416.20_tx_194"; exon_id "chr8_117794823_117795052_-"; exonnum "3"; txlen "6949";
chr8	ENSEMBL_gcm37	exon	117794823	117795052	0.0121072979994857	-	.	gene_id "ENSMUSG00000034416.20"; transcript_id "ENSMUSG00000034416.20_tx_195"; exon_id "chr8_117794823_117795052_-"; exonnum "6"; txlen "7289";
chr8	ENSEMBL_gcm37	exon	117794823	117795052	0.0121072979994857	-	.	gene_id "ENSMUSG00000034416.20"; transcript_id "ENSMUSG00000034416.20_tx_196"; exon_id "chr8_117794823_117795052_-"; exonnum "6"; txlen "7416";
chr8	ENSEMBL_gcm37	exon	117794823	117795052	0.0121072979994857	-	.	gene_id "ENSMUSG00000034416.20"; transcript_id "ENSMUSG00000034416.20_tx_197"; exon_id "chr8_117794823_117795052_-"; exonnum "3"; txlen "6811";
chr8	ENSEMBL_gcm37	exon	117794823	117795052	0.0110809811481566	-	.	gene_id "ENSMUSG00000034416.20"; transcript_id "ENSMUSG00000034416.20_tx_207"; exon_id "chr8_117794823_117795052_-"; exonnum "3"; txlen "6285";
chr8	ENSEMBL_gcm37	exon	117794823	117795052	0.0110809811481566	-	.	gene_id "ENSMUSG00000034416.20"; transcript_id "ENSMUSG00000034416.20_tx_208"; exon_id "chr8_117794823_117795052_-"; exonnum "3"; txlen "6312";
chr8	ENSEMBL_gcm37	exon	117794823	117795052	0.00991870281290676	-	.	gene_id "ENSMUSG00000034416.20"; transcript_id "ENSMUSG00000034416.20_tx_213"; exon_id "chr8_117794823_117795052_-"; exonnum "8"; txlen "6849";
chr8	ENSEMBL_gcm37	exon	117794823	117795052	0.00947095147258397	-	.	gene_id "ENSMUSG00000034416.20"; transcript_id "ENSMUSG00000034416.20_tx_218"; exon_id "chr8_117794823_117795052_-"; exonnum "7"; txlen "6720";
chr8	ENSEMBL_gcm37	exon	117794823	117795052	0.00942447531536357	-	.	gene_id "ENSMUSG00000034416.20"; transcript_id "ENSMUSG00000034416.20_tx_219"; exon_id "chr8_117794823_117795052_-"; exonnum "3"; txlen "6887";
chr8	ENSEMBL_gcm37	exon	117794823	117795052	0.00920376071097449	-	.	gene_id "ENSMUSG00000034416.20"; transcript_id "ENSMUSG00000034416.20_tx_220"; exon_id "chr8_117794823_117795052_-"; exonnum "7"; txlen "6814";
chr8	ENSEMBL_gcm37	exon	117794823	117795052	0.00920376071097449	-	.	gene_id "ENSMUSG00000034416.20"; transcript_id "ENSMUSG00000034416.20_tx_221"; exon_id "chr8_117794823_117795052_-"; exonnum "7"; txlen "6941";
chr8	ENSEMBL_gcm37	exon	117794823	117795052	0.0953994642000449	-	.	gene_id "ENSMUSG00000034416.20"; transcript_id "ENSMUSG00000034416.20_tx_26"; exon_id "chr8_117794823_117795052_-"; exonnum "3"; txlen "6917";
chr8	ENSEMBL_gcm37	exon	117794823	117795052	0.00793046665519829	-	.	gene_id "ENSMUSG00000034416.20"; transcript_id "ENSMUSG00000034416.20_tx_260"; exon_id "chr8_117794823_117795052_-"; exonnum "6"; txlen "6553";
chr8	ENSEMBL_gcm37	exon	117794823	117795052	0.00793046665519829	-	.	gene_id "ENSMUSG00000034416.20"; transcript_id "ENSMUSG00000034416.20_tx_261"; exon_id "chr8_117794823_117795052_-"; exonnum "7"; txlen "6588";
chr8	ENSEMBL_gcm37	exon	117794823	117795052	0.00783802871437052	-	.	gene_id "ENSMUSG00000034416.20"; transcript_id "ENSMUSG00000034416.20_tx_262"; exon_id "chr8_117794823_117795052_-"; exonnum "6"; txlen "6426";
chr8	ENSEMBL_gcm37	exon	117794823	117795052	0.00783802871437052	-	.	gene_id "ENSMUSG00000034416.20"; transcript_id "ENSMUSG00000034416.20_tx_263"; exon_id "chr8_117794823_117795052_-"; exonnum "7"; txlen "6461";
chr8	ENSEMBL_gcm37	exon	117794823	117795052	0.00762160166196381	-	.	gene_id "ENSMUSG00000034416.20"; transcript_id "ENSMUSG00000034416.20_tx_264"; exon_id "chr8_117794823_117795052_-"; exonnum "8"; txlen "6882";
chr8	ENSEMBL_gcm37	exon	117794823	117795052	0.00746827695105947	-	.	gene_id "ENSMUSG00000034416.20"; transcript_id "ENSMUSG00000034416.20_tx_265"; exon_id "chr8_117794823_117795052_-"; exonnum "8"; txlen "6756";
chr8	ENSEMBL_gcm37	exon	117794823	117795052	0.00649418369933727	-	.	gene_id "ENSMUSG00000034416.20"; transcript_id "ENSMUSG00000034416.20_tx_271"; exon_id "chr8_117794823_117795052_-"; exonnum "8"; txlen "6755";
chr8	ENSEMBL_gcm37	exon	117794823	117795052	0.080277259633831	-	.	gene_id "ENSMUSG00000034416.20"; transcript_id "ENSMUSG00000034416.20_tx_28"; exon_id "chr8_117794823_117795052_-"; exonnum "3"; txlen "5717";
chr8	ENSEMBL_gcm37	exon	117794823	117795052	0.080277259633831	-	.	gene_id "ENSMUSG00000034416.20"; transcript_id "ENSMUSG00000034416.20_tx_29"; exon_id "chr8_117794823_117795052_-"; exonnum "3"; txlen "5900";
chr8	ENSEMBL_gcm37	exon	117794823	117795052	0.0789661586332366	-	.	gene_id "ENSMUSG00000034416.20"; transcript_id "ENSMUSG00000034416.20_tx_30"; exon_id "chr8_117794823_117795052_-"; exonnum "3"; txlen "5762";
chr8	ENSEMBL_gcm37	exon	117794823	117795052	0.0789661586332366	-	.	gene_id "ENSMUSG00000034416.20"; transcript_id "ENSMUSG00000034416.20_tx_31"; exon_id "chr8_117794823_117795052_-"; exonnum "3"; txlen "6014";
chr8	ENSEMBL_gcm37	exon	117794823	117795052	0.0778843767059925	-	.	gene_id "ENSMUSG00000034416.20"; transcript_id "ENSMUSG00000034416.20_tx_32"; exon_id "chr8_117794823_117795052_-"; exonnum "3"; txlen "5845";
chr8	ENSEMBL_gcm37	exon	117794823	117795052	0.0778843767059925	-	.	gene_id "ENSMUSG00000034416.20"; transcript_id "ENSMUSG00000034416.20_tx_33"; exon_id "chr8_117794823_117795052_-"; exonnum "3"; txlen "6028";
chr8	ENSEMBL_gcm37	exon	117794823	117795052	0.0773836244858021	-	.	gene_id "ENSMUSG00000034416.20"; transcript_id "ENSMUSG00000034416.20_tx_34"; exon_id "chr8_117794823_117795052_-"; exonnum "3"; txlen "5579";
chr8	ENSEMBL_gcm37	exon	117794823	117795052	0.0751357647657114	-	.	gene_id "ENSMUSG00000034416.20"; transcript_id "ENSMUSG00000034416.20_tx_35"; exon_id "chr8_117794823_117795052_-"; exonnum "3"; txlen "5707";
chr8	ENSEMBL_gcm37	exon	117794823	117795052	0.0751357647657114	-	.	gene_id "ENSMUSG00000034416.20"; transcript_id "ENSMUSG00000034416.20_tx_36"; exon_id "chr8_117794823_117795052_-"; exonnum "3"; txlen "5890";
chr8	ENSEMBL_gcm37	exon	117794823	117795052	0.0751357647657114	-	.	gene_id "ENSMUSG00000034416.20"; transcript_id "ENSMUSG00000034416.20_tx_37"; exon_id "chr8_117794823_117795052_-"; exonnum "3"; txlen "6142";
chr8	ENSEMBL_gcm37	exon	117794823	117795052	0.0675814185109605	-	.	gene_id "ENSMUSG00000034416.20"; transcript_id "ENSMUSG00000034416.20_tx_40"; exon_id "chr8_117794823_117795052_-"; exonnum "3"; txlen "6779";
chr8	ENSEMBL_gcm37	exon	117794823	117795052	0.065433758983081	-	.	gene_id "ENSMUSG00000034416.20"; transcript_id "ENSMUSG00000034416.20_tx_41"; exon_id "chr8_117794823_117795052_-"; exonnum "3"; txlen "5887";
chr8	ENSEMBL_gcm37	exon	117794823	117795052	0.0595432355092604	-	.	gene_id "ENSMUSG00000034416.20"; transcript_id "ENSMUSG00000034416.20_tx_42"; exon_id "chr8_117794823_117795052_-"; exonnum "3"; txlen "6789";
chr8	ENSEMBL_gcm37	exon	117794823	117795052	0.0564980243727845	-	.	gene_id "ENSMUSG00000034416.20"; transcript_id "ENSMUSG00000034416.20_tx_44"; exon_id "chr8_117794823_117795052_-"; exonnum "6"; txlen "7257";
chr8	ENSEMBL_gcm37	exon	117794823	117795052	0.054842161813833	-	.	gene_id "ENSMUSG00000034416.20"; transcript_id "ENSMUSG00000034416.20_tx_46"; exon_id "chr8_117794823_117795052_-"; exonnum "3"; txlen "5563";
chr8	ENSEMBL_gcm37	exon	117794823	117795052	0.054842161813833	-	.	gene_id "ENSMUSG00000034416.20"; transcript_id "ENSMUSG00000034416.20_tx_47"; exon_id "chr8_117794823_117795052_-"; exonnum "3"; txlen "5998";
chr8	ENSEMBL_gcm37	exon	117794823	117795052	0.054842161813833	-	.	gene_id "ENSMUSG00000034416.20"; transcript_id "ENSMUSG00000034416.20_tx_48"; exon_id "chr8_117794823_117795052_-"; exonnum "3"; txlen "5746";
chr8	ENSEMBL_gcm37	exon	117794823	117795052	0.135199193925066	-	.	gene_id "ENSMUSG00000034416.20"; transcript_id "ENSMUSG00000034416.20_tx_5"; exon_id "chr8_117794823_117795052_-"; exonnum "6"; txlen "7395";
chr8	ENSEMBL_gcm37	exon	117794823	117795052	0.0524492788859946	-	.	gene_id "ENSMUSG00000034416.20"; transcript_id "ENSMUSG00000034416.20_tx_52"; exon_id "chr8_117794823_117795052_-"; exonnum "3"; txlen "6126";
chr8	ENSEMBL_gcm37	exon	117794823	117795052	0.0524492788859946	-	.	gene_id "ENSMUSG00000034416.20"; transcript_id "ENSMUSG00000034416.20_tx_53"; exon_id "chr8_117794823_117795052_-"; exonnum "3"; txlen "5874";
chr8	ENSEMBL_gcm37	exon	117794823	117795052	0.0523009473205634	-	.	gene_id "ENSMUSG00000034416.20"; transcript_id "ENSMUSG00000034416.20_tx_54"; exon_id "chr8_117794823_117795052_-"; exonnum "7"; txlen "7175";
chr8	ENSEMBL_gcm37	exon	117794823	117795052	0.0523009473205634	-	.	gene_id "ENSMUSG00000034416.20"; transcript_id "ENSMUSG00000034416.20_tx_55"; exon_id "chr8_117794823_117795052_-"; exonnum "7"; txlen "7303";
chr8	ENSEMBL_gcm37	exon	117794823	117795052	0.0515202416029457	-	.	gene_id "ENSMUSG00000034416.20"; transcript_id "ENSMUSG00000034416.20_tx_56"; exon_id "chr8_117794823_117795052_-"; exonnum "6"; txlen "7135";
chr8	ENSEMBL_gcm37	exon	117794823	117795052	0.049420471511732	-	.	gene_id "ENSMUSG00000034416.20"; transcript_id "ENSMUSG00000034416.20_tx_57"; exon_id "chr8_117794823_117795052_-"; exonnum "3"; txlen "6651";
chr8	ENSEMBL_gcm37	exon	117794823	117795052	0.0454295574083216	-	.	gene_id "ENSMUSG00000034416.20"; transcript_id "ENSMUSG00000034416.20_tx_59"; exon_id "chr8_117794823_117795052_-"; exonnum "4"; txlen "6107";
chr8	ENSEMBL_gcm37	exon	117794823	117795052	0.0454295574083216	-	.	gene_id "ENSMUSG00000034416.20"; transcript_id "ENSMUSG00000034416.20_tx_60"; exon_id "chr8_117794823_117795052_-"; exonnum "4"; txlen "6245";
chr8	ENSEMBL_gcm37	exon	117794823	117795052	0.0454295574083216	-	.	gene_id "ENSMUSG00000034416.20"; transcript_id "ENSMUSG00000034416.20_tx_61"; exon_id "chr8_117794823_117795052_-"; exonnum "7"; txlen "6178";
chr8	ENSEMBL_gcm37	exon	117794823	117795052	0.0454295574083216	-	.	gene_id "ENSMUSG00000034416.20"; transcript_id "ENSMUSG00000034416.20_tx_62"; exon_id "chr8_117794823_117795052_-"; exonnum "4"; txlen "5993";
chr8	ENSEMBL_gcm37	exon	117794823	117795052	0.0439152388280443	-	.	gene_id "ENSMUSG00000034416.20"; transcript_id "ENSMUSG00000034416.20_tx_64"; exon_id "chr8_117794823_117795052_-"; exonnum "4"; txlen "6266";
chr8	ENSEMBL_gcm37	exon	117794823	117795052	0.0439152388280443	-	.	gene_id "ENSMUSG00000034416.20"; transcript_id "ENSMUSG00000034416.20_tx_65"; exon_id "chr8_117794823_117795052_-"; exonnum "6"; txlen "6421";
chr8	ENSEMBL_gcm37	exon	117794823	117795052	0.0439152388280443	-	.	gene_id "ENSMUSG00000034416.20"; transcript_id "ENSMUSG00000034416.20_tx_66"; exon_id "chr8_117794823_117795052_-"; exonnum "3"; txlen "5951";
chr8	ENSEMBL_gcm37	exon	117794823	117795052	0.0439152388280443	-	.	gene_id "ENSMUSG00000034416.20"; transcript_id "ENSMUSG00000034416.20_tx_67"; exon_id "chr8_117794823_117795052_-"; exonnum "4"; txlen "6404";
chr8	ENSEMBL_gcm37	exon	117794823	117795052	0.0439152388280443	-	.	gene_id "ENSMUSG00000034416.20"; transcript_id "ENSMUSG00000034416.20_tx_68"; exon_id "chr8_117794823_117795052_-"; exonnum "7"; txlen "6337";
chr8	ENSEMBL_gcm37	exon	117794823	117795052	0.0439152388280443	-	.	gene_id "ENSMUSG00000034416.20"; transcript_id "ENSMUSG00000034416.20_tx_69"; exon_id "chr8_117794823_117795052_-"; exonnum "3"; txlen "6089";
chr8	ENSEMBL_gcm37	exon	117794823	117795052	0.0439152388280443	-	.	gene_id "ENSMUSG00000034416.20"; transcript_id "ENSMUSG00000034416.20_tx_70"; exon_id "chr8_117794823_117795052_-"; exonnum "7"; txlen "6475";
chr8	ENSEMBL_gcm37	exon	117794823	117795052	0.0439152388280443	-	.	gene_id "ENSMUSG00000034416.20"; transcript_id "ENSMUSG00000034416.20_tx_71"; exon_id "chr8_117794823_117795052_-"; exonnum "4"; txlen "6152";
chr8	ENSEMBL_gcm37	exon	117794823	117795052	0.0439152388280443	-	.	gene_id "ENSMUSG00000034416.20"; transcript_id "ENSMUSG00000034416.20_tx_72"; exon_id "chr8_117794823_117795052_-"; exonnum "6"; txlen "6307";
chr8	ENSEMBL_gcm37	exon	117794823	117795052	0.042178183323035	-	.	gene_id "ENSMUSG00000034416.20"; transcript_id "ENSMUSG00000034416.20_tx_73"; exon_id "chr8_117794823_117795052_-"; exonnum "7"; txlen "7037";
chr8	ENSEMBL_gcm37	exon	117794823	117795052	0.042178183323035	-	.	gene_id "ENSMUSG00000034416.20"; transcript_id "ENSMUSG00000034416.20_tx_74"; exon_id "chr8_117794823_117795052_-"; exonnum "7"; txlen "7165";
chr8	ENSEMBL_gcm37	exon	117794823	117795052	0.0401143199311806	-	.	gene_id "ENSMUSG00000034416.20"; transcript_id "ENSMUSG00000034416.20_tx_75"; exon_id "chr8_117794823_117795052_-"; exonnum "3"; txlen "6311";
chr8	ENSEMBL_gcm37	exon	117794823	117795052	0.0399448989926887	-	.	gene_id "ENSMUSG00000034416.20"; transcript_id "ENSMUSG00000034416.20_tx_76"; exon_id "chr8_117794823_117795052_-"; exonnum "3"; txlen "7076";
chr8	ENSEMBL_gcm37	exon	117794823	117795052	0.0399448989926887	-	.	gene_id "ENSMUSG00000034416.20"; transcript_id "ENSMUSG00000034416.20_tx_77"; exon_id "chr8_117794823_117795052_-"; exonnum "3"; txlen "6938";
chr8	ENSEMBL_gcm37	exon	117794823	117795052	0.039101335326228	-	.	gene_id "ENSMUSG00000034416.20"; transcript_id "ENSMUSG00000034416.20_tx_78"; exon_id "chr8_117794823_117795052_-"; exonnum "6"; txlen "7554";
chr8	ENSEMBL_gcm37	exon	117794823	117795052	0.038892714624389	-	.	gene_id "ENSMUSG00000034416.20"; transcript_id "ENSMUSG00000034416.20_tx_79"; exon_id "chr8_117794823_117795052_-"; exonnum "3"; txlen "6059";
chr8	ENSEMBL_gcm37	exon	117794823	117795052	0.037958191758886	-	.	gene_id "ENSMUSG00000034416.20"; transcript_id "ENSMUSG00000034416.20_tx_80"; exon_id "chr8_117794823_117795052_-"; exonnum "6"; txlen "7007";
chr8	ENSEMBL_gcm37	exon	117794823	117795052	0.0364998316965505	-	.	gene_id "ENSMUSG00000034416.20"; transcript_id "ENSMUSG00000034416.20_tx_81"; exon_id "chr8_117794823_117795052_-"; exonnum "3"; txlen "6184";
chr8	ENSEMBL_gcm37	exon	117794823	117795052	0.0364998316965505	-	.	gene_id "ENSMUSG00000034416.20"; transcript_id "ENSMUSG00000034416.20_tx_82"; exon_id "chr8_117794823_117795052_-"; exonnum "3"; txlen "6187";
chr8	ENSEMBL_gcm37	exon	117794823	117795052	0.0364998316965505	-	.	gene_id "ENSMUSG00000034416.20"; transcript_id "ENSMUSG00000034416.20_tx_83"; exon_id "chr8_117794823_117795052_-"; exonnum "3"; txlen "6004";
chr8	ENSEMBL_gcm37	exon	117794823	117795052	0.0364998316965505	-	.	gene_id "ENSMUSG00000034416.20"; transcript_id "ENSMUSG00000034416.20_tx_84"; exon_id "chr8_117794823_117795052_-"; exonnum "3"; txlen "6439";
chr8	ENSEMBL_gcm37	exon	117794823	117795052	0.0354296739913494	-	.	gene_id "ENSMUSG00000034416.20"; transcript_id "ENSMUSG00000034416.20_tx_85"; exon_id "chr8_117794823_117795052_-"; exonnum "6"; txlen "6869";
chr8	ENSEMBL_gcm37	exon	117794823	117795052	0.0354296739913494	-	.	gene_id "ENSMUSG00000034416.20"; transcript_id "ENSMUSG00000034416.20_tx_86"; exon_id "chr8_117794823_117795052_-"; exonnum "6"; txlen "6997";
chr8	ENSEMBL_gcm37	exon	117794823	117795052	0.0348293273463799	-	.	gene_id "ENSMUSG00000034416.20"; transcript_id "ENSMUSG00000034416.20_tx_87"; exon_id "chr8_117794823_117795052_-"; exonnum "3"; txlen "5560";
chr8	ENSEMBL_gcm37	exon	117794823	117795052	0.0348293273463799	-	.	gene_id "ENSMUSG00000034416.20"; transcript_id "ENSMUSG00000034416.20_tx_88"; exon_id "chr8_117794823_117795052_-"; exonnum "3"; txlen "5698";
chr8	ENSEMBL_gcm37	exon	117794823	117795052	0.0348293273463799	-	.	gene_id "ENSMUSG00000034416.20"; transcript_id "ENSMUSG00000034416.20_tx_89"; exon_id "chr8_117794823_117795052_-"; exonnum "3"; txlen "5857";
chr8	ENSEMBL_gcm37	exon	117794823	117795052	0.0348293273463799	-	.	gene_id "ENSMUSG00000034416.20"; transcript_id "ENSMUSG00000034416.20_tx_90"; exon_id "chr8_117794823_117795052_-"; exonnum "7"; txlen "5946";
chr8	ENSEMBL_gcm37	exon	117794823	117795052	0.0348293273463799	-	.	gene_id "ENSMUSG00000034416.20"; transcript_id "ENSMUSG00000034416.20_tx_91"; exon_id "chr8_117794823_117795052_-"; exonnum "7"; txlen "6084";
chr8	ENSEMBL_gcm37	exon	117794823	117795052	0.0348293273463799	-	.	gene_id "ENSMUSG00000034416.20"; transcript_id "ENSMUSG00000034416.20_tx_92"; exon_id "chr8_117794823_117795052_-"; exonnum "7"; txlen "6243";
chr8	ENSEMBL_gcm37	exon	117794823	117795052	0.0348293273463799	-	.	gene_id "ENSMUSG00000034416.20"; transcript_id "ENSMUSG00000034416.20_tx_93"; exon_id "chr8_117794823_117795052_-"; exonnum "4"; txlen "5761";
chr8	ENSEMBL_gcm37	exon	117794823	117795052	0.0348293273463799	-	.	gene_id "ENSMUSG00000034416.20"; transcript_id "ENSMUSG00000034416.20_tx_94"; exon_id "chr8_117794823_117795052_-"; exonnum "4"; txlen "5920";
chr8	ENSEMBL_gcm37	exon	117794823	117795052	0.0348293273463799	-	.	gene_id "ENSMUSG00000034416.20"; transcript_id "ENSMUSG00000034416.20_tx_95"; exon_id "chr8_117794823_117795052_-"; exonnum "6"; txlen "5916";
chr8	ENSEMBL_gcm37	exon	117794823	117795052	0.0348293273463799	-	.	gene_id "ENSMUSG00000034416.20"; transcript_id "ENSMUSG00000034416.20_tx_96"; exon_id "chr8_117794823_117795052_-"; exonnum "6"; txlen "6075";
chr8	ENSEMBL_gcm37	exon	117794823	117795052	0.0348293273463799	-	.	gene_id "ENSMUSG00000034416.20"; transcript_id "ENSMUSG00000034416.20_tx_97"; exon_id "chr8_117794823_117795052_-"; exonnum "3"; txlen "5446";
chr8	ENSEMBL_gcm37	exon	117794823	117795052	0.0348293273463799	-	.	gene_id "ENSMUSG00000034416.20"; transcript_id "ENSMUSG00000034416.20_tx_98"; exon_id "chr8_117794823_117795052_-"; exonnum "3"; txlen "5605";
chr8	ENSEMBL_gcm37	exon	117794823	117795052	0.0348293273463799	-	.	gene_id "ENSMUSG00000034416.20"; transcript_id "ENSMUSG00000034416.20_tx_99"; exon_id "chr8_117794823_117795052_-"; exonnum "7"; txlen "5832";
chr8	HAVANA	exon	117799184	117799331	0	-	.	gene_id "ENSMUSG00000034416.20"; transcript_id "ENSMUST00000109093.10"; gene_type "protein_coding"; gene_name "Pkd1l2"; transcript_type "protein_coding"; transcript_name "Pkd1l2-201"; exon_number 5; exon_id "ENSMUSE00001094184.2"; level 1; protein_id "ENSMUSP00000104721.4"; transcript_support_level "5"; mgi_id "MGI:2664668"; tag "RNA_Seq_supported_partial"; tag "basic"; tag "Ensembl_canonical"; tag "GENCODE_Primary"; tag "appris_principal_1"; tag "exp_conf"; tag "CCDS"; ccdsid "CCDS57646.1"; havana_gene "OTTMUSG00000021101.1"; havana_transcript "OTTMUST00000049930.1";
chr8	HAVANA	CDS	117799184	117799331	0	-	2	gene_id "ENSMUSG00000034416.20"; transcript_id "ENSMUST00000109093.10"; gene_type "protein_coding"; gene_name "Pkd1l2"; transcript_type "protein_coding"; transcript_name "Pkd1l2-201"; exon_number 5; exon_id "ENSMUSE00001094184.2"; level 1; protein_id "ENSMUSP00000104721.4"; transcript_support_level "5"; mgi_id "MGI:2664668"; tag "RNA_Seq_supported_partial"; tag "basic"; tag "Ensembl_canonical"; tag "GENCODE_Primary"; tag "appris_principal_1"; tag "exp_conf"; tag "CCDS"; ccdsid "CCDS57646.1"; havana_gene "OTTMUSG00000021101.1"; havana_transcript "OTTMUST00000049930.1";
chr8	ENSEMBL_gcm37	exon	117799184	117799331	0.0348293273463799	-	.	gene_id "ENSMUSG00000034416.20"; transcript_id "ENSMUSG00000034416.20_tx_100"; exon_id "chr8_117799184_117799331_-"; exonnum "6"; txlen "5991";
chr8	ENSEMBL_gcm37	exon	117799184	117799331	0.0348293273463799	-	.	gene_id "ENSMUSG00000034416.20"; transcript_id "ENSMUSG00000034416.20_tx_101"; exon_id "chr8_117799184_117799331_-"; exonnum "5"; txlen "5664";
chr8	ENSEMBL_gcm37	exon	117799184	117799331	0.0327043030139843	-	.	gene_id "ENSMUSG00000034416.20"; transcript_id "ENSMUSG00000034416.20_tx_103"; exon_id "chr8_117799184_117799331_-"; exonnum "5"; txlen "7267";
chr8	ENSEMBL_gcm37	exon	117799184	117799331	0.0327043030139843	-	.	gene_id "ENSMUSG00000034416.20"; transcript_id "ENSMUSG00000034416.20_tx_104"; exon_id "chr8_117799184_117799331_-"; exonnum "5"; txlen "7129";
chr8	ENSEMBL_gcm37	exon	117799184	117799331	0.0306122507828024	-	.	gene_id "ENSMUSG00000034416.20"; transcript_id "ENSMUSG00000034416.20_tx_107"; exon_id "chr8_117799184_117799331_-"; exonnum "6"; txlen "6808";
chr8	ENSEMBL_gcm37	exon	117799184	117799331	0.0279107597264436	-	.	gene_id "ENSMUSG00000034416.20"; transcript_id "ENSMUSG00000034416.20_tx_108"; exon_id "chr8_117799184_117799331_-"; exonnum "2"; txlen "6015";
chr8	ENSEMBL_gcm37	exon	117799184	117799331	0.0278376009932031	-	.	gene_id "ENSMUSG00000034416.20"; transcript_id "ENSMUSG00000034416.20_tx_109"; exon_id "chr8_117799184_117799331_-"; exonnum "2"; txlen "6948";
chr8	ENSEMBL_gcm37	exon	117799184	117799331	0.0278376009932031	-	.	gene_id "ENSMUSG00000034416.20"; transcript_id "ENSMUSG00000034416.20_tx_110"; exon_id "chr8_117799184_117799331_-"; exonnum "2"; txlen "6810";
chr8	ENSEMBL_gcm37	exon	117799184	117799331	0.0278376009932031	-	.	gene_id "ENSMUSG00000034416.20"; transcript_id "ENSMUSG00000034416.20_tx_111"; exon_id "chr8_117799184_117799331_-"; exonnum "5"; txlen "7166";
chr8	ENSEMBL_gcm37	exon	117799184	117799331	0.0278376009932031	-	.	gene_id "ENSMUSG00000034416.20"; transcript_id "ENSMUSG00000034416.20_tx_112"; exon_id "chr8_117799184_117799331_-"; exonnum "5"; txlen "7294";
chr8	ENSEMBL_gcm37	exon	117799184	117799331	0.0278376009932031	-	.	gene_id "ENSMUSG00000034416.20"; transcript_id "ENSMUSG00000034416.20_tx_113"; exon_id "chr8_117799184_117799331_-"; exonnum "6"; txlen "7334";
chr8	ENSEMBL_gcm37	exon	117799184	117799331	0.0278376009932031	-	.	gene_id "ENSMUSG00000034416.20"; transcript_id "ENSMUSG00000034416.20_tx_114"; exon_id "chr8_117799184_117799331_-"; exonnum "6"; txlen "7462";
chr8	ENSEMBL_gcm37	exon	117799184	117799331	0.0278376009932031	-	.	gene_id "ENSMUSG00000034416.20"; transcript_id "ENSMUSG00000034416.20_tx_115"; exon_id "chr8_117799184_117799331_-"; exonnum "5"; txlen "7156";
chr8	ENSEMBL_gcm37	exon	117799184	117799331	0.0278376009932031	-	.	gene_id "ENSMUSG00000034416.20"; transcript_id "ENSMUSG00000034416.20_tx_116"; exon_id "chr8_117799184_117799331_-"; exonnum "6"; txlen "7196";
chr8	ENSEMBL_gcm37	exon	117799184	117799331	0.0278376009932031	-	.	gene_id "ENSMUSG00000034416.20"; transcript_id "ENSMUSG00000034416.20_tx_117"; exon_id "chr8_117799184_117799331_-"; exonnum "6"; txlen "7324";
chr8	ENSEMBL_gcm37	exon	117799184	117799331	0.0278117334762324	-	.	gene_id "ENSMUSG00000034416.20"; transcript_id "ENSMUSG00000034416.20_tx_118"; exon_id "chr8_117799184_117799331_-"; exonnum "2"; txlen "5876";
chr8	ENSEMBL_gcm37	exon	117799184	117799331	0.0269940373267424	-	.	gene_id "ENSMUSG00000034416.20"; transcript_id "ENSMUSG00000034416.20_tx_133"; exon_id "chr8_117799184_117799331_-"; exonnum "5"; txlen "7426";
chr8	ENSEMBL_gcm37	exon	117799184	117799331	0.0262690304099412	-	.	gene_id "ENSMUSG00000034416.20"; transcript_id "ENSMUSG00000034416.20_tx_134"; exon_id "chr8_117799184_117799331_-"; exonnum "2"; txlen "6790";
chr8	ENSEMBL_gcm37	exon	117799184	117799331	0.0240049213591083	-	.	gene_id "ENSMUSG00000034416.20"; transcript_id "ENSMUSG00000034416.20_tx_135"; exon_id "chr8_117799184_117799331_-"; exonnum "2"; txlen "5871";
chr8	ENSEMBL_gcm37	exon	117799184	117799331	0.0234434417967724	-	.	gene_id "ENSMUSG00000034416.20"; transcript_id "ENSMUSG00000034416.20_tx_136"; exon_id "chr8_117799184_117799331_-"; exonnum "2"; txlen "5860";
chr8	ENSEMBL_gcm37	exon	117799184	117799331	0.0230798697857806	-	.	gene_id "ENSMUSG00000034416.20"; transcript_id "ENSMUSG00000034416.20_tx_137"; exon_id "chr8_117799184_117799331_-"; exonnum "5"; txlen "6773";
chr8	ENSEMBL_gcm37	exon	117799184	117799331	0.0227603889358322	-	.	gene_id "ENSMUSG00000034416.20"; transcript_id "ENSMUSG00000034416.20_tx_138"; exon_id "chr8_117799184_117799331_-"; exonnum "2"; txlen "6642";
chr8	ENSEMBL_gcm37	exon	117799184	117799331	0.0227603889358322	-	.	gene_id "ENSMUSG00000034416.20"; transcript_id "ENSMUSG00000034416.20_tx_139"; exon_id "chr8_117799184_117799331_-"; exonnum "2"; txlen "6770";
chr8	ENSEMBL_gcm37	exon	117799184	117799331	0.0227603889358322	-	.	gene_id "ENSMUSG00000034416.20"; transcript_id "ENSMUSG00000034416.20_tx_140"; exon_id "chr8_117799184_117799331_-"; exonnum "2"; txlen "6504";
chr8	ENSEMBL_gcm37	exon	117799184	117799331	0.0227603889358322	-	.	gene_id "ENSMUSG00000034416.20"; transcript_id "ENSMUSG00000034416.20_tx_141"; exon_id "chr8_117799184_117799331_-"; exonnum "2"; txlen "6632";
chr8	ENSEMBL_gcm37	exon	117799184	117799331	0.0223616598695283	-	.	gene_id "ENSMUSG00000034416.20"; transcript_id "ENSMUSG00000034416.20_tx_142"; exon_id "chr8_117799184_117799331_-"; exonnum "2"; txlen "5691";
chr8	ENSEMBL_gcm37	exon	117799184	117799331	0.0218609076493379	-	.	gene_id "ENSMUSG00000034416.20"; transcript_id "ENSMUSG00000034416.20_tx_143"; exon_id "chr8_117799184_117799331_-"; exonnum "2"; txlen "5733";
chr8	ENSEMBL_gcm37	exon	117799184	117799331	0.0218609076493379	-	.	gene_id "ENSMUSG00000034416.20"; transcript_id "ENSMUSG00000034416.20_tx_144"; exon_id "chr8_117799184_117799331_-"; exonnum "2"; txlen "5425";
chr8	ENSEMBL_gcm37	exon	117799184	117799331	0.0218609076493379	-	.	gene_id "ENSMUSG00000034416.20"; transcript_id "ENSMUSG00000034416.20_tx_145"; exon_id "chr8_117799184_117799331_-"; exonnum "2"; txlen "5608";
chr8	ENSEMBL_gcm37	exon	117799184	117799331	0.0217379753499952	-	.	gene_id "ENSMUSG00000034416.20"; transcript_id "ENSMUSG00000034416.20_tx_146"; exon_id "chr8_117799184_117799331_-"; exonnum "2"; txlen "6665";
chr8	ENSEMBL_gcm37	exon	117799184	117799331	0.0217379753499952	-	.	gene_id "ENSMUSG00000034416.20"; transcript_id "ENSMUSG00000034416.20_tx_147"; exon_id "chr8_117799184_117799331_-"; exonnum "2"; txlen "6537";
chr8	ENSEMBL_gcm37	exon	117799184	117799331	0.0217379753499952	-	.	gene_id "ENSMUSG00000034416.20"; transcript_id "ENSMUSG00000034416.20_tx_148"; exon_id "chr8_117799184_117799331_-"; exonnum "2"; txlen "6399";
chr8	ENSEMBL_gcm37	exon	117799184	117799331	0.0217379753499952	-	.	gene_id "ENSMUSG00000034416.20"; transcript_id "ENSMUSG00000034416.20_tx_149"; exon_id "chr8_117799184_117799331_-"; exonnum "2"; txlen "6527";
chr8	ENSEMBL_gcm37	exon	117799184	117799331	0.0217379753499952	-	.	gene_id "ENSMUSG00000034416.20"; transcript_id "ENSMUSG00000034416.20_tx_150"; exon_id "chr8_117799184_117799331_-"; exonnum "5"; txlen "7143";
chr8	ENSEMBL_gcm37	exon	117799184	117799331	0.0212004601238834	-	.	gene_id "ENSMUSG00000034416.20"; transcript_id "ENSMUSG00000034416.20_tx_151"; exon_id "chr8_117799184_117799331_-"; exonnum "2"; txlen "5551";
chr8	ENSEMBL_gcm37	exon	117799184	117799331	0.0212004601238834	-	.	gene_id "ENSMUSG00000034416.20"; transcript_id "ENSMUSG00000034416.20_tx_152"; exon_id "chr8_117799184_117799331_-"; exonnum "6"; txlen "5937";
chr8	ENSEMBL_gcm37	exon	117799184	117799331	0.0210890916615175	-	.	gene_id "ENSMUSG00000034416.20"; transcript_id "ENSMUSG00000034416.20_tx_153"; exon_id "chr8_117799184_117799331_-"; exonnum "5"; txlen "6860";
chr8	ENSEMBL_gcm37	exon	117799184	117799331	0.0210890916615175	-	.	gene_id "ENSMUSG00000034416.20"; transcript_id "ENSMUSG00000034416.20_tx_154"; exon_id "chr8_117799184_117799331_-"; exonnum "5"; txlen "6988";
chr8	ENSEMBL_gcm37	exon	117799184	117799331	0.0210890916615175	-	.	gene_id "ENSMUSG00000034416.20"; transcript_id "ENSMUSG00000034416.20_tx_155"; exon_id "chr8_117799184_117799331_-"; exonnum "6"; txlen "7028";
chr8	ENSEMBL_gcm37	exon	117799184	117799331	0.0210890916615175	-	.	gene_id "ENSMUSG00000034416.20"; transcript_id "ENSMUSG00000034416.20_tx_156"; exon_id "chr8_117799184_117799331_-"; exonnum "6"; txlen "7156";
chr8	ENSEMBL_gcm37	exon	117799184	117799331	0.0196130479292472	-	.	gene_id "ENSMUSG00000034416.20"; transcript_id "ENSMUSG00000034416.20_tx_157"; exon_id "chr8_117799184_117799331_-"; exonnum "2"; txlen "5553";
chr8	ENSEMBL_gcm37	exon	117799184	117799331	0.0196130479292472	-	.	gene_id "ENSMUSG00000034416.20"; transcript_id "ENSMUSG00000034416.20_tx_158"; exon_id "chr8_117799184_117799331_-"; exonnum "2"; txlen "5861";
chr8	ENSEMBL_gcm37	exon	117799184	117799331	0.0196130479292472	-	.	gene_id "ENSMUSG00000034416.20"; transcript_id "ENSMUSG00000034416.20_tx_159"; exon_id "chr8_117799184_117799331_-"; exonnum "2"; txlen "5988";
chr8	ENSEMBL_gcm37	exon	117799184	117799331	0.0196130479292472	-	.	gene_id "ENSMUSG00000034416.20"; transcript_id "ENSMUSG00000034416.20_tx_160"; exon_id "chr8_117799184_117799331_-"; exonnum "2"; txlen "5736";
chr8	ENSEMBL_gcm37	exon	117799184	117799331	0.0196130479292472	-	.	gene_id "ENSMUSG00000034416.20"; transcript_id "ENSMUSG00000034416.20_tx_161"; exon_id "chr8_117799184_117799331_-"; exonnum "2"; txlen "5999";
chr8	ENSEMBL_gcm37	exon	117799184	117799331	0.0184932557289011	-	.	gene_id "ENSMUSG00000034416.20"; transcript_id "ENSMUSG00000034416.20_tx_165"; exon_id "chr8_117799184_117799331_-"; exonnum "5"; txlen "7268";
chr8	ENSEMBL_gcm37	exon	117799184	117799331	0.0184932557289011	-	.	gene_id "ENSMUSG00000034416.20"; transcript_id "ENSMUSG00000034416.20_tx_166"; exon_id "chr8_117799184_117799331_-"; exonnum "5"; txlen "7130";
chr8	ENSEMBL_gcm37	exon	117799184	117799331	0.0166415400675836	-	.	gene_id "ENSMUSG00000034416.20"; transcript_id "ENSMUSG00000034416.20_tx_181"; exon_id "chr8_117799184_117799331_-"; exonnum "4"; txlen "1181";
chr8	ENSEMBL_gcm37	exon	117799184	117799331	0.0161462664124129	-	.	gene_id "ENSMUSG00000034416.20"; transcript_id "ENSMUSG00000034416.20_tx_182"; exon_id "chr8_117799184_117799331_-"; exonnum "2"; txlen "6652";
chr8	ENSEMBL_gcm37	exon	117799184	117799331	0.0161346993244556	-	.	gene_id "ENSMUSG00000034416.20"; transcript_id "ENSMUSG00000034416.20_tx_183"; exon_id "chr8_117799184_117799331_-"; exonnum "6"; txlen "6681";
chr8	ENSEMBL_gcm37	exon	117799184	117799331	0.0160277096627533	-	.	gene_id "ENSMUSG00000034416.20"; transcript_id "ENSMUSG00000034416.20_tx_184"; exon_id "chr8_117799184_117799331_-"; exonnum "2"; txlen "6824";
chr8	ENSEMBL_gcm37	exon	117799184	117799331	0.0160277096627533	-	.	gene_id "ENSMUSG00000034416.20"; transcript_id "ENSMUSG00000034416.20_tx_185"; exon_id "chr8_117799184_117799331_-"; exonnum "5"; txlen "6755";
chr8	ENSEMBL_gcm37	exon	117799184	117799331	0.0160277096627533	-	.	gene_id "ENSMUSG00000034416.20"; transcript_id "ENSMUSG00000034416.20_tx_186"; exon_id "chr8_117799184_117799331_-"; exonnum "5"; txlen "6883";
chr8	ENSEMBL_gcm37	exon	117799184	117799331	0.0160277096627533	-	.	gene_id "ENSMUSG00000034416.20"; transcript_id "ENSMUSG00000034416.20_tx_187"; exon_id "chr8_117799184_117799331_-"; exonnum "6"; txlen "6923";
chr8	ENSEMBL_gcm37	exon	117799184	117799331	0.0160277096627533	-	.	gene_id "ENSMUSG00000034416.20"; transcript_id "ENSMUSG00000034416.20_tx_188"; exon_id "chr8_117799184_117799331_-"; exonnum "6"; txlen "7051";
chr8	ENSEMBL_gcm37	exon	117799184	117799331	0.0160277096627533	-	.	gene_id "ENSMUSG00000034416.20"; transcript_id "ENSMUSG00000034416.20_tx_189"; exon_id "chr8_117799184_117799331_-"; exonnum "6"; txlen "6913";
chr8	ENSEMBL_gcm37	exon	117799184	117799331	0.0128532053604636	-	.	gene_id "ENSMUSG00000034416.20"; transcript_id "ENSMUSG00000034416.20_tx_190"; exon_id "chr8_117799184_117799331_-"; exonnum "6"; txlen "6847";
chr8	ENSEMBL_gcm37	exon	117799184	117799331	0.0127372477194731	-	.	gene_id "ENSMUSG00000034416.20"; transcript_id "ENSMUSG00000034416.20_tx_191"; exon_id "chr8_117799184_117799331_-"; exonnum "7"; txlen "6976";
chr8	ENSEMBL_gcm37	exon	117799184	117799331	0.0123227814533803	-	.	gene_id "ENSMUSG00000034416.20"; transcript_id "ENSMUSG00000034416.20_tx_192"; exon_id "chr8_117799184_117799331_-"; exonnum "5"; txlen "6646";
chr8	ENSEMBL_gcm37	exon	117799184	117799331	0.0121072979994857	-	.	gene_id "ENSMUSG00000034416.20"; transcript_id "ENSMUSG00000034416.20_tx_193"; exon_id "chr8_117799184_117799331_-"; exonnum "5"; txlen "7427";
chr8	ENSEMBL_gcm37	exon	117799184	117799331	0.0121072979994857	-	.	gene_id "ENSMUSG00000034416.20"; transcript_id "ENSMUSG00000034416.20_tx_194"; exon_id "chr8_117799184_117799331_-"; exonnum "2"; txlen "6949";
chr8	ENSEMBL_gcm37	exon	117799184	117799331	0.0121072979994857	-	.	gene_id "ENSMUSG00000034416.20"; transcript_id "ENSMUSG00000034416.20_tx_195"; exon_id "chr8_117799184_117799331_-"; exonnum "5"; txlen "7289";
chr8	ENSEMBL_gcm37	exon	117799184	117799331	0.0121072979994857	-	.	gene_id "ENSMUSG00000034416.20"; transcript_id "ENSMUSG00000034416.20_tx_196"; exon_id "chr8_117799184_117799331_-"; exonnum "5"; txlen "7416";
chr8	ENSEMBL_gcm37	exon	117799184	117799331	0.0121072979994857	-	.	gene_id "ENSMUSG00000034416.20"; transcript_id "ENSMUSG00000034416.20_tx_197"; exon_id "chr8_117799184_117799331_-"; exonnum "2"; txlen "6811";
chr8	ENSEMBL_gcm37	exon	117799184	117799331	0.0110809811481566	-	.	gene_id "ENSMUSG00000034416.20"; transcript_id "ENSMUSG00000034416.20_tx_207"; exon_id "chr8_117799184_117799331_-"; exonnum "2"; txlen "6285";
chr8	ENSEMBL_gcm37	exon	117799184	117799331	0.0110809811481566	-	.	gene_id "ENSMUSG00000034416.20"; transcript_id "ENSMUSG00000034416.20_tx_208"; exon_id "chr8_117799184_117799331_-"; exonnum "2"; txlen "6312";
chr8	ENSEMBL_gcm37	exon	117799184	117799331	0.00991870281290676	-	.	gene_id "ENSMUSG00000034416.20"; transcript_id "ENSMUSG00000034416.20_tx_213"; exon_id "chr8_117799184_117799331_-"; exonnum "7"; txlen "6849";
chr8	ENSEMBL_gcm37	exon	117799184	117799331	0.00947095147258397	-	.	gene_id "ENSMUSG00000034416.20"; transcript_id "ENSMUSG00000034416.20_tx_218"; exon_id "chr8_117799184_117799331_-"; exonnum "6"; txlen "6720";
chr8	ENSEMBL_gcm37	exon	117799184	117799331	0.00942447531536357	-	.	gene_id "ENSMUSG00000034416.20"; transcript_id "ENSMUSG00000034416.20_tx_219"; exon_id "chr8_117799184_117799331_-"; exonnum "2"; txlen "6887";
chr8	ENSEMBL_gcm37	exon	117799184	117799331	0.00920376071097449	-	.	gene_id "ENSMUSG00000034416.20"; transcript_id "ENSMUSG00000034416.20_tx_220"; exon_id "chr8_117799184_117799331_-"; exonnum "6"; txlen "6814";
chr8	ENSEMBL_gcm37	exon	117799184	117799331	0.00920376071097449	-	.	gene_id "ENSMUSG00000034416.20"; transcript_id "ENSMUSG00000034416.20_tx_221"; exon_id "chr8_117799184_117799331_-"; exonnum "6"; txlen "6941";
chr8	ENSEMBL_gcm37	exon	117799184	117799331	0.0953994642000449	-	.	gene_id "ENSMUSG00000034416.20"; transcript_id "ENSMUSG00000034416.20_tx_26"; exon_id "chr8_117799184_117799331_-"; exonnum "2"; txlen "6917";
chr8	ENSEMBL_gcm37	exon	117799184	117799331	0.00793046665519829	-	.	gene_id "ENSMUSG00000034416.20"; transcript_id "ENSMUSG00000034416.20_tx_260"; exon_id "chr8_117799184_117799331_-"; exonnum "5"; txlen "6553";
chr8	ENSEMBL_gcm37	exon	117799184	117799331	0.00793046665519829	-	.	gene_id "ENSMUSG00000034416.20"; transcript_id "ENSMUSG00000034416.20_tx_261"; exon_id "chr8_117799184_117799331_-"; exonnum "6"; txlen "6588";
chr8	ENSEMBL_gcm37	exon	117799184	117799331	0.00783802871437052	-	.	gene_id "ENSMUSG00000034416.20"; transcript_id "ENSMUSG00000034416.20_tx_262"; exon_id "chr8_117799184_117799331_-"; exonnum "5"; txlen "6426";
chr8	ENSEMBL_gcm37	exon	117799184	117799331	0.00783802871437052	-	.	gene_id "ENSMUSG00000034416.20"; transcript_id "ENSMUSG00000034416.20_tx_263"; exon_id "chr8_117799184_117799331_-"; exonnum "6"; txlen "6461";
chr8	ENSEMBL_gcm37	exon	117799184	117799331	0.00762160166196381	-	.	gene_id "ENSMUSG00000034416.20"; transcript_id "ENSMUSG00000034416.20_tx_264"; exon_id "chr8_117799184_117799331_-"; exonnum "7"; txlen "6882";
chr8	ENSEMBL_gcm37	exon	117799184	117799331	0.00746827695105947	-	.	gene_id "ENSMUSG00000034416.20"; transcript_id "ENSMUSG00000034416.20_tx_265"; exon_id "chr8_117799184_117799331_-"; exonnum "7"; txlen "6756";
chr8	ENSEMBL_gcm37	exon	117799184	117799331	0.00649418369933727	-	.	gene_id "ENSMUSG00000034416.20"; transcript_id "ENSMUSG00000034416.20_tx_271"; exon_id "chr8_117799184_117799331_-"; exonnum "7"; txlen "6755";
chr8	ENSEMBL_gcm37	exon	117799184	117799331	0.080277259633831	-	.	gene_id "ENSMUSG00000034416.20"; transcript_id "ENSMUSG00000034416.20_tx_28"; exon_id "chr8_117799184_117799331_-"; exonnum "2"; txlen "5717";
chr8	ENSEMBL_gcm37	exon	117799184	117799331	0.080277259633831	-	.	gene_id "ENSMUSG00000034416.20"; transcript_id "ENSMUSG00000034416.20_tx_29"; exon_id "chr8_117799184_117799331_-"; exonnum "2"; txlen "5900";
chr8	ENSEMBL_gcm37	exon	117799184	117799331	0.0789661586332366	-	.	gene_id "ENSMUSG00000034416.20"; transcript_id "ENSMUSG00000034416.20_tx_30"; exon_id "chr8_117799184_117799331_-"; exonnum "2"; txlen "5762";
chr8	ENSEMBL_gcm37	exon	117799184	117799331	0.0789661586332366	-	.	gene_id "ENSMUSG00000034416.20"; transcript_id "ENSMUSG00000034416.20_tx_31"; exon_id "chr8_117799184_117799331_-"; exonnum "2"; txlen "6014";
chr8	ENSEMBL_gcm37	exon	117799184	117799331	0.0778843767059925	-	.	gene_id "ENSMUSG00000034416.20"; transcript_id "ENSMUSG00000034416.20_tx_32"; exon_id "chr8_117799184_117799331_-"; exonnum "2"; txlen "5845";
chr8	ENSEMBL_gcm37	exon	117799184	117799331	0.0778843767059925	-	.	gene_id "ENSMUSG00000034416.20"; transcript_id "ENSMUSG00000034416.20_tx_33"; exon_id "chr8_117799184_117799331_-"; exonnum "2"; txlen "6028";
chr8	ENSEMBL_gcm37	exon	117799184	117799331	0.0773836244858021	-	.	gene_id "ENSMUSG00000034416.20"; transcript_id "ENSMUSG00000034416.20_tx_34"; exon_id "chr8_117799184_117799331_-"; exonnum "2"; txlen "5579";
chr8	ENSEMBL_gcm37	exon	117799184	117799331	0.0751357647657114	-	.	gene_id "ENSMUSG00000034416.20"; transcript_id "ENSMUSG00000034416.20_tx_35"; exon_id "chr8_117799184_117799331_-"; exonnum "2"; txlen "5707";
chr8	ENSEMBL_gcm37	exon	117799184	117799331	0.0751357647657114	-	.	gene_id "ENSMUSG00000034416.20"; transcript_id "ENSMUSG00000034416.20_tx_36"; exon_id "chr8_117799184_117799331_-"; exonnum "2"; txlen "5890";
chr8	ENSEMBL_gcm37	exon	117799184	117799331	0.0751357647657114	-	.	gene_id "ENSMUSG00000034416.20"; transcript_id "ENSMUSG00000034416.20_tx_37"; exon_id "chr8_117799184_117799331_-"; exonnum "2"; txlen "6142";
chr8	ENSEMBL_gcm37	exon	117799184	117799331	0.0675814185109605	-	.	gene_id "ENSMUSG00000034416.20"; transcript_id "ENSMUSG00000034416.20_tx_40"; exon_id "chr8_117799184_117799331_-"; exonnum "2"; txlen "6779";
chr8	ENSEMBL_gcm37	exon	117799184	117799331	0.065433758983081	-	.	gene_id "ENSMUSG00000034416.20"; transcript_id "ENSMUSG00000034416.20_tx_41"; exon_id "chr8_117799184_117799331_-"; exonnum "2"; txlen "5887";
chr8	ENSEMBL_gcm37	exon	117799184	117799331	0.0595432355092604	-	.	gene_id "ENSMUSG00000034416.20"; transcript_id "ENSMUSG00000034416.20_tx_42"; exon_id "chr8_117799184_117799331_-"; exonnum "2"; txlen "6789";
chr8	ENSEMBL_gcm37	exon	117799184	117799331	0.0564980243727845	-	.	gene_id "ENSMUSG00000034416.20"; transcript_id "ENSMUSG00000034416.20_tx_44"; exon_id "chr8_117799184_117799331_-"; exonnum "5"; txlen "7257";
chr8	ENSEMBL_gcm37	exon	117799184	117799331	0.054842161813833	-	.	gene_id "ENSMUSG00000034416.20"; transcript_id "ENSMUSG00000034416.20_tx_46"; exon_id "chr8_117799184_117799331_-"; exonnum "2"; txlen "5563";
chr8	ENSEMBL_gcm37	exon	117799184	117799331	0.054842161813833	-	.	gene_id "ENSMUSG00000034416.20"; transcript_id "ENSMUSG00000034416.20_tx_47"; exon_id "chr8_117799184_117799331_-"; exonnum "2"; txlen "5998";
chr8	ENSEMBL_gcm37	exon	117799184	117799331	0.054842161813833	-	.	gene_id "ENSMUSG00000034416.20"; transcript_id "ENSMUSG00000034416.20_tx_48"; exon_id "chr8_117799184_117799331_-"; exonnum "2"; txlen "5746";
chr8	ENSEMBL_gcm37	exon	117799184	117799331	0.135199193925066	-	.	gene_id "ENSMUSG00000034416.20"; transcript_id "ENSMUSG00000034416.20_tx_5"; exon_id "chr8_117799184_117799331_-"; exonnum "5"; txlen "7395";
chr8	ENSEMBL_gcm37	exon	117799184	117799331	0.0524492788859946	-	.	gene_id "ENSMUSG00000034416.20"; transcript_id "ENSMUSG00000034416.20_tx_52"; exon_id "chr8_117799184_117799331_-"; exonnum "2"; txlen "6126";
chr8	ENSEMBL_gcm37	exon	117799184	117799331	0.0524492788859946	-	.	gene_id "ENSMUSG00000034416.20"; transcript_id "ENSMUSG00000034416.20_tx_53"; exon_id "chr8_117799184_117799331_-"; exonnum "2"; txlen "5874";
chr8	ENSEMBL_gcm37	exon	117799184	117799331	0.0523009473205634	-	.	gene_id "ENSMUSG00000034416.20"; transcript_id "ENSMUSG00000034416.20_tx_54"; exon_id "chr8_117799184_117799331_-"; exonnum "6"; txlen "7175";
chr8	ENSEMBL_gcm37	exon	117799184	117799331	0.0523009473205634	-	.	gene_id "ENSMUSG00000034416.20"; transcript_id "ENSMUSG00000034416.20_tx_55"; exon_id "chr8_117799184_117799331_-"; exonnum "6"; txlen "7303";
chr8	ENSEMBL_gcm37	exon	117799184	117799331	0.0515202416029457	-	.	gene_id "ENSMUSG00000034416.20"; transcript_id "ENSMUSG00000034416.20_tx_56"; exon_id "chr8_117799184_117799331_-"; exonnum "5"; txlen "7135";
chr8	ENSEMBL_gcm37	exon	117799184	117799331	0.049420471511732	-	.	gene_id "ENSMUSG00000034416.20"; transcript_id "ENSMUSG00000034416.20_tx_57"; exon_id "chr8_117799184_117799331_-"; exonnum "2"; txlen "6651";
chr8	ENSEMBL_gcm37	exon	117799184	117799331	0.0454295574083216	-	.	gene_id "ENSMUSG00000034416.20"; transcript_id "ENSMUSG00000034416.20_tx_59"; exon_id "chr8_117799184_117799331_-"; exonnum "3"; txlen "6107";
chr8	ENSEMBL_gcm37	exon	117799184	117799331	0.0454295574083216	-	.	gene_id "ENSMUSG00000034416.20"; transcript_id "ENSMUSG00000034416.20_tx_60"; exon_id "chr8_117799184_117799331_-"; exonnum "3"; txlen "6245";
chr8	ENSEMBL_gcm37	exon	117799184	117799331	0.0454295574083216	-	.	gene_id "ENSMUSG00000034416.20"; transcript_id "ENSMUSG00000034416.20_tx_61"; exon_id "chr8_117799184_117799331_-"; exonnum "6"; txlen "6178";
chr8	ENSEMBL_gcm37	exon	117799184	117799331	0.0454295574083216	-	.	gene_id "ENSMUSG00000034416.20"; transcript_id "ENSMUSG00000034416.20_tx_62"; exon_id "chr8_117799184_117799331_-"; exonnum "3"; txlen "5993";
chr8	ENSEMBL_gcm37	exon	117799184	117799331	0.0439152388280443	-	.	gene_id "ENSMUSG00000034416.20"; transcript_id "ENSMUSG00000034416.20_tx_64"; exon_id "chr8_117799184_117799331_-"; exonnum "3"; txlen "6266";
chr8	ENSEMBL_gcm37	exon	117799184	117799331	0.0439152388280443	-	.	gene_id "ENSMUSG00000034416.20"; transcript_id "ENSMUSG00000034416.20_tx_65"; exon_id "chr8_117799184_117799331_-"; exonnum "5"; txlen "6421";
chr8	ENSEMBL_gcm37	exon	117799184	117799331	0.0439152388280443	-	.	gene_id "ENSMUSG00000034416.20"; transcript_id "ENSMUSG00000034416.20_tx_66"; exon_id "chr8_117799184_117799331_-"; exonnum "2"; txlen "5951";
chr8	ENSEMBL_gcm37	exon	117799184	117799331	0.0439152388280443	-	.	gene_id "ENSMUSG00000034416.20"; transcript_id "ENSMUSG00000034416.20_tx_67"; exon_id "chr8_117799184_117799331_-"; exonnum "3"; txlen "6404";
chr8	ENSEMBL_gcm37	exon	117799184	117799331	0.0439152388280443	-	.	gene_id "ENSMUSG00000034416.20"; transcript_id "ENSMUSG00000034416.20_tx_68"; exon_id "chr8_117799184_117799331_-"; exonnum "6"; txlen "6337";
chr8	ENSEMBL_gcm37	exon	117799184	117799331	0.0439152388280443	-	.	gene_id "ENSMUSG00000034416.20"; transcript_id "ENSMUSG00000034416.20_tx_69"; exon_id "chr8_117799184_117799331_-"; exonnum "2"; txlen "6089";
chr8	ENSEMBL_gcm37	exon	117799184	117799331	0.0439152388280443	-	.	gene_id "ENSMUSG00000034416.20"; transcript_id "ENSMUSG00000034416.20_tx_70"; exon_id "chr8_117799184_117799331_-"; exonnum "6"; txlen "6475";
chr8	ENSEMBL_gcm37	exon	117799184	117799331	0.0439152388280443	-	.	gene_id "ENSMUSG00000034416.20"; transcript_id "ENSMUSG00000034416.20_tx_71"; exon_id "chr8_117799184_117799331_-"; exonnum "3"; txlen "6152";
chr8	ENSEMBL_gcm37	exon	117799184	117799331	0.0439152388280443	-	.	gene_id "ENSMUSG00000034416.20"; transcript_id "ENSMUSG00000034416.20_tx_72"; exon_id "chr8_117799184_117799331_-"; exonnum "5"; txlen "6307";
chr8	ENSEMBL_gcm37	exon	117799184	117799331	0.042178183323035	-	.	gene_id "ENSMUSG00000034416.20"; transcript_id "ENSMUSG00000034416.20_tx_73"; exon_id "chr8_117799184_117799331_-"; exonnum "6"; txlen "7037";
chr8	ENSEMBL_gcm37	exon	117799184	117799331	0.042178183323035	-	.	gene_id "ENSMUSG00000034416.20"; transcript_id "ENSMUSG00000034416.20_tx_74"; exon_id "chr8_117799184_117799331_-"; exonnum "6"; txlen "7165";
chr8	ENSEMBL_gcm37	exon	117799184	117799331	0.0401143199311806	-	.	gene_id "ENSMUSG00000034416.20"; transcript_id "ENSMUSG00000034416.20_tx_75"; exon_id "chr8_117799184_117799331_-"; exonnum "2"; txlen "6311";
chr8	ENSEMBL_gcm37	exon	117799184	117799331	0.0399448989926887	-	.	gene_id "ENSMUSG00000034416.20"; transcript_id "ENSMUSG00000034416.20_tx_76"; exon_id "chr8_117799184_117799331_-"; exonnum "2"; txlen "7076";
chr8	ENSEMBL_gcm37	exon	117799184	117799331	0.0399448989926887	-	.	gene_id "ENSMUSG00000034416.20"; transcript_id "ENSMUSG00000034416.20_tx_77"; exon_id "chr8_117799184_117799331_-"; exonnum "2"; txlen "6938";
chr8	ENSEMBL_gcm37	exon	117799184	117799331	0.039101335326228	-	.	gene_id "ENSMUSG00000034416.20"; transcript_id "ENSMUSG00000034416.20_tx_78"; exon_id "chr8_117799184_117799331_-"; exonnum "5"; txlen "7554";
chr8	ENSEMBL_gcm37	exon	117799184	117799331	0.038892714624389	-	.	gene_id "ENSMUSG00000034416.20"; transcript_id "ENSMUSG00000034416.20_tx_79"; exon_id "chr8_117799184_117799331_-"; exonnum "2"; txlen "6059";
chr8	ENSEMBL_gcm37	exon	117799184	117799331	0.037958191758886	-	.	gene_id "ENSMUSG00000034416.20"; transcript_id "ENSMUSG00000034416.20_tx_80"; exon_id "chr8_117799184_117799331_-"; exonnum "5"; txlen "7007";
chr8	ENSEMBL_gcm37	exon	117799184	117799331	0.0364998316965505	-	.	gene_id "ENSMUSG00000034416.20"; transcript_id "ENSMUSG00000034416.20_tx_81"; exon_id "chr8_117799184_117799331_-"; exonnum "2"; txlen "6184";
chr8	ENSEMBL_gcm37	exon	117799184	117799331	0.0364998316965505	-	.	gene_id "ENSMUSG00000034416.20"; transcript_id "ENSMUSG00000034416.20_tx_82"; exon_id "chr8_117799184_117799331_-"; exonnum "2"; txlen "6187";
chr8	ENSEMBL_gcm37	exon	117799184	117799331	0.0364998316965505	-	.	gene_id "ENSMUSG00000034416.20"; transcript_id "ENSMUSG00000034416.20_tx_83"; exon_id "chr8_117799184_117799331_-"; exonnum "2"; txlen "6004";
chr8	ENSEMBL_gcm37	exon	117799184	117799331	0.0364998316965505	-	.	gene_id "ENSMUSG00000034416.20"; transcript_id "ENSMUSG00000034416.20_tx_84"; exon_id "chr8_117799184_117799331_-"; exonnum "2"; txlen "6439";
chr8	ENSEMBL_gcm37	exon	117799184	117799331	0.0354296739913494	-	.	gene_id "ENSMUSG00000034416.20"; transcript_id "ENSMUSG00000034416.20_tx_85"; exon_id "chr8_117799184_117799331_-"; exonnum "5"; txlen "6869";
chr8	ENSEMBL_gcm37	exon	117799184	117799331	0.0354296739913494	-	.	gene_id "ENSMUSG00000034416.20"; transcript_id "ENSMUSG00000034416.20_tx_86"; exon_id "chr8_117799184_117799331_-"; exonnum "5"; txlen "6997";
chr8	ENSEMBL_gcm37	exon	117799184	117799331	0.0348293273463799	-	.	gene_id "ENSMUSG00000034416.20"; transcript_id "ENSMUSG00000034416.20_tx_87"; exon_id "chr8_117799184_117799331_-"; exonnum "2"; txlen "5560";
chr8	ENSEMBL_gcm37	exon	117799184	117799331	0.0348293273463799	-	.	gene_id "ENSMUSG00000034416.20"; transcript_id "ENSMUSG00000034416.20_tx_88"; exon_id "chr8_117799184_117799331_-"; exonnum "2"; txlen "5698";
chr8	ENSEMBL_gcm37	exon	117799184	117799331	0.0348293273463799	-	.	gene_id "ENSMUSG00000034416.20"; transcript_id "ENSMUSG00000034416.20_tx_89"; exon_id "chr8_117799184_117799331_-"; exonnum "2"; txlen "5857";
chr8	ENSEMBL_gcm37	exon	117799184	117799331	0.0348293273463799	-	.	gene_id "ENSMUSG00000034416.20"; transcript_id "ENSMUSG00000034416.20_tx_90"; exon_id "chr8_117799184_117799331_-"; exonnum "6"; txlen "5946";
chr8	ENSEMBL_gcm37	exon	117799184	117799331	0.0348293273463799	-	.	gene_id "ENSMUSG00000034416.20"; transcript_id "ENSMUSG00000034416.20_tx_91"; exon_id "chr8_117799184_117799331_-"; exonnum "6"; txlen "6084";
chr8	ENSEMBL_gcm37	exon	117799184	117799331	0.0348293273463799	-	.	gene_id "ENSMUSG00000034416.20"; transcript_id "ENSMUSG00000034416.20_tx_92"; exon_id "chr8_117799184_117799331_-"; exonnum "6"; txlen "6243";
chr8	ENSEMBL_gcm37	exon	117799184	117799331	0.0348293273463799	-	.	gene_id "ENSMUSG00000034416.20"; transcript_id "ENSMUSG00000034416.20_tx_93"; exon_id "chr8_117799184_117799331_-"; exonnum "3"; txlen "5761";
chr8	ENSEMBL_gcm37	exon	117799184	117799331	0.0348293273463799	-	.	gene_id "ENSMUSG00000034416.20"; transcript_id "ENSMUSG00000034416.20_tx_94"; exon_id "chr8_117799184_117799331_-"; exonnum "3"; txlen "5920";
chr8	ENSEMBL_gcm37	exon	117799184	117799331	0.0348293273463799	-	.	gene_id "ENSMUSG00000034416.20"; transcript_id "ENSMUSG00000034416.20_tx_95"; exon_id "chr8_117799184_117799331_-"; exonnum "5"; txlen "5916";
chr8	ENSEMBL_gcm37	exon	117799184	117799331	0.0348293273463799	-	.	gene_id "ENSMUSG00000034416.20"; transcript_id "ENSMUSG00000034416.20_tx_96"; exon_id "chr8_117799184_117799331_-"; exonnum "5"; txlen "6075";
chr8	ENSEMBL_gcm37	exon	117799184	117799331	0.0348293273463799	-	.	gene_id "ENSMUSG00000034416.20"; transcript_id "ENSMUSG00000034416.20_tx_97"; exon_id "chr8_117799184_117799331_-"; exonnum "2"; txlen "5446";
chr8	ENSEMBL_gcm37	exon	117799184	117799331	0.0348293273463799	-	.	gene_id "ENSMUSG00000034416.20"; transcript_id "ENSMUSG00000034416.20_tx_98"; exon_id "chr8_117799184_117799331_-"; exonnum "2"; txlen "5605";
chr8	ENSEMBL_gcm37	exon	117799184	117799331	0.0348293273463799	-	.	gene_id "ENSMUSG00000034416.20"; transcript_id "ENSMUSG00000034416.20_tx_99"; exon_id "chr8_117799184_117799331_-"; exonnum "6"; txlen "5832";
chr8	sragcm37_ss	exon	117800987	117801235	0.0279107597264436	-	.	gene_id "ENSMUSG00000034416.20"; transcript_id "ENSMUSG00000034416.20_tx_108"; exon_id "chr8_117800987_117801235_-"; exonnum "1"; txlen "6015";
chr8	sragcm37_ss	exon	117800987	117801235	0.0278117334762324	-	.	gene_id "ENSMUSG00000034416.20"; transcript_id "ENSMUSG00000034416.20_tx_118"; exon_id "chr8_117800987_117801235_-"; exonnum "1"; txlen "5876";
chr8	sragcm37_ss	exon	117800987	117801235	0.0110809811481566	-	.	gene_id "ENSMUSG00000034416.20"; transcript_id "ENSMUSG00000034416.20_tx_208"; exon_id "chr8_117800987_117801235_-"; exonnum "1"; txlen "6312";
chr8	sragcm37_ss	exon	117800987	117801235	0.00942447531536357	-	.	gene_id "ENSMUSG00000034416.20"; transcript_id "ENSMUSG00000034416.20_tx_219"; exon_id "chr8_117800987_117801235_-"; exonnum "1"; txlen "6887";
chr8	sragcm37_ss	exon	117800987	117801235	0.080277259633831	-	.	gene_id "ENSMUSG00000034416.20"; transcript_id "ENSMUSG00000034416.20_tx_28"; exon_id "chr8_117800987_117801235_-"; exonnum "1"; txlen "5717";
chr8	sragcm37_ss	exon	117800987	117801235	0.080277259633831	-	.	gene_id "ENSMUSG00000034416.20"; transcript_id "ENSMUSG00000034416.20_tx_29"; exon_id "chr8_117800987_117801235_-"; exonnum "1"; txlen "5900";
chr8	sragcm37_ss	exon	117800987	117801235	0.0789661586332366	-	.	gene_id "ENSMUSG00000034416.20"; transcript_id "ENSMUSG00000034416.20_tx_30"; exon_id "chr8_117800987_117801235_-"; exonnum "1"; txlen "5762";
chr8	sragcm37_ss	exon	117800987	117801235	0.0789661586332366	-	.	gene_id "ENSMUSG00000034416.20"; transcript_id "ENSMUSG00000034416.20_tx_31"; exon_id "chr8_117800987_117801235_-"; exonnum "1"; txlen "6014";
chr8	sragcm37_ss	exon	117800987	117801235	0.0778843767059925	-	.	gene_id "ENSMUSG00000034416.20"; transcript_id "ENSMUSG00000034416.20_tx_32"; exon_id "chr8_117800987_117801235_-"; exonnum "1"; txlen "5845";
chr8	sragcm37_ss	exon	117800987	117801235	0.0778843767059925	-	.	gene_id "ENSMUSG00000034416.20"; transcript_id "ENSMUSG00000034416.20_tx_33"; exon_id "chr8_117800987_117801235_-"; exonnum "1"; txlen "6028";
chr8	sragcm37_ss	exon	117800987	117801235	0.0773836244858021	-	.	gene_id "ENSMUSG00000034416.20"; transcript_id "ENSMUSG00000034416.20_tx_34"; exon_id "chr8_117800987_117801235_-"; exonnum "1"; txlen "5579";
chr8	sragcm37_ss	exon	117800987	117801235	0.0751357647657114	-	.	gene_id "ENSMUSG00000034416.20"; transcript_id "ENSMUSG00000034416.20_tx_35"; exon_id "chr8_117800987_117801235_-"; exonnum "1"; txlen "5707";
chr8	sragcm37_ss	exon	117800987	117801235	0.0751357647657114	-	.	gene_id "ENSMUSG00000034416.20"; transcript_id "ENSMUSG00000034416.20_tx_36"; exon_id "chr8_117800987_117801235_-"; exonnum "1"; txlen "5890";
chr8	sragcm37_ss	exon	117800987	117801235	0.0751357647657114	-	.	gene_id "ENSMUSG00000034416.20"; transcript_id "ENSMUSG00000034416.20_tx_37"; exon_id "chr8_117800987_117801235_-"; exonnum "1"; txlen "6142";
chr8	sragcm37_ss	exon	117800987	117801235	0.065433758983081	-	.	gene_id "ENSMUSG00000034416.20"; transcript_id "ENSMUSG00000034416.20_tx_41"; exon_id "chr8_117800987_117801235_-"; exonnum "1"; txlen "5887";
chr8	sragcm37_ss	exon	117800987	117801235	0.0401143199311806	-	.	gene_id "ENSMUSG00000034416.20"; transcript_id "ENSMUSG00000034416.20_tx_75"; exon_id "chr8_117800987_117801235_-"; exonnum "1"; txlen "6311";
chr8	sragcm37_ss	exon	117800987	117801235	0.038892714624389	-	.	gene_id "ENSMUSG00000034416.20"; transcript_id "ENSMUSG00000034416.20_tx_79"; exon_id "chr8_117800987_117801235_-"; exonnum "1"; txlen "6059";
chr8	sragcm37_ss	exon	117800987	117801235	0.0364998316965505	-	.	gene_id "ENSMUSG00000034416.20"; transcript_id "ENSMUSG00000034416.20_tx_81"; exon_id "chr8_117800987_117801235_-"; exonnum "1"; txlen "6184";
chr8	sragcm37_ss	exon	117800987	117801235	0.0364998316965505	-	.	gene_id "ENSMUSG00000034416.20"; transcript_id "ENSMUSG00000034416.20_tx_82"; exon_id "chr8_117800987_117801235_-"; exonnum "1"; txlen "6187";
chr8	sragcm37_ss	exon	117800987	117801235	0.0364998316965505	-	.	gene_id "ENSMUSG00000034416.20"; transcript_id "ENSMUSG00000034416.20_tx_83"; exon_id "chr8_117800987_117801235_-"; exonnum "1"; txlen "6004";
chr8	sragcm37_ss	exon	117800987	117801235	0.0364998316965505	-	.	gene_id "ENSMUSG00000034416.20"; transcript_id "ENSMUSG00000034416.20_tx_84"; exon_id "chr8_117800987_117801235_-"; exonnum "1"; txlen "6439";
chr8	sragcm37_ss	exon	117801055	117801149	0.0240049213591083	-	.	gene_id "ENSMUSG00000034416.20"; transcript_id "ENSMUSG00000034416.20_tx_135"; exon_id "chr8_117801055_117801149_-"; exonnum "1"; txlen "5871";
chr8	sragcm37_ss	exon	117801055	117801149	0.0234434417967724	-	.	gene_id "ENSMUSG00000034416.20"; transcript_id "ENSMUSG00000034416.20_tx_136"; exon_id "chr8_117801055_117801149_-"; exonnum "1"; txlen "5860";
chr8	sragcm37_ss	exon	117801055	117801149	0.0223616598695283	-	.	gene_id "ENSMUSG00000034416.20"; transcript_id "ENSMUSG00000034416.20_tx_142"; exon_id "chr8_117801055_117801149_-"; exonnum "1"; txlen "5691";
chr8	sragcm37_ss	exon	117801055	117801149	0.0218609076493379	-	.	gene_id "ENSMUSG00000034416.20"; transcript_id "ENSMUSG00000034416.20_tx_143"; exon_id "chr8_117801055_117801149_-"; exonnum "1"; txlen "5733";
chr8	sragcm37_ss	exon	117801055	117801149	0.0218609076493379	-	.	gene_id "ENSMUSG00000034416.20"; transcript_id "ENSMUSG00000034416.20_tx_144"; exon_id "chr8_117801055_117801149_-"; exonnum "1"; txlen "5425";
chr8	sragcm37_ss	exon	117801055	117801149	0.0218609076493379	-	.	gene_id "ENSMUSG00000034416.20"; transcript_id "ENSMUSG00000034416.20_tx_145"; exon_id "chr8_117801055_117801149_-"; exonnum "1"; txlen "5608";
chr8	sragcm37_ss	exon	117801055	117801149	0.0196130479292472	-	.	gene_id "ENSMUSG00000034416.20"; transcript_id "ENSMUSG00000034416.20_tx_157"; exon_id "chr8_117801055_117801149_-"; exonnum "1"; txlen "5553";
chr8	sragcm37_ss	exon	117801055	117801149	0.0196130479292472	-	.	gene_id "ENSMUSG00000034416.20"; transcript_id "ENSMUSG00000034416.20_tx_158"; exon_id "chr8_117801055_117801149_-"; exonnum "1"; txlen "5861";
chr8	sragcm37_ss	exon	117801055	117801149	0.0196130479292472	-	.	gene_id "ENSMUSG00000034416.20"; transcript_id "ENSMUSG00000034416.20_tx_159"; exon_id "chr8_117801055_117801149_-"; exonnum "1"; txlen "5988";
chr8	sragcm37_ss	exon	117801055	117801149	0.0196130479292472	-	.	gene_id "ENSMUSG00000034416.20"; transcript_id "ENSMUSG00000034416.20_tx_160"; exon_id "chr8_117801055_117801149_-"; exonnum "1"; txlen "5736";
chr8	sragcm37_ss	exon	117801055	117801149	0.0196130479292472	-	.	gene_id "ENSMUSG00000034416.20"; transcript_id "ENSMUSG00000034416.20_tx_161"; exon_id "chr8_117801055_117801149_-"; exonnum "1"; txlen "5999";
chr8	sragcm37_ss	exon	117801055	117801149	0.0110809811481566	-	.	gene_id "ENSMUSG00000034416.20"; transcript_id "ENSMUSG00000034416.20_tx_207"; exon_id "chr8_117801055_117801149_-"; exonnum "1"; txlen "6285";
chr8	sragcm37_ss	exon	117801055	117801149	0.054842161813833	-	.	gene_id "ENSMUSG00000034416.20"; transcript_id "ENSMUSG00000034416.20_tx_46"; exon_id "chr8_117801055_117801149_-"; exonnum "1"; txlen "5563";
chr8	sragcm37_ss	exon	117801055	117801149	0.054842161813833	-	.	gene_id "ENSMUSG00000034416.20"; transcript_id "ENSMUSG00000034416.20_tx_47"; exon_id "chr8_117801055_117801149_-"; exonnum "1"; txlen "5998";
chr8	sragcm37_ss	exon	117801055	117801149	0.054842161813833	-	.	gene_id "ENSMUSG00000034416.20"; transcript_id "ENSMUSG00000034416.20_tx_48"; exon_id "chr8_117801055_117801149_-"; exonnum "1"; txlen "5746";
chr8	sragcm37_ss	exon	117801055	117801149	0.0524492788859946	-	.	gene_id "ENSMUSG00000034416.20"; transcript_id "ENSMUSG00000034416.20_tx_52"; exon_id "chr8_117801055_117801149_-"; exonnum "1"; txlen "6126";
chr8	sragcm37_ss	exon	117801055	117801149	0.0524492788859946	-	.	gene_id "ENSMUSG00000034416.20"; transcript_id "ENSMUSG00000034416.20_tx_53"; exon_id "chr8_117801055_117801149_-"; exonnum "1"; txlen "5874";
chr8	sragcm37_ss	exon	117802289	117802567	0.0278376009932031	-	.	gene_id "ENSMUSG00000034416.20"; transcript_id "ENSMUSG00000034416.20_tx_109"; exon_id "chr8_117802289_117802567_-"; exonnum "1"; txlen "6948";
chr8	sragcm37_ss	exon	117802289	117802567	0.0278376009932031	-	.	gene_id "ENSMUSG00000034416.20"; transcript_id "ENSMUSG00000034416.20_tx_110"; exon_id "chr8_117802289_117802567_-"; exonnum "1"; txlen "6810";
chr8	sragcm37_ss	exon	117802289	117802567	0.0262690304099412	-	.	gene_id "ENSMUSG00000034416.20"; transcript_id "ENSMUSG00000034416.20_tx_134"; exon_id "chr8_117802289_117802567_-"; exonnum "1"; txlen "6790";
chr8	sragcm37_ss	exon	117802289	117802567	0.0227603889358322	-	.	gene_id "ENSMUSG00000034416.20"; transcript_id "ENSMUSG00000034416.20_tx_138"; exon_id "chr8_117802289_117802567_-"; exonnum "1"; txlen "6642";
chr8	sragcm37_ss	exon	117802289	117802567	0.0227603889358322	-	.	gene_id "ENSMUSG00000034416.20"; transcript_id "ENSMUSG00000034416.20_tx_139"; exon_id "chr8_117802289_117802567_-"; exonnum "1"; txlen "6770";
chr8	sragcm37_ss	exon	117802289	117802567	0.0227603889358322	-	.	gene_id "ENSMUSG00000034416.20"; transcript_id "ENSMUSG00000034416.20_tx_140"; exon_id "chr8_117802289_117802567_-"; exonnum "1"; txlen "6504";
chr8	sragcm37_ss	exon	117802289	117802567	0.0227603889358322	-	.	gene_id "ENSMUSG00000034416.20"; transcript_id "ENSMUSG00000034416.20_tx_141"; exon_id "chr8_117802289_117802567_-"; exonnum "1"; txlen "6632";
chr8	sragcm37_ss	exon	117802289	117802567	0.0217379753499952	-	.	gene_id "ENSMUSG00000034416.20"; transcript_id "ENSMUSG00000034416.20_tx_146"; exon_id "chr8_117802289_117802567_-"; exonnum "1"; txlen "6665";
chr8	sragcm37_ss	exon	117802289	117802567	0.0217379753499952	-	.	gene_id "ENSMUSG00000034416.20"; transcript_id "ENSMUSG00000034416.20_tx_147"; exon_id "chr8_117802289_117802567_-"; exonnum "1"; txlen "6537";
chr8	sragcm37_ss	exon	117802289	117802567	0.0217379753499952	-	.	gene_id "ENSMUSG00000034416.20"; transcript_id "ENSMUSG00000034416.20_tx_148"; exon_id "chr8_117802289_117802567_-"; exonnum "1"; txlen "6399";
chr8	sragcm37_ss	exon	117802289	117802567	0.0217379753499952	-	.	gene_id "ENSMUSG00000034416.20"; transcript_id "ENSMUSG00000034416.20_tx_149"; exon_id "chr8_117802289_117802567_-"; exonnum "1"; txlen "6527";
chr8	sragcm37_ss	exon	117802289	117802567	0.0212004601238834	-	.	gene_id "ENSMUSG00000034416.20"; transcript_id "ENSMUSG00000034416.20_tx_151"; exon_id "chr8_117802289_117802567_-"; exonnum "1"; txlen "5551";
chr8	sragcm37_ss	exon	117802289	117802567	0.0161462664124129	-	.	gene_id "ENSMUSG00000034416.20"; transcript_id "ENSMUSG00000034416.20_tx_182"; exon_id "chr8_117802289_117802567_-"; exonnum "1"; txlen "6652";
chr8	sragcm37_ss	exon	117802289	117802567	0.0160277096627533	-	.	gene_id "ENSMUSG00000034416.20"; transcript_id "ENSMUSG00000034416.20_tx_184"; exon_id "chr8_117802289_117802567_-"; exonnum "1"; txlen "6824";
chr8	sragcm37_ss	exon	117802289	117802567	0.0121072979994857	-	.	gene_id "ENSMUSG00000034416.20"; transcript_id "ENSMUSG00000034416.20_tx_194"; exon_id "chr8_117802289_117802567_-"; exonnum "1"; txlen "6949";
chr8	sragcm37_ss	exon	117802289	117802567	0.0121072979994857	-	.	gene_id "ENSMUSG00000034416.20"; transcript_id "ENSMUSG00000034416.20_tx_197"; exon_id "chr8_117802289_117802567_-"; exonnum "1"; txlen "6811";
chr8	sragcm37_ss	exon	117802289	117802567	0.0953994642000449	-	.	gene_id "ENSMUSG00000034416.20"; transcript_id "ENSMUSG00000034416.20_tx_26"; exon_id "chr8_117802289_117802567_-"; exonnum "1"; txlen "6917";
chr8	sragcm37_ss	exon	117802289	117802567	0.0675814185109605	-	.	gene_id "ENSMUSG00000034416.20"; transcript_id "ENSMUSG00000034416.20_tx_40"; exon_id "chr8_117802289_117802567_-"; exonnum "1"; txlen "6779";
chr8	sragcm37_ss	exon	117802289	117802567	0.0595432355092604	-	.	gene_id "ENSMUSG00000034416.20"; transcript_id "ENSMUSG00000034416.20_tx_42"; exon_id "chr8_117802289_117802567_-"; exonnum "1"; txlen "6789";
chr8	sragcm37_ss	exon	117802289	117802567	0.049420471511732	-	.	gene_id "ENSMUSG00000034416.20"; transcript_id "ENSMUSG00000034416.20_tx_57"; exon_id "chr8_117802289_117802567_-"; exonnum "1"; txlen "6651";
chr8	sragcm37_ss	exon	117802289	117802567	0.0439152388280443	-	.	gene_id "ENSMUSG00000034416.20"; transcript_id "ENSMUSG00000034416.20_tx_66"; exon_id "chr8_117802289_117802567_-"; exonnum "1"; txlen "5951";
chr8	sragcm37_ss	exon	117802289	117802567	0.0439152388280443	-	.	gene_id "ENSMUSG00000034416.20"; transcript_id "ENSMUSG00000034416.20_tx_69"; exon_id "chr8_117802289_117802567_-"; exonnum "1"; txlen "6089";
chr8	sragcm37_ss	exon	117802289	117802567	0.0399448989926887	-	.	gene_id "ENSMUSG00000034416.20"; transcript_id "ENSMUSG00000034416.20_tx_76"; exon_id "chr8_117802289_117802567_-"; exonnum "1"; txlen "7076";
chr8	sragcm37_ss	exon	117802289	117802567	0.0399448989926887	-	.	gene_id "ENSMUSG00000034416.20"; transcript_id "ENSMUSG00000034416.20_tx_77"; exon_id "chr8_117802289_117802567_-"; exonnum "1"; txlen "6938";
chr8	sragcm37_ss	exon	117802289	117802567	0.0348293273463799	-	.	gene_id "ENSMUSG00000034416.20"; transcript_id "ENSMUSG00000034416.20_tx_87"; exon_id "chr8_117802289_117802567_-"; exonnum "1"; txlen "5560";
chr8	sragcm37_ss	exon	117802289	117802567	0.0348293273463799	-	.	gene_id "ENSMUSG00000034416.20"; transcript_id "ENSMUSG00000034416.20_tx_88"; exon_id "chr8_117802289_117802567_-"; exonnum "1"; txlen "5698";
chr8	sragcm37_ss	exon	117802289	117802567	0.0348293273463799	-	.	gene_id "ENSMUSG00000034416.20"; transcript_id "ENSMUSG00000034416.20_tx_89"; exon_id "chr8_117802289_117802567_-"; exonnum "1"; txlen "5857";
chr8	sragcm37_ss	exon	117802289	117802567	0.0348293273463799	-	.	gene_id "ENSMUSG00000034416.20"; transcript_id "ENSMUSG00000034416.20_tx_97"; exon_id "chr8_117802289_117802567_-"; exonnum "1"; txlen "5446";
chr8	sragcm37_ss	exon	117802289	117802567	0.0348293273463799	-	.	gene_id "ENSMUSG00000034416.20"; transcript_id "ENSMUSG00000034416.20_tx_98"; exon_id "chr8_117802289_117802567_-"; exonnum "1"; txlen "5605";
chr8	HAVANA	exon	117802863	117802973	0	-	.	gene_id "ENSMUSG00000034416.20"; transcript_id "ENSMUST00000109093.10"; gene_type "protein_coding"; gene_name "Pkd1l2"; transcript_type "protein_coding"; transcript_name "Pkd1l2-201"; exon_number 4; exon_id "ENSMUSE00001062578.2"; level 1; protein_id "ENSMUSP00000104721.4"; transcript_support_level "5"; mgi_id "MGI:2664668"; tag "RNA_Seq_supported_partial"; tag "basic"; tag "Ensembl_canonical"; tag "GENCODE_Primary"; tag "appris_principal_1"; tag "exp_conf"; tag "CCDS"; ccdsid "CCDS57646.1"; havana_gene "OTTMUSG00000021101.1"; havana_transcript "OTTMUST00000049930.1";
chr8	HAVANA	CDS	117802863	117802973	0	-	2	gene_id "ENSMUSG00000034416.20"; transcript_id "ENSMUST00000109093.10"; gene_type "protein_coding"; gene_name "Pkd1l2"; transcript_type "protein_coding"; transcript_name "Pkd1l2-201"; exon_number 4; exon_id "ENSMUSE00001062578.2"; level 1; protein_id "ENSMUSP00000104721.4"; transcript_support_level "5"; mgi_id "MGI:2664668"; tag "RNA_Seq_supported_partial"; tag "basic"; tag "Ensembl_canonical"; tag "GENCODE_Primary"; tag "appris_principal_1"; tag "exp_conf"; tag "CCDS"; ccdsid "CCDS57646.1"; havana_gene "OTTMUSG00000021101.1"; havana_transcript "OTTMUST00000049930.1";
chr8	ENSEMBL_gcm37	exon	117802863	117802973	0.0348293273463799	-	.	gene_id "ENSMUSG00000034416.20"; transcript_id "ENSMUSG00000034416.20_tx_100"; exon_id "chr8_117802863_117802973_-"; exonnum "5"; txlen "5991";
chr8	ENSEMBL_gcm37	exon	117802863	117802973	0.0348293273463799	-	.	gene_id "ENSMUSG00000034416.20"; transcript_id "ENSMUSG00000034416.20_tx_101"; exon_id "chr8_117802863_117802973_-"; exonnum "4"; txlen "5664";
chr8	ENSEMBL_gcm37	exon	117802863	117802973	0.0327043030139843	-	.	gene_id "ENSMUSG00000034416.20"; transcript_id "ENSMUSG00000034416.20_tx_103"; exon_id "chr8_117802863_117802973_-"; exonnum "4"; txlen "7267";
chr8	ENSEMBL_gcm37	exon	117802863	117802973	0.0327043030139843	-	.	gene_id "ENSMUSG00000034416.20"; transcript_id "ENSMUSG00000034416.20_tx_104"; exon_id "chr8_117802863_117802973_-"; exonnum "4"; txlen "7129";
chr8	ENSEMBL_gcm37	exon	117802863	117802973	0.0306122507828024	-	.	gene_id "ENSMUSG00000034416.20"; transcript_id "ENSMUSG00000034416.20_tx_107"; exon_id "chr8_117802863_117802973_-"; exonnum "5"; txlen "6808";
chr8	ENSEMBL_gcm37	exon	117802863	117802973	0.0278376009932031	-	.	gene_id "ENSMUSG00000034416.20"; transcript_id "ENSMUSG00000034416.20_tx_111"; exon_id "chr8_117802863_117802973_-"; exonnum "4"; txlen "7166";
chr8	ENSEMBL_gcm37	exon	117802863	117802973	0.0278376009932031	-	.	gene_id "ENSMUSG00000034416.20"; transcript_id "ENSMUSG00000034416.20_tx_112"; exon_id "chr8_117802863_117802973_-"; exonnum "4"; txlen "7294";
chr8	ENSEMBL_gcm37	exon	117802863	117802973	0.0278376009932031	-	.	gene_id "ENSMUSG00000034416.20"; transcript_id "ENSMUSG00000034416.20_tx_113"; exon_id "chr8_117802863_117802973_-"; exonnum "5"; txlen "7334";
chr8	ENSEMBL_gcm37	exon	117802863	117802973	0.0278376009932031	-	.	gene_id "ENSMUSG00000034416.20"; transcript_id "ENSMUSG00000034416.20_tx_114"; exon_id "chr8_117802863_117802973_-"; exonnum "5"; txlen "7462";
chr8	ENSEMBL_gcm37	exon	117802863	117802973	0.0278376009932031	-	.	gene_id "ENSMUSG00000034416.20"; transcript_id "ENSMUSG00000034416.20_tx_115"; exon_id "chr8_117802863_117802973_-"; exonnum "4"; txlen "7156";
chr8	ENSEMBL_gcm37	exon	117802863	117802973	0.0278376009932031	-	.	gene_id "ENSMUSG00000034416.20"; transcript_id "ENSMUSG00000034416.20_tx_116"; exon_id "chr8_117802863_117802973_-"; exonnum "5"; txlen "7196";
chr8	ENSEMBL_gcm37	exon	117802863	117802973	0.0278376009932031	-	.	gene_id "ENSMUSG00000034416.20"; transcript_id "ENSMUSG00000034416.20_tx_117"; exon_id "chr8_117802863_117802973_-"; exonnum "5"; txlen "7324";
chr8	ENSEMBL_gcm37	exon	117802863	117802973	0.0269940373267424	-	.	gene_id "ENSMUSG00000034416.20"; transcript_id "ENSMUSG00000034416.20_tx_133"; exon_id "chr8_117802863_117802973_-"; exonnum "4"; txlen "7426";
chr8	ENSEMBL_gcm37	exon	117802863	117802973	0.0230798697857806	-	.	gene_id "ENSMUSG00000034416.20"; transcript_id "ENSMUSG00000034416.20_tx_137"; exon_id "chr8_117802863_117802973_-"; exonnum "4"; txlen "6773";
chr8	ENSEMBL_gcm37	exon	117802863	117802973	0.0217379753499952	-	.	gene_id "ENSMUSG00000034416.20"; transcript_id "ENSMUSG00000034416.20_tx_150"; exon_id "chr8_117802863_117802973_-"; exonnum "4"; txlen "7143";
chr8	ENSEMBL_gcm37	exon	117802863	117802973	0.0212004601238834	-	.	gene_id "ENSMUSG00000034416.20"; transcript_id "ENSMUSG00000034416.20_tx_152"; exon_id "chr8_117802863_117802973_-"; exonnum "5"; txlen "5937";
chr8	ENSEMBL_gcm37	exon	117802863	117802973	0.0210890916615175	-	.	gene_id "ENSMUSG00000034416.20"; transcript_id "ENSMUSG00000034416.20_tx_153"; exon_id "chr8_117802863_117802973_-"; exonnum "4"; txlen "6860";
chr8	ENSEMBL_gcm37	exon	117802863	117802973	0.0210890916615175	-	.	gene_id "ENSMUSG00000034416.20"; transcript_id "ENSMUSG00000034416.20_tx_154"; exon_id "chr8_117802863_117802973_-"; exonnum "4"; txlen "6988";
chr8	ENSEMBL_gcm37	exon	117802863	117802973	0.0210890916615175	-	.	gene_id "ENSMUSG00000034416.20"; transcript_id "ENSMUSG00000034416.20_tx_155"; exon_id "chr8_117802863_117802973_-"; exonnum "5"; txlen "7028";
chr8	ENSEMBL_gcm37	exon	117802863	117802973	0.0210890916615175	-	.	gene_id "ENSMUSG00000034416.20"; transcript_id "ENSMUSG00000034416.20_tx_156"; exon_id "chr8_117802863_117802973_-"; exonnum "5"; txlen "7156";
chr8	ENSEMBL_gcm37	exon	117802863	117802973	0.0184932557289011	-	.	gene_id "ENSMUSG00000034416.20"; transcript_id "ENSMUSG00000034416.20_tx_165"; exon_id "chr8_117802863_117802973_-"; exonnum "4"; txlen "7268";
chr8	ENSEMBL_gcm37	exon	117802863	117802973	0.0184932557289011	-	.	gene_id "ENSMUSG00000034416.20"; transcript_id "ENSMUSG00000034416.20_tx_166"; exon_id "chr8_117802863_117802973_-"; exonnum "4"; txlen "7130";
chr8	ENSEMBL_gcm37	exon	117802863	117802973	0.0166415400675836	-	.	gene_id "ENSMUSG00000034416.20"; transcript_id "ENSMUSG00000034416.20_tx_181"; exon_id "chr8_117802863_117802973_-"; exonnum "3"; txlen "1181";
chr8	ENSEMBL_gcm37	exon	117802863	117802973	0.0161346993244556	-	.	gene_id "ENSMUSG00000034416.20"; transcript_id "ENSMUSG00000034416.20_tx_183"; exon_id "chr8_117802863_117802973_-"; exonnum "5"; txlen "6681";
chr8	ENSEMBL_gcm37	exon	117802863	117802973	0.0160277096627533	-	.	gene_id "ENSMUSG00000034416.20"; transcript_id "ENSMUSG00000034416.20_tx_185"; exon_id "chr8_117802863_117802973_-"; exonnum "4"; txlen "6755";
chr8	ENSEMBL_gcm37	exon	117802863	117802973	0.0160277096627533	-	.	gene_id "ENSMUSG00000034416.20"; transcript_id "ENSMUSG00000034416.20_tx_186"; exon_id "chr8_117802863_117802973_-"; exonnum "4"; txlen "6883";
chr8	ENSEMBL_gcm37	exon	117802863	117802973	0.0160277096627533	-	.	gene_id "ENSMUSG00000034416.20"; transcript_id "ENSMUSG00000034416.20_tx_187"; exon_id "chr8_117802863_117802973_-"; exonnum "5"; txlen "6923";
chr8	ENSEMBL_gcm37	exon	117802863	117802973	0.0160277096627533	-	.	gene_id "ENSMUSG00000034416.20"; transcript_id "ENSMUSG00000034416.20_tx_188"; exon_id "chr8_117802863_117802973_-"; exonnum "5"; txlen "7051";
chr8	ENSEMBL_gcm37	exon	117802863	117802973	0.0160277096627533	-	.	gene_id "ENSMUSG00000034416.20"; transcript_id "ENSMUSG00000034416.20_tx_189"; exon_id "chr8_117802863_117802973_-"; exonnum "5"; txlen "6913";
chr8	ENSEMBL_gcm37	exon	117802863	117802973	0.0128532053604636	-	.	gene_id "ENSMUSG00000034416.20"; transcript_id "ENSMUSG00000034416.20_tx_190"; exon_id "chr8_117802863_117802973_-"; exonnum "5"; txlen "6847";
chr8	ENSEMBL_gcm37	exon	117802863	117802973	0.0127372477194731	-	.	gene_id "ENSMUSG00000034416.20"; transcript_id "ENSMUSG00000034416.20_tx_191"; exon_id "chr8_117802863_117802973_-"; exonnum "6"; txlen "6976";
chr8	ENSEMBL_gcm37	exon	117802863	117802973	0.0123227814533803	-	.	gene_id "ENSMUSG00000034416.20"; transcript_id "ENSMUSG00000034416.20_tx_192"; exon_id "chr8_117802863_117802973_-"; exonnum "4"; txlen "6646";
chr8	ENSEMBL_gcm37	exon	117802863	117802973	0.0121072979994857	-	.	gene_id "ENSMUSG00000034416.20"; transcript_id "ENSMUSG00000034416.20_tx_193"; exon_id "chr8_117802863_117802973_-"; exonnum "4"; txlen "7427";
chr8	ENSEMBL_gcm37	exon	117802863	117802973	0.0121072979994857	-	.	gene_id "ENSMUSG00000034416.20"; transcript_id "ENSMUSG00000034416.20_tx_195"; exon_id "chr8_117802863_117802973_-"; exonnum "4"; txlen "7289";
chr8	ENSEMBL_gcm37	exon	117802863	117802973	0.0121072979994857	-	.	gene_id "ENSMUSG00000034416.20"; transcript_id "ENSMUSG00000034416.20_tx_196"; exon_id "chr8_117802863_117802973_-"; exonnum "4"; txlen "7416";
chr8	ENSEMBL_gcm37	exon	117802863	117802973	0.00991870281290676	-	.	gene_id "ENSMUSG00000034416.20"; transcript_id "ENSMUSG00000034416.20_tx_213"; exon_id "chr8_117802863_117802973_-"; exonnum "6"; txlen "6849";
chr8	ENSEMBL_gcm37	exon	117802863	117802973	0.00947095147258397	-	.	gene_id "ENSMUSG00000034416.20"; transcript_id "ENSMUSG00000034416.20_tx_218"; exon_id "chr8_117802863_117802973_-"; exonnum "5"; txlen "6720";
chr8	ENSEMBL_gcm37	exon	117802863	117802973	0.00920376071097449	-	.	gene_id "ENSMUSG00000034416.20"; transcript_id "ENSMUSG00000034416.20_tx_220"; exon_id "chr8_117802863_117802973_-"; exonnum "5"; txlen "6814";
chr8	ENSEMBL_gcm37	exon	117802863	117802973	0.00920376071097449	-	.	gene_id "ENSMUSG00000034416.20"; transcript_id "ENSMUSG00000034416.20_tx_221"; exon_id "chr8_117802863_117802973_-"; exonnum "5"; txlen "6941";
chr8	ENSEMBL_gcm37	exon	117802863	117802973	0.00793046665519829	-	.	gene_id "ENSMUSG00000034416.20"; transcript_id "ENSMUSG00000034416.20_tx_260"; exon_id "chr8_117802863_117802973_-"; exonnum "4"; txlen "6553";
chr8	ENSEMBL_gcm37	exon	117802863	117802973	0.00793046665519829	-	.	gene_id "ENSMUSG00000034416.20"; transcript_id "ENSMUSG00000034416.20_tx_261"; exon_id "chr8_117802863_117802973_-"; exonnum "5"; txlen "6588";
chr8	ENSEMBL_gcm37	exon	117802863	117802973	0.00783802871437052	-	.	gene_id "ENSMUSG00000034416.20"; transcript_id "ENSMUSG00000034416.20_tx_262"; exon_id "chr8_117802863_117802973_-"; exonnum "4"; txlen "6426";
chr8	ENSEMBL_gcm37	exon	117802863	117802973	0.00783802871437052	-	.	gene_id "ENSMUSG00000034416.20"; transcript_id "ENSMUSG00000034416.20_tx_263"; exon_id "chr8_117802863_117802973_-"; exonnum "5"; txlen "6461";
chr8	ENSEMBL_gcm37	exon	117802863	117802973	0.00762160166196381	-	.	gene_id "ENSMUSG00000034416.20"; transcript_id "ENSMUSG00000034416.20_tx_264"; exon_id "chr8_117802863_117802973_-"; exonnum "6"; txlen "6882";
chr8	ENSEMBL_gcm37	exon	117802863	117802973	0.00746827695105947	-	.	gene_id "ENSMUSG00000034416.20"; transcript_id "ENSMUSG00000034416.20_tx_265"; exon_id "chr8_117802863_117802973_-"; exonnum "6"; txlen "6756";
chr8	ENSEMBL_gcm37	exon	117802863	117802973	0.00649418369933727	-	.	gene_id "ENSMUSG00000034416.20"; transcript_id "ENSMUSG00000034416.20_tx_271"; exon_id "chr8_117802863_117802973_-"; exonnum "6"; txlen "6755";
chr8	ENSEMBL_gcm37	exon	117802863	117802973	0.0564980243727845	-	.	gene_id "ENSMUSG00000034416.20"; transcript_id "ENSMUSG00000034416.20_tx_44"; exon_id "chr8_117802863_117802973_-"; exonnum "4"; txlen "7257";
chr8	ENSEMBL_gcm37	exon	117802863	117802973	0.135199193925066	-	.	gene_id "ENSMUSG00000034416.20"; transcript_id "ENSMUSG00000034416.20_tx_5"; exon_id "chr8_117802863_117802973_-"; exonnum "4"; txlen "7395";
chr8	ENSEMBL_gcm37	exon	117802863	117802973	0.0523009473205634	-	.	gene_id "ENSMUSG00000034416.20"; transcript_id "ENSMUSG00000034416.20_tx_54"; exon_id "chr8_117802863_117802973_-"; exonnum "5"; txlen "7175";
chr8	ENSEMBL_gcm37	exon	117802863	117802973	0.0523009473205634	-	.	gene_id "ENSMUSG00000034416.20"; transcript_id "ENSMUSG00000034416.20_tx_55"; exon_id "chr8_117802863_117802973_-"; exonnum "5"; txlen "7303";
chr8	ENSEMBL_gcm37	exon	117802863	117802973	0.0515202416029457	-	.	gene_id "ENSMUSG00000034416.20"; transcript_id "ENSMUSG00000034416.20_tx_56"; exon_id "chr8_117802863_117802973_-"; exonnum "4"; txlen "7135";
chr8	ENSEMBL_gcm37	exon	117802863	117802973	0.0454295574083216	-	.	gene_id "ENSMUSG00000034416.20"; transcript_id "ENSMUSG00000034416.20_tx_59"; exon_id "chr8_117802863_117802973_-"; exonnum "2"; txlen "6107";
chr8	ENSEMBL_gcm37	exon	117802863	117802973	0.0454295574083216	-	.	gene_id "ENSMUSG00000034416.20"; transcript_id "ENSMUSG00000034416.20_tx_60"; exon_id "chr8_117802863_117802973_-"; exonnum "2"; txlen "6245";
chr8	ENSEMBL_gcm37	exon	117802863	117802973	0.0454295574083216	-	.	gene_id "ENSMUSG00000034416.20"; transcript_id "ENSMUSG00000034416.20_tx_61"; exon_id "chr8_117802863_117802973_-"; exonnum "5"; txlen "6178";
chr8	ENSEMBL_gcm37	exon	117802863	117802973	0.0454295574083216	-	.	gene_id "ENSMUSG00000034416.20"; transcript_id "ENSMUSG00000034416.20_tx_62"; exon_id "chr8_117802863_117802973_-"; exonnum "2"; txlen "5993";
chr8	ENSEMBL_gcm37	exon	117802863	117802973	0.0439152388280443	-	.	gene_id "ENSMUSG00000034416.20"; transcript_id "ENSMUSG00000034416.20_tx_64"; exon_id "chr8_117802863_117802973_-"; exonnum "2"; txlen "6266";
chr8	ENSEMBL_gcm37	exon	117802863	117802973	0.0439152388280443	-	.	gene_id "ENSMUSG00000034416.20"; transcript_id "ENSMUSG00000034416.20_tx_65"; exon_id "chr8_117802863_117802973_-"; exonnum "4"; txlen "6421";
chr8	ENSEMBL_gcm37	exon	117802863	117802973	0.0439152388280443	-	.	gene_id "ENSMUSG00000034416.20"; transcript_id "ENSMUSG00000034416.20_tx_67"; exon_id "chr8_117802863_117802973_-"; exonnum "2"; txlen "6404";
chr8	ENSEMBL_gcm37	exon	117802863	117802973	0.0439152388280443	-	.	gene_id "ENSMUSG00000034416.20"; transcript_id "ENSMUSG00000034416.20_tx_68"; exon_id "chr8_117802863_117802973_-"; exonnum "5"; txlen "6337";
chr8	ENSEMBL_gcm37	exon	117802863	117802973	0.0439152388280443	-	.	gene_id "ENSMUSG00000034416.20"; transcript_id "ENSMUSG00000034416.20_tx_70"; exon_id "chr8_117802863_117802973_-"; exonnum "5"; txlen "6475";
chr8	ENSEMBL_gcm37	exon	117802863	117802973	0.0439152388280443	-	.	gene_id "ENSMUSG00000034416.20"; transcript_id "ENSMUSG00000034416.20_tx_71"; exon_id "chr8_117802863_117802973_-"; exonnum "2"; txlen "6152";
chr8	ENSEMBL_gcm37	exon	117802863	117802973	0.0439152388280443	-	.	gene_id "ENSMUSG00000034416.20"; transcript_id "ENSMUSG00000034416.20_tx_72"; exon_id "chr8_117802863_117802973_-"; exonnum "4"; txlen "6307";
chr8	ENSEMBL_gcm37	exon	117802863	117802973	0.042178183323035	-	.	gene_id "ENSMUSG00000034416.20"; transcript_id "ENSMUSG00000034416.20_tx_73"; exon_id "chr8_117802863_117802973_-"; exonnum "5"; txlen "7037";
chr8	ENSEMBL_gcm37	exon	117802863	117802973	0.042178183323035	-	.	gene_id "ENSMUSG00000034416.20"; transcript_id "ENSMUSG00000034416.20_tx_74"; exon_id "chr8_117802863_117802973_-"; exonnum "5"; txlen "7165";
chr8	ENSEMBL_gcm37	exon	117802863	117802973	0.039101335326228	-	.	gene_id "ENSMUSG00000034416.20"; transcript_id "ENSMUSG00000034416.20_tx_78"; exon_id "chr8_117802863_117802973_-"; exonnum "4"; txlen "7554";
chr8	ENSEMBL_gcm37	exon	117802863	117802973	0.037958191758886	-	.	gene_id "ENSMUSG00000034416.20"; transcript_id "ENSMUSG00000034416.20_tx_80"; exon_id "chr8_117802863_117802973_-"; exonnum "4"; txlen "7007";
chr8	ENSEMBL_gcm37	exon	117802863	117802973	0.0354296739913494	-	.	gene_id "ENSMUSG00000034416.20"; transcript_id "ENSMUSG00000034416.20_tx_85"; exon_id "chr8_117802863_117802973_-"; exonnum "4"; txlen "6869";
chr8	ENSEMBL_gcm37	exon	117802863	117802973	0.0354296739913494	-	.	gene_id "ENSMUSG00000034416.20"; transcript_id "ENSMUSG00000034416.20_tx_86"; exon_id "chr8_117802863_117802973_-"; exonnum "4"; txlen "6997";
chr8	ENSEMBL_gcm37	exon	117802863	117802973	0.0348293273463799	-	.	gene_id "ENSMUSG00000034416.20"; transcript_id "ENSMUSG00000034416.20_tx_90"; exon_id "chr8_117802863_117802973_-"; exonnum "5"; txlen "5946";
chr8	ENSEMBL_gcm37	exon	117802863	117802973	0.0348293273463799	-	.	gene_id "ENSMUSG00000034416.20"; transcript_id "ENSMUSG00000034416.20_tx_91"; exon_id "chr8_117802863_117802973_-"; exonnum "5"; txlen "6084";
chr8	ENSEMBL_gcm37	exon	117802863	117802973	0.0348293273463799	-	.	gene_id "ENSMUSG00000034416.20"; transcript_id "ENSMUSG00000034416.20_tx_92"; exon_id "chr8_117802863_117802973_-"; exonnum "5"; txlen "6243";
chr8	ENSEMBL_gcm37	exon	117802863	117802973	0.0348293273463799	-	.	gene_id "ENSMUSG00000034416.20"; transcript_id "ENSMUSG00000034416.20_tx_93"; exon_id "chr8_117802863_117802973_-"; exonnum "2"; txlen "5761";
chr8	ENSEMBL_gcm37	exon	117802863	117802973	0.0348293273463799	-	.	gene_id "ENSMUSG00000034416.20"; transcript_id "ENSMUSG00000034416.20_tx_94"; exon_id "chr8_117802863_117802973_-"; exonnum "2"; txlen "5920";
chr8	ENSEMBL_gcm37	exon	117802863	117802973	0.0348293273463799	-	.	gene_id "ENSMUSG00000034416.20"; transcript_id "ENSMUSG00000034416.20_tx_95"; exon_id "chr8_117802863_117802973_-"; exonnum "4"; txlen "5916";
chr8	ENSEMBL_gcm37	exon	117802863	117802973	0.0348293273463799	-	.	gene_id "ENSMUSG00000034416.20"; transcript_id "ENSMUSG00000034416.20_tx_96"; exon_id "chr8_117802863_117802973_-"; exonnum "4"; txlen "6075";
chr8	ENSEMBL_gcm37	exon	117802863	117802973	0.0348293273463799	-	.	gene_id "ENSMUSG00000034416.20"; transcript_id "ENSMUSG00000034416.20_tx_99"; exon_id "chr8_117802863_117802973_-"; exonnum "5"; txlen "5832";
chr8	sragcm37_ss	exon	117804311	117804541	0.0454295574083216	-	.	gene_id "ENSMUSG00000034416.20"; transcript_id "ENSMUSG00000034416.20_tx_59"; exon_id "chr8_117804311_117804541_-"; exonnum "1"; txlen "6107";
chr8	sragcm37_ss	exon	117804311	117804541	0.0454295574083216	-	.	gene_id "ENSMUSG00000034416.20"; transcript_id "ENSMUSG00000034416.20_tx_60"; exon_id "chr8_117804311_117804541_-"; exonnum "1"; txlen "6245";
chr8	sragcm37_ss	exon	117804311	117804541	0.0454295574083216	-	.	gene_id "ENSMUSG00000034416.20"; transcript_id "ENSMUSG00000034416.20_tx_62"; exon_id "chr8_117804311_117804541_-"; exonnum "1"; txlen "5993";
chr8	sragcm37_ss	exon	117804311	117804541	0.0439152388280443	-	.	gene_id "ENSMUSG00000034416.20"; transcript_id "ENSMUSG00000034416.20_tx_64"; exon_id "chr8_117804311_117804541_-"; exonnum "1"; txlen "6266";
chr8	sragcm37_ss	exon	117804311	117804541	0.0439152388280443	-	.	gene_id "ENSMUSG00000034416.20"; transcript_id "ENSMUSG00000034416.20_tx_67"; exon_id "chr8_117804311_117804541_-"; exonnum "1"; txlen "6404";
chr8	sragcm37_ss	exon	117804311	117804541	0.0439152388280443	-	.	gene_id "ENSMUSG00000034416.20"; transcript_id "ENSMUSG00000034416.20_tx_71"; exon_id "chr8_117804311_117804541_-"; exonnum "1"; txlen "6152";
chr8	sragcm37_ss	exon	117804311	117804541	0.0348293273463799	-	.	gene_id "ENSMUSG00000034416.20"; transcript_id "ENSMUSG00000034416.20_tx_93"; exon_id "chr8_117804311_117804541_-"; exonnum "1"; txlen "5761";
chr8	sragcm37_ss	exon	117804311	117804541	0.0348293273463799	-	.	gene_id "ENSMUSG00000034416.20"; transcript_id "ENSMUSG00000034416.20_tx_94"; exon_id "chr8_117804311_117804541_-"; exonnum "1"; txlen "5920";
chr8	HAVANA	exon	117807391	117807576	0	-	.	gene_id "ENSMUSG00000034416.20"; transcript_id "ENSMUST00000109093.10"; gene_type "protein_coding"; gene_name "Pkd1l2"; transcript_type "protein_coding"; transcript_name "Pkd1l2-201"; exon_number 3; exon_id "ENSMUSE00000986351.2"; level 1; protein_id "ENSMUSP00000104721.4"; transcript_support_level "5"; mgi_id "MGI:2664668"; tag "RNA_Seq_supported_partial"; tag "basic"; tag "Ensembl_canonical"; tag "GENCODE_Primary"; tag "appris_principal_1"; tag "exp_conf"; tag "CCDS"; ccdsid "CCDS57646.1"; havana_gene "OTTMUSG00000021101.1"; havana_transcript "OTTMUST00000049930.1";
chr8	HAVANA	CDS	117807391	117807576	0	-	2	gene_id "ENSMUSG00000034416.20"; transcript_id "ENSMUST00000109093.10"; gene_type "protein_coding"; gene_name "Pkd1l2"; transcript_type "protein_coding"; transcript_name "Pkd1l2-201"; exon_number 3; exon_id "ENSMUSE00000986351.2"; level 1; protein_id "ENSMUSP00000104721.4"; transcript_support_level "5"; mgi_id "MGI:2664668"; tag "RNA_Seq_supported_partial"; tag "basic"; tag "Ensembl_canonical"; tag "GENCODE_Primary"; tag "appris_principal_1"; tag "exp_conf"; tag "CCDS"; ccdsid "CCDS57646.1"; havana_gene "OTTMUSG00000021101.1"; havana_transcript "OTTMUST00000049930.1";
chr8	ENSEMBL_gcm37	exon	117807391	117807576	0.0348293273463799	-	.	gene_id "ENSMUSG00000034416.20"; transcript_id "ENSMUSG00000034416.20_tx_100"; exon_id "chr8_117807391_117807576_-"; exonnum "4"; txlen "5991";
chr8	ENSEMBL_gcm37	exon	117807391	117807576	0.0348293273463799	-	.	gene_id "ENSMUSG00000034416.20"; transcript_id "ENSMUSG00000034416.20_tx_101"; exon_id "chr8_117807391_117807576_-"; exonnum "3"; txlen "5664";
chr8	ENSEMBL_gcm37	exon	117807391	117807576	0.0327043030139843	-	.	gene_id "ENSMUSG00000034416.20"; transcript_id "ENSMUSG00000034416.20_tx_103"; exon_id "chr8_117807391_117807576_-"; exonnum "3"; txlen "7267";
chr8	ENSEMBL_gcm37	exon	117807391	117807576	0.0327043030139843	-	.	gene_id "ENSMUSG00000034416.20"; transcript_id "ENSMUSG00000034416.20_tx_104"; exon_id "chr8_117807391_117807576_-"; exonnum "3"; txlen "7129";
chr8	ENSEMBL_gcm37	exon	117807391	117807576	0.0306122507828024	-	.	gene_id "ENSMUSG00000034416.20"; transcript_id "ENSMUSG00000034416.20_tx_107"; exon_id "chr8_117807391_117807576_-"; exonnum "4"; txlen "6808";
chr8	ENSEMBL_gcm37	exon	117807391	117807576	0.0278376009932031	-	.	gene_id "ENSMUSG00000034416.20"; transcript_id "ENSMUSG00000034416.20_tx_111"; exon_id "chr8_117807391_117807576_-"; exonnum "3"; txlen "7166";
chr8	ENSEMBL_gcm37	exon	117807391	117807576	0.0278376009932031	-	.	gene_id "ENSMUSG00000034416.20"; transcript_id "ENSMUSG00000034416.20_tx_112"; exon_id "chr8_117807391_117807576_-"; exonnum "3"; txlen "7294";
chr8	ENSEMBL_gcm37	exon	117807391	117807576	0.0278376009932031	-	.	gene_id "ENSMUSG00000034416.20"; transcript_id "ENSMUSG00000034416.20_tx_113"; exon_id "chr8_117807391_117807576_-"; exonnum "4"; txlen "7334";
chr8	ENSEMBL_gcm37	exon	117807391	117807576	0.0278376009932031	-	.	gene_id "ENSMUSG00000034416.20"; transcript_id "ENSMUSG00000034416.20_tx_114"; exon_id "chr8_117807391_117807576_-"; exonnum "4"; txlen "7462";
chr8	ENSEMBL_gcm37	exon	117807391	117807576	0.0278376009932031	-	.	gene_id "ENSMUSG00000034416.20"; transcript_id "ENSMUSG00000034416.20_tx_115"; exon_id "chr8_117807391_117807576_-"; exonnum "3"; txlen "7156";
chr8	ENSEMBL_gcm37	exon	117807391	117807576	0.0278376009932031	-	.	gene_id "ENSMUSG00000034416.20"; transcript_id "ENSMUSG00000034416.20_tx_116"; exon_id "chr8_117807391_117807576_-"; exonnum "4"; txlen "7196";
chr8	ENSEMBL_gcm37	exon	117807391	117807576	0.0278376009932031	-	.	gene_id "ENSMUSG00000034416.20"; transcript_id "ENSMUSG00000034416.20_tx_117"; exon_id "chr8_117807391_117807576_-"; exonnum "4"; txlen "7324";
chr8	ENSEMBL_gcm37	exon	117807391	117807576	0.0269940373267424	-	.	gene_id "ENSMUSG00000034416.20"; transcript_id "ENSMUSG00000034416.20_tx_133"; exon_id "chr8_117807391_117807576_-"; exonnum "3"; txlen "7426";
chr8	ENSEMBL_gcm37	exon	117807391	117807576	0.0230798697857806	-	.	gene_id "ENSMUSG00000034416.20"; transcript_id "ENSMUSG00000034416.20_tx_137"; exon_id "chr8_117807391_117807576_-"; exonnum "3"; txlen "6773";
chr8	ENSEMBL_gcm37	exon	117807391	117807576	0.0217379753499952	-	.	gene_id "ENSMUSG00000034416.20"; transcript_id "ENSMUSG00000034416.20_tx_150"; exon_id "chr8_117807391_117807576_-"; exonnum "3"; txlen "7143";
chr8	ENSEMBL_gcm37	exon	117807391	117807576	0.0212004601238834	-	.	gene_id "ENSMUSG00000034416.20"; transcript_id "ENSMUSG00000034416.20_tx_152"; exon_id "chr8_117807391_117807576_-"; exonnum "4"; txlen "5937";
chr8	ENSEMBL_gcm37	exon	117807391	117807576	0.0210890916615175	-	.	gene_id "ENSMUSG00000034416.20"; transcript_id "ENSMUSG00000034416.20_tx_153"; exon_id "chr8_117807391_117807576_-"; exonnum "3"; txlen "6860";
chr8	ENSEMBL_gcm37	exon	117807391	117807576	0.0210890916615175	-	.	gene_id "ENSMUSG00000034416.20"; transcript_id "ENSMUSG00000034416.20_tx_154"; exon_id "chr8_117807391_117807576_-"; exonnum "3"; txlen "6988";
chr8	ENSEMBL_gcm37	exon	117807391	117807576	0.0210890916615175	-	.	gene_id "ENSMUSG00000034416.20"; transcript_id "ENSMUSG00000034416.20_tx_155"; exon_id "chr8_117807391_117807576_-"; exonnum "4"; txlen "7028";
chr8	ENSEMBL_gcm37	exon	117807391	117807576	0.0210890916615175	-	.	gene_id "ENSMUSG00000034416.20"; transcript_id "ENSMUSG00000034416.20_tx_156"; exon_id "chr8_117807391_117807576_-"; exonnum "4"; txlen "7156";
chr8	ENSEMBL_gcm37	exon	117807391	117807576	0.0184932557289011	-	.	gene_id "ENSMUSG00000034416.20"; transcript_id "ENSMUSG00000034416.20_tx_165"; exon_id "chr8_117807391_117807576_-"; exonnum "3"; txlen "7268";
chr8	ENSEMBL_gcm37	exon	117807391	117807576	0.0184932557289011	-	.	gene_id "ENSMUSG00000034416.20"; transcript_id "ENSMUSG00000034416.20_tx_166"; exon_id "chr8_117807391_117807576_-"; exonnum "3"; txlen "7130";
chr8	ENSEMBL_gcm37	exon	117807391	117807576	0.0161346993244556	-	.	gene_id "ENSMUSG00000034416.20"; transcript_id "ENSMUSG00000034416.20_tx_183"; exon_id "chr8_117807391_117807576_-"; exonnum "4"; txlen "6681";
chr8	ENSEMBL_gcm37	exon	117807391	117807576	0.0160277096627533	-	.	gene_id "ENSMUSG00000034416.20"; transcript_id "ENSMUSG00000034416.20_tx_185"; exon_id "chr8_117807391_117807576_-"; exonnum "3"; txlen "6755";
chr8	ENSEMBL_gcm37	exon	117807391	117807576	0.0160277096627533	-	.	gene_id "ENSMUSG00000034416.20"; transcript_id "ENSMUSG00000034416.20_tx_186"; exon_id "chr8_117807391_117807576_-"; exonnum "3"; txlen "6883";
chr8	ENSEMBL_gcm37	exon	117807391	117807576	0.0160277096627533	-	.	gene_id "ENSMUSG00000034416.20"; transcript_id "ENSMUSG00000034416.20_tx_187"; exon_id "chr8_117807391_117807576_-"; exonnum "4"; txlen "6923";
chr8	ENSEMBL_gcm37	exon	117807391	117807576	0.0160277096627533	-	.	gene_id "ENSMUSG00000034416.20"; transcript_id "ENSMUSG00000034416.20_tx_188"; exon_id "chr8_117807391_117807576_-"; exonnum "4"; txlen "7051";
chr8	ENSEMBL_gcm37	exon	117807391	117807576	0.0160277096627533	-	.	gene_id "ENSMUSG00000034416.20"; transcript_id "ENSMUSG00000034416.20_tx_189"; exon_id "chr8_117807391_117807576_-"; exonnum "4"; txlen "6913";
chr8	ENSEMBL_gcm37	exon	117807391	117807576	0.0128532053604636	-	.	gene_id "ENSMUSG00000034416.20"; transcript_id "ENSMUSG00000034416.20_tx_190"; exon_id "chr8_117807391_117807576_-"; exonnum "4"; txlen "6847";
chr8	ENSEMBL_gcm37	exon	117807391	117807576	0.0127372477194731	-	.	gene_id "ENSMUSG00000034416.20"; transcript_id "ENSMUSG00000034416.20_tx_191"; exon_id "chr8_117807391_117807576_-"; exonnum "5"; txlen "6976";
chr8	ENSEMBL_gcm37	exon	117807391	117807576	0.0123227814533803	-	.	gene_id "ENSMUSG00000034416.20"; transcript_id "ENSMUSG00000034416.20_tx_192"; exon_id "chr8_117807391_117807576_-"; exonnum "3"; txlen "6646";
chr8	ENSEMBL_gcm37	exon	117807391	117807576	0.0121072979994857	-	.	gene_id "ENSMUSG00000034416.20"; transcript_id "ENSMUSG00000034416.20_tx_193"; exon_id "chr8_117807391_117807576_-"; exonnum "3"; txlen "7427";
chr8	ENSEMBL_gcm37	exon	117807391	117807576	0.0121072979994857	-	.	gene_id "ENSMUSG00000034416.20"; transcript_id "ENSMUSG00000034416.20_tx_195"; exon_id "chr8_117807391_117807576_-"; exonnum "3"; txlen "7289";
chr8	ENSEMBL_gcm37	exon	117807391	117807576	0.0121072979994857	-	.	gene_id "ENSMUSG00000034416.20"; transcript_id "ENSMUSG00000034416.20_tx_196"; exon_id "chr8_117807391_117807576_-"; exonnum "3"; txlen "7416";
chr8	ENSEMBL_gcm37	exon	117807391	117807576	0.00991870281290676	-	.	gene_id "ENSMUSG00000034416.20"; transcript_id "ENSMUSG00000034416.20_tx_213"; exon_id "chr8_117807391_117807576_-"; exonnum "5"; txlen "6849";
chr8	ENSEMBL_gcm37	exon	117807391	117807576	0.00947095147258397	-	.	gene_id "ENSMUSG00000034416.20"; transcript_id "ENSMUSG00000034416.20_tx_218"; exon_id "chr8_117807391_117807576_-"; exonnum "4"; txlen "6720";
chr8	ENSEMBL_gcm37	exon	117807391	117807576	0.00920376071097449	-	.	gene_id "ENSMUSG00000034416.20"; transcript_id "ENSMUSG00000034416.20_tx_220"; exon_id "chr8_117807391_117807576_-"; exonnum "4"; txlen "6814";
chr8	ENSEMBL_gcm37	exon	117807391	117807576	0.00920376071097449	-	.	gene_id "ENSMUSG00000034416.20"; transcript_id "ENSMUSG00000034416.20_tx_221"; exon_id "chr8_117807391_117807576_-"; exonnum "4"; txlen "6941";
chr8	ENSEMBL_gcm37	exon	117807391	117807576	0.00793046665519829	-	.	gene_id "ENSMUSG00000034416.20"; transcript_id "ENSMUSG00000034416.20_tx_260"; exon_id "chr8_117807391_117807576_-"; exonnum "3"; txlen "6553";
chr8	ENSEMBL_gcm37	exon	117807391	117807576	0.00793046665519829	-	.	gene_id "ENSMUSG00000034416.20"; transcript_id "ENSMUSG00000034416.20_tx_261"; exon_id "chr8_117807391_117807576_-"; exonnum "4"; txlen "6588";
chr8	ENSEMBL_gcm37	exon	117807391	117807576	0.00783802871437052	-	.	gene_id "ENSMUSG00000034416.20"; transcript_id "ENSMUSG00000034416.20_tx_262"; exon_id "chr8_117807391_117807576_-"; exonnum "3"; txlen "6426";
chr8	ENSEMBL_gcm37	exon	117807391	117807576	0.00783802871437052	-	.	gene_id "ENSMUSG00000034416.20"; transcript_id "ENSMUSG00000034416.20_tx_263"; exon_id "chr8_117807391_117807576_-"; exonnum "4"; txlen "6461";
chr8	ENSEMBL_gcm37	exon	117807391	117807576	0.00762160166196381	-	.	gene_id "ENSMUSG00000034416.20"; transcript_id "ENSMUSG00000034416.20_tx_264"; exon_id "chr8_117807391_117807576_-"; exonnum "5"; txlen "6882";
chr8	ENSEMBL_gcm37	exon	117807391	117807576	0.00746827695105947	-	.	gene_id "ENSMUSG00000034416.20"; transcript_id "ENSMUSG00000034416.20_tx_265"; exon_id "chr8_117807391_117807576_-"; exonnum "5"; txlen "6756";
chr8	ENSEMBL_gcm37	exon	117807391	117807576	0.00649418369933727	-	.	gene_id "ENSMUSG00000034416.20"; transcript_id "ENSMUSG00000034416.20_tx_271"; exon_id "chr8_117807391_117807576_-"; exonnum "5"; txlen "6755";
chr8	ENSEMBL_gcm37	exon	117807391	117807576	0.0564980243727845	-	.	gene_id "ENSMUSG00000034416.20"; transcript_id "ENSMUSG00000034416.20_tx_44"; exon_id "chr8_117807391_117807576_-"; exonnum "3"; txlen "7257";
chr8	ENSEMBL_gcm37	exon	117807391	117807576	0.135199193925066	-	.	gene_id "ENSMUSG00000034416.20"; transcript_id "ENSMUSG00000034416.20_tx_5"; exon_id "chr8_117807391_117807576_-"; exonnum "3"; txlen "7395";
chr8	ENSEMBL_gcm37	exon	117807391	117807576	0.0523009473205634	-	.	gene_id "ENSMUSG00000034416.20"; transcript_id "ENSMUSG00000034416.20_tx_54"; exon_id "chr8_117807391_117807576_-"; exonnum "4"; txlen "7175";
chr8	ENSEMBL_gcm37	exon	117807391	117807576	0.0523009473205634	-	.	gene_id "ENSMUSG00000034416.20"; transcript_id "ENSMUSG00000034416.20_tx_55"; exon_id "chr8_117807391_117807576_-"; exonnum "4"; txlen "7303";
chr8	ENSEMBL_gcm37	exon	117807391	117807576	0.0515202416029457	-	.	gene_id "ENSMUSG00000034416.20"; transcript_id "ENSMUSG00000034416.20_tx_56"; exon_id "chr8_117807391_117807576_-"; exonnum "3"; txlen "7135";
chr8	ENSEMBL_gcm37	exon	117807391	117807576	0.0454295574083216	-	.	gene_id "ENSMUSG00000034416.20"; transcript_id "ENSMUSG00000034416.20_tx_61"; exon_id "chr8_117807391_117807576_-"; exonnum "4"; txlen "6178";
chr8	ENSEMBL_gcm37	exon	117807391	117807576	0.0439152388280443	-	.	gene_id "ENSMUSG00000034416.20"; transcript_id "ENSMUSG00000034416.20_tx_65"; exon_id "chr8_117807391_117807576_-"; exonnum "3"; txlen "6421";
chr8	ENSEMBL_gcm37	exon	117807391	117807576	0.0439152388280443	-	.	gene_id "ENSMUSG00000034416.20"; transcript_id "ENSMUSG00000034416.20_tx_68"; exon_id "chr8_117807391_117807576_-"; exonnum "4"; txlen "6337";
chr8	ENSEMBL_gcm37	exon	117807391	117807576	0.0439152388280443	-	.	gene_id "ENSMUSG00000034416.20"; transcript_id "ENSMUSG00000034416.20_tx_70"; exon_id "chr8_117807391_117807576_-"; exonnum "4"; txlen "6475";
chr8	ENSEMBL_gcm37	exon	117807391	117807576	0.0439152388280443	-	.	gene_id "ENSMUSG00000034416.20"; transcript_id "ENSMUSG00000034416.20_tx_72"; exon_id "chr8_117807391_117807576_-"; exonnum "3"; txlen "6307";
chr8	ENSEMBL_gcm37	exon	117807391	117807576	0.042178183323035	-	.	gene_id "ENSMUSG00000034416.20"; transcript_id "ENSMUSG00000034416.20_tx_73"; exon_id "chr8_117807391_117807576_-"; exonnum "4"; txlen "7037";
chr8	ENSEMBL_gcm37	exon	117807391	117807576	0.042178183323035	-	.	gene_id "ENSMUSG00000034416.20"; transcript_id "ENSMUSG00000034416.20_tx_74"; exon_id "chr8_117807391_117807576_-"; exonnum "4"; txlen "7165";
chr8	ENSEMBL_gcm37	exon	117807391	117807576	0.039101335326228	-	.	gene_id "ENSMUSG00000034416.20"; transcript_id "ENSMUSG00000034416.20_tx_78"; exon_id "chr8_117807391_117807576_-"; exonnum "3"; txlen "7554";
chr8	ENSEMBL_gcm37	exon	117807391	117807576	0.037958191758886	-	.	gene_id "ENSMUSG00000034416.20"; transcript_id "ENSMUSG00000034416.20_tx_80"; exon_id "chr8_117807391_117807576_-"; exonnum "3"; txlen "7007";
chr8	ENSEMBL_gcm37	exon	117807391	117807576	0.0354296739913494	-	.	gene_id "ENSMUSG00000034416.20"; transcript_id "ENSMUSG00000034416.20_tx_85"; exon_id "chr8_117807391_117807576_-"; exonnum "3"; txlen "6869";
chr8	ENSEMBL_gcm37	exon	117807391	117807576	0.0354296739913494	-	.	gene_id "ENSMUSG00000034416.20"; transcript_id "ENSMUSG00000034416.20_tx_86"; exon_id "chr8_117807391_117807576_-"; exonnum "3"; txlen "6997";
chr8	ENSEMBL_gcm37	exon	117807391	117807576	0.0348293273463799	-	.	gene_id "ENSMUSG00000034416.20"; transcript_id "ENSMUSG00000034416.20_tx_90"; exon_id "chr8_117807391_117807576_-"; exonnum "4"; txlen "5946";
chr8	ENSEMBL_gcm37	exon	117807391	117807576	0.0348293273463799	-	.	gene_id "ENSMUSG00000034416.20"; transcript_id "ENSMUSG00000034416.20_tx_91"; exon_id "chr8_117807391_117807576_-"; exonnum "4"; txlen "6084";
chr8	ENSEMBL_gcm37	exon	117807391	117807576	0.0348293273463799	-	.	gene_id "ENSMUSG00000034416.20"; transcript_id "ENSMUSG00000034416.20_tx_92"; exon_id "chr8_117807391_117807576_-"; exonnum "4"; txlen "6243";
chr8	ENSEMBL_gcm37	exon	117807391	117807576	0.0348293273463799	-	.	gene_id "ENSMUSG00000034416.20"; transcript_id "ENSMUSG00000034416.20_tx_95"; exon_id "chr8_117807391_117807576_-"; exonnum "3"; txlen "5916";
chr8	ENSEMBL_gcm37	exon	117807391	117807576	0.0348293273463799	-	.	gene_id "ENSMUSG00000034416.20"; transcript_id "ENSMUSG00000034416.20_tx_96"; exon_id "chr8_117807391_117807576_-"; exonnum "3"; txlen "6075";
chr8	ENSEMBL_gcm37	exon	117807391	117807576	0.0348293273463799	-	.	gene_id "ENSMUSG00000034416.20"; transcript_id "ENSMUSG00000034416.20_tx_99"; exon_id "chr8_117807391_117807576_-"; exonnum "4"; txlen "5832";
chr8	HAVANA	exon	117808063	117808227	0	-	.	gene_id "ENSMUSG00000034416.20"; transcript_id "ENSMUST00000109093.10"; gene_type "protein_coding"; gene_name "Pkd1l2"; transcript_type "protein_coding"; transcript_name "Pkd1l2-201"; exon_number 2; exon_id "ENSMUSE00001076773.2"; level 1; protein_id "ENSMUSP00000104721.4"; transcript_support_level "5"; mgi_id "MGI:2664668"; tag "RNA_Seq_supported_partial"; tag "basic"; tag "Ensembl_canonical"; tag "GENCODE_Primary"; tag "appris_principal_1"; tag "exp_conf"; tag "CCDS"; ccdsid "CCDS57646.1"; havana_gene "OTTMUSG00000021101.1"; havana_transcript "OTTMUST00000049930.1";
chr8	HAVANA	CDS	117808063	117808227	0	-	2	gene_id "ENSMUSG00000034416.20"; transcript_id "ENSMUST00000109093.10"; gene_type "protein_coding"; gene_name "Pkd1l2"; transcript_type "protein_coding"; transcript_name "Pkd1l2-201"; exon_number 2; exon_id "ENSMUSE00001076773.2"; level 1; protein_id "ENSMUSP00000104721.4"; transcript_support_level "5"; mgi_id "MGI:2664668"; tag "RNA_Seq_supported_partial"; tag "basic"; tag "Ensembl_canonical"; tag "GENCODE_Primary"; tag "appris_principal_1"; tag "exp_conf"; tag "CCDS"; ccdsid "CCDS57646.1"; havana_gene "OTTMUSG00000021101.1"; havana_transcript "OTTMUST00000049930.1";
chr8	ENSEMBL_gcm37	exon	117808063	117808227	0.0348293273463799	-	.	gene_id "ENSMUSG00000034416.20"; transcript_id "ENSMUSG00000034416.20_tx_100"; exon_id "chr8_117808063_117808227_-"; exonnum "3"; txlen "5991";
chr8	ENSEMBL_gcm37	exon	117808063	117808227	0.0348293273463799	-	.	gene_id "ENSMUSG00000034416.20"; transcript_id "ENSMUSG00000034416.20_tx_101"; exon_id "chr8_117808063_117808227_-"; exonnum "2"; txlen "5664";
chr8	ENSEMBL_gcm37	exon	117808063	117808227	0.0327043030139843	-	.	gene_id "ENSMUSG00000034416.20"; transcript_id "ENSMUSG00000034416.20_tx_103"; exon_id "chr8_117808063_117808227_-"; exonnum "2"; txlen "7267";
chr8	ENSEMBL_gcm37	exon	117808063	117808227	0.0327043030139843	-	.	gene_id "ENSMUSG00000034416.20"; transcript_id "ENSMUSG00000034416.20_tx_104"; exon_id "chr8_117808063_117808227_-"; exonnum "2"; txlen "7129";
chr8	ENSEMBL_gcm37	exon	117808063	117808227	0.0306122507828024	-	.	gene_id "ENSMUSG00000034416.20"; transcript_id "ENSMUSG00000034416.20_tx_107"; exon_id "chr8_117808063_117808227_-"; exonnum "3"; txlen "6808";
chr8	ENSEMBL_gcm37	exon	117808063	117808227	0.0278376009932031	-	.	gene_id "ENSMUSG00000034416.20"; transcript_id "ENSMUSG00000034416.20_tx_111"; exon_id "chr8_117808063_117808227_-"; exonnum "2"; txlen "7166";
chr8	ENSEMBL_gcm37	exon	117808063	117808227	0.0278376009932031	-	.	gene_id "ENSMUSG00000034416.20"; transcript_id "ENSMUSG00000034416.20_tx_112"; exon_id "chr8_117808063_117808227_-"; exonnum "2"; txlen "7294";
chr8	ENSEMBL_gcm37	exon	117808063	117808227	0.0278376009932031	-	.	gene_id "ENSMUSG00000034416.20"; transcript_id "ENSMUSG00000034416.20_tx_113"; exon_id "chr8_117808063_117808227_-"; exonnum "3"; txlen "7334";
chr8	ENSEMBL_gcm37	exon	117808063	117808227	0.0278376009932031	-	.	gene_id "ENSMUSG00000034416.20"; transcript_id "ENSMUSG00000034416.20_tx_114"; exon_id "chr8_117808063_117808227_-"; exonnum "3"; txlen "7462";
chr8	ENSEMBL_gcm37	exon	117808063	117808227	0.0278376009932031	-	.	gene_id "ENSMUSG00000034416.20"; transcript_id "ENSMUSG00000034416.20_tx_115"; exon_id "chr8_117808063_117808227_-"; exonnum "2"; txlen "7156";
chr8	ENSEMBL_gcm37	exon	117808063	117808227	0.0278376009932031	-	.	gene_id "ENSMUSG00000034416.20"; transcript_id "ENSMUSG00000034416.20_tx_116"; exon_id "chr8_117808063_117808227_-"; exonnum "3"; txlen "7196";
chr8	ENSEMBL_gcm37	exon	117808063	117808227	0.0278376009932031	-	.	gene_id "ENSMUSG00000034416.20"; transcript_id "ENSMUSG00000034416.20_tx_117"; exon_id "chr8_117808063_117808227_-"; exonnum "3"; txlen "7324";
chr8	ENSEMBL_gcm37	exon	117808063	117808227	0.0269940373267424	-	.	gene_id "ENSMUSG00000034416.20"; transcript_id "ENSMUSG00000034416.20_tx_133"; exon_id "chr8_117808063_117808227_-"; exonnum "2"; txlen "7426";
chr8	ENSEMBL_gcm37	exon	117808063	117808227	0.0230798697857806	-	.	gene_id "ENSMUSG00000034416.20"; transcript_id "ENSMUSG00000034416.20_tx_137"; exon_id "chr8_117808063_117808227_-"; exonnum "2"; txlen "6773";
chr8	ENSEMBL_gcm37	exon	117808063	117808227	0.0217379753499952	-	.	gene_id "ENSMUSG00000034416.20"; transcript_id "ENSMUSG00000034416.20_tx_150"; exon_id "chr8_117808063_117808227_-"; exonnum "2"; txlen "7143";
chr8	ENSEMBL_gcm37	exon	117808063	117808227	0.0212004601238834	-	.	gene_id "ENSMUSG00000034416.20"; transcript_id "ENSMUSG00000034416.20_tx_152"; exon_id "chr8_117808063_117808227_-"; exonnum "3"; txlen "5937";
chr8	ENSEMBL_gcm37	exon	117808063	117808227	0.0210890916615175	-	.	gene_id "ENSMUSG00000034416.20"; transcript_id "ENSMUSG00000034416.20_tx_153"; exon_id "chr8_117808063_117808227_-"; exonnum "2"; txlen "6860";
chr8	ENSEMBL_gcm37	exon	117808063	117808227	0.0210890916615175	-	.	gene_id "ENSMUSG00000034416.20"; transcript_id "ENSMUSG00000034416.20_tx_154"; exon_id "chr8_117808063_117808227_-"; exonnum "2"; txlen "6988";
chr8	ENSEMBL_gcm37	exon	117808063	117808227	0.0210890916615175	-	.	gene_id "ENSMUSG00000034416.20"; transcript_id "ENSMUSG00000034416.20_tx_155"; exon_id "chr8_117808063_117808227_-"; exonnum "3"; txlen "7028";
chr8	ENSEMBL_gcm37	exon	117808063	117808227	0.0210890916615175	-	.	gene_id "ENSMUSG00000034416.20"; transcript_id "ENSMUSG00000034416.20_tx_156"; exon_id "chr8_117808063_117808227_-"; exonnum "3"; txlen "7156";
chr8	ENSEMBL_gcm37	exon	117808063	117808227	0.0184932557289011	-	.	gene_id "ENSMUSG00000034416.20"; transcript_id "ENSMUSG00000034416.20_tx_165"; exon_id "chr8_117808063_117808227_-"; exonnum "2"; txlen "7268";
chr8	ENSEMBL_gcm37	exon	117808063	117808227	0.0184932557289011	-	.	gene_id "ENSMUSG00000034416.20"; transcript_id "ENSMUSG00000034416.20_tx_166"; exon_id "chr8_117808063_117808227_-"; exonnum "2"; txlen "7130";
chr8	ENSEMBL_gcm37	exon	117808063	117808227	0.0166415400675836	-	.	gene_id "ENSMUSG00000034416.20"; transcript_id "ENSMUSG00000034416.20_tx_181"; exon_id "chr8_117808063_117808227_-"; exonnum "2"; txlen "1181";
chr8	ENSEMBL_gcm37	exon	117808063	117808227	0.0161346993244556	-	.	gene_id "ENSMUSG00000034416.20"; transcript_id "ENSMUSG00000034416.20_tx_183"; exon_id "chr8_117808063_117808227_-"; exonnum "3"; txlen "6681";
chr8	ENSEMBL_gcm37	exon	117808063	117808227	0.0160277096627533	-	.	gene_id "ENSMUSG00000034416.20"; transcript_id "ENSMUSG00000034416.20_tx_185"; exon_id "chr8_117808063_117808227_-"; exonnum "2"; txlen "6755";
chr8	ENSEMBL_gcm37	exon	117808063	117808227	0.0160277096627533	-	.	gene_id "ENSMUSG00000034416.20"; transcript_id "ENSMUSG00000034416.20_tx_186"; exon_id "chr8_117808063_117808227_-"; exonnum "2"; txlen "6883";
chr8	ENSEMBL_gcm37	exon	117808063	117808227	0.0160277096627533	-	.	gene_id "ENSMUSG00000034416.20"; transcript_id "ENSMUSG00000034416.20_tx_187"; exon_id "chr8_117808063_117808227_-"; exonnum "3"; txlen "6923";
chr8	ENSEMBL_gcm37	exon	117808063	117808227	0.0160277096627533	-	.	gene_id "ENSMUSG00000034416.20"; transcript_id "ENSMUSG00000034416.20_tx_188"; exon_id "chr8_117808063_117808227_-"; exonnum "3"; txlen "7051";
chr8	ENSEMBL_gcm37	exon	117808063	117808227	0.0160277096627533	-	.	gene_id "ENSMUSG00000034416.20"; transcript_id "ENSMUSG00000034416.20_tx_189"; exon_id "chr8_117808063_117808227_-"; exonnum "3"; txlen "6913";
chr8	ENSEMBL_gcm37	exon	117808063	117808227	0.0128532053604636	-	.	gene_id "ENSMUSG00000034416.20"; transcript_id "ENSMUSG00000034416.20_tx_190"; exon_id "chr8_117808063_117808227_-"; exonnum "3"; txlen "6847";
chr8	ENSEMBL_gcm37	exon	117808063	117808227	0.0127372477194731	-	.	gene_id "ENSMUSG00000034416.20"; transcript_id "ENSMUSG00000034416.20_tx_191"; exon_id "chr8_117808063_117808227_-"; exonnum "4"; txlen "6976";
chr8	ENSEMBL_gcm37	exon	117808063	117808227	0.0123227814533803	-	.	gene_id "ENSMUSG00000034416.20"; transcript_id "ENSMUSG00000034416.20_tx_192"; exon_id "chr8_117808063_117808227_-"; exonnum "2"; txlen "6646";
chr8	ENSEMBL_gcm37	exon	117808063	117808227	0.0121072979994857	-	.	gene_id "ENSMUSG00000034416.20"; transcript_id "ENSMUSG00000034416.20_tx_193"; exon_id "chr8_117808063_117808227_-"; exonnum "2"; txlen "7427";
chr8	ENSEMBL_gcm37	exon	117808063	117808227	0.0121072979994857	-	.	gene_id "ENSMUSG00000034416.20"; transcript_id "ENSMUSG00000034416.20_tx_195"; exon_id "chr8_117808063_117808227_-"; exonnum "2"; txlen "7289";
chr8	ENSEMBL_gcm37	exon	117808063	117808227	0.0121072979994857	-	.	gene_id "ENSMUSG00000034416.20"; transcript_id "ENSMUSG00000034416.20_tx_196"; exon_id "chr8_117808063_117808227_-"; exonnum "2"; txlen "7416";
chr8	ENSEMBL_gcm37	exon	117808063	117808227	0.00991870281290676	-	.	gene_id "ENSMUSG00000034416.20"; transcript_id "ENSMUSG00000034416.20_tx_213"; exon_id "chr8_117808063_117808227_-"; exonnum "4"; txlen "6849";
chr8	ENSEMBL_gcm37	exon	117808063	117808227	0.00947095147258397	-	.	gene_id "ENSMUSG00000034416.20"; transcript_id "ENSMUSG00000034416.20_tx_218"; exon_id "chr8_117808063_117808227_-"; exonnum "3"; txlen "6720";
chr8	ENSEMBL_gcm37	exon	117808063	117808227	0.00920376071097449	-	.	gene_id "ENSMUSG00000034416.20"; transcript_id "ENSMUSG00000034416.20_tx_220"; exon_id "chr8_117808063_117808227_-"; exonnum "3"; txlen "6814";
chr8	ENSEMBL_gcm37	exon	117808063	117808227	0.00920376071097449	-	.	gene_id "ENSMUSG00000034416.20"; transcript_id "ENSMUSG00000034416.20_tx_221"; exon_id "chr8_117808063_117808227_-"; exonnum "3"; txlen "6941";
chr8	ENSEMBL_gcm37	exon	117808063	117808227	0.00793046665519829	-	.	gene_id "ENSMUSG00000034416.20"; transcript_id "ENSMUSG00000034416.20_tx_260"; exon_id "chr8_117808063_117808227_-"; exonnum "2"; txlen "6553";
chr8	ENSEMBL_gcm37	exon	117808063	117808227	0.00793046665519829	-	.	gene_id "ENSMUSG00000034416.20"; transcript_id "ENSMUSG00000034416.20_tx_261"; exon_id "chr8_117808063_117808227_-"; exonnum "3"; txlen "6588";
chr8	ENSEMBL_gcm37	exon	117808063	117808227	0.00783802871437052	-	.	gene_id "ENSMUSG00000034416.20"; transcript_id "ENSMUSG00000034416.20_tx_262"; exon_id "chr8_117808063_117808227_-"; exonnum "2"; txlen "6426";
chr8	ENSEMBL_gcm37	exon	117808063	117808227	0.00783802871437052	-	.	gene_id "ENSMUSG00000034416.20"; transcript_id "ENSMUSG00000034416.20_tx_263"; exon_id "chr8_117808063_117808227_-"; exonnum "3"; txlen "6461";
chr8	ENSEMBL_gcm37	exon	117808063	117808227	0.00762160166196381	-	.	gene_id "ENSMUSG00000034416.20"; transcript_id "ENSMUSG00000034416.20_tx_264"; exon_id "chr8_117808063_117808227_-"; exonnum "4"; txlen "6882";
chr8	ENSEMBL_gcm37	exon	117808063	117808227	0.00746827695105947	-	.	gene_id "ENSMUSG00000034416.20"; transcript_id "ENSMUSG00000034416.20_tx_265"; exon_id "chr8_117808063_117808227_-"; exonnum "4"; txlen "6756";
chr8	ENSEMBL_gcm37	exon	117808063	117808227	0.00649418369933727	-	.	gene_id "ENSMUSG00000034416.20"; transcript_id "ENSMUSG00000034416.20_tx_271"; exon_id "chr8_117808063_117808227_-"; exonnum "4"; txlen "6755";
chr8	ENSEMBL_gcm37	exon	117808063	117808227	0.0564980243727845	-	.	gene_id "ENSMUSG00000034416.20"; transcript_id "ENSMUSG00000034416.20_tx_44"; exon_id "chr8_117808063_117808227_-"; exonnum "2"; txlen "7257";
chr8	ENSEMBL_gcm37	exon	117808063	117808227	0.135199193925066	-	.	gene_id "ENSMUSG00000034416.20"; transcript_id "ENSMUSG00000034416.20_tx_5"; exon_id "chr8_117808063_117808227_-"; exonnum "2"; txlen "7395";
chr8	ENSEMBL_gcm37	exon	117808063	117808227	0.0523009473205634	-	.	gene_id "ENSMUSG00000034416.20"; transcript_id "ENSMUSG00000034416.20_tx_54"; exon_id "chr8_117808063_117808227_-"; exonnum "3"; txlen "7175";
chr8	ENSEMBL_gcm37	exon	117808063	117808227	0.0523009473205634	-	.	gene_id "ENSMUSG00000034416.20"; transcript_id "ENSMUSG00000034416.20_tx_55"; exon_id "chr8_117808063_117808227_-"; exonnum "3"; txlen "7303";
chr8	ENSEMBL_gcm37	exon	117808063	117808227	0.0515202416029457	-	.	gene_id "ENSMUSG00000034416.20"; transcript_id "ENSMUSG00000034416.20_tx_56"; exon_id "chr8_117808063_117808227_-"; exonnum "2"; txlen "7135";
chr8	ENSEMBL_gcm37	exon	117808063	117808227	0.0454295574083216	-	.	gene_id "ENSMUSG00000034416.20"; transcript_id "ENSMUSG00000034416.20_tx_61"; exon_id "chr8_117808063_117808227_-"; exonnum "3"; txlen "6178";
chr8	ENSEMBL_gcm37	exon	117808063	117808227	0.0439152388280443	-	.	gene_id "ENSMUSG00000034416.20"; transcript_id "ENSMUSG00000034416.20_tx_65"; exon_id "chr8_117808063_117808227_-"; exonnum "2"; txlen "6421";
chr8	ENSEMBL_gcm37	exon	117808063	117808227	0.0439152388280443	-	.	gene_id "ENSMUSG00000034416.20"; transcript_id "ENSMUSG00000034416.20_tx_68"; exon_id "chr8_117808063_117808227_-"; exonnum "3"; txlen "6337";
chr8	ENSEMBL_gcm37	exon	117808063	117808227	0.0439152388280443	-	.	gene_id "ENSMUSG00000034416.20"; transcript_id "ENSMUSG00000034416.20_tx_70"; exon_id "chr8_117808063_117808227_-"; exonnum "3"; txlen "6475";
chr8	ENSEMBL_gcm37	exon	117808063	117808227	0.0439152388280443	-	.	gene_id "ENSMUSG00000034416.20"; transcript_id "ENSMUSG00000034416.20_tx_72"; exon_id "chr8_117808063_117808227_-"; exonnum "2"; txlen "6307";
chr8	ENSEMBL_gcm37	exon	117808063	117808227	0.042178183323035	-	.	gene_id "ENSMUSG00000034416.20"; transcript_id "ENSMUSG00000034416.20_tx_73"; exon_id "chr8_117808063_117808227_-"; exonnum "3"; txlen "7037";
chr8	ENSEMBL_gcm37	exon	117808063	117808227	0.042178183323035	-	.	gene_id "ENSMUSG00000034416.20"; transcript_id "ENSMUSG00000034416.20_tx_74"; exon_id "chr8_117808063_117808227_-"; exonnum "3"; txlen "7165";
chr8	ENSEMBL_gcm37	exon	117808063	117808227	0.039101335326228	-	.	gene_id "ENSMUSG00000034416.20"; transcript_id "ENSMUSG00000034416.20_tx_78"; exon_id "chr8_117808063_117808227_-"; exonnum "2"; txlen "7554";
chr8	ENSEMBL_gcm37	exon	117808063	117808227	0.037958191758886	-	.	gene_id "ENSMUSG00000034416.20"; transcript_id "ENSMUSG00000034416.20_tx_80"; exon_id "chr8_117808063_117808227_-"; exonnum "2"; txlen "7007";
chr8	ENSEMBL_gcm37	exon	117808063	117808227	0.0354296739913494	-	.	gene_id "ENSMUSG00000034416.20"; transcript_id "ENSMUSG00000034416.20_tx_85"; exon_id "chr8_117808063_117808227_-"; exonnum "2"; txlen "6869";
chr8	ENSEMBL_gcm37	exon	117808063	117808227	0.0354296739913494	-	.	gene_id "ENSMUSG00000034416.20"; transcript_id "ENSMUSG00000034416.20_tx_86"; exon_id "chr8_117808063_117808227_-"; exonnum "2"; txlen "6997";
chr8	ENSEMBL_gcm37	exon	117808063	117808227	0.0348293273463799	-	.	gene_id "ENSMUSG00000034416.20"; transcript_id "ENSMUSG00000034416.20_tx_90"; exon_id "chr8_117808063_117808227_-"; exonnum "3"; txlen "5946";
chr8	ENSEMBL_gcm37	exon	117808063	117808227	0.0348293273463799	-	.	gene_id "ENSMUSG00000034416.20"; transcript_id "ENSMUSG00000034416.20_tx_91"; exon_id "chr8_117808063_117808227_-"; exonnum "3"; txlen "6084";
chr8	ENSEMBL_gcm37	exon	117808063	117808227	0.0348293273463799	-	.	gene_id "ENSMUSG00000034416.20"; transcript_id "ENSMUSG00000034416.20_tx_92"; exon_id "chr8_117808063_117808227_-"; exonnum "3"; txlen "6243";
chr8	ENSEMBL_gcm37	exon	117808063	117808227	0.0348293273463799	-	.	gene_id "ENSMUSG00000034416.20"; transcript_id "ENSMUSG00000034416.20_tx_95"; exon_id "chr8_117808063_117808227_-"; exonnum "2"; txlen "5916";
chr8	ENSEMBL_gcm37	exon	117808063	117808227	0.0348293273463799	-	.	gene_id "ENSMUSG00000034416.20"; transcript_id "ENSMUSG00000034416.20_tx_96"; exon_id "chr8_117808063_117808227_-"; exonnum "2"; txlen "6075";
chr8	ENSEMBL_gcm37	exon	117808063	117808227	0.0348293273463799	-	.	gene_id "ENSMUSG00000034416.20"; transcript_id "ENSMUSG00000034416.20_tx_99"; exon_id "chr8_117808063_117808227_-"; exonnum "3"; txlen "5832";
chr8	HAVANA	exon	117808894	117809188	0	-	.	gene_id "ENSMUSG00000034416.20"; transcript_id "ENSMUST00000109093.10"; gene_type "protein_coding"; gene_name "Pkd1l2"; transcript_type "protein_coding"; transcript_name "Pkd1l2-201"; exon_number 1; exon_id "ENSMUSE00001065047.2"; level 1; protein_id "ENSMUSP00000104721.4"; transcript_support_level "5"; mgi_id "MGI:2664668"; tag "RNA_Seq_supported_partial"; tag "basic"; tag "Ensembl_canonical"; tag "GENCODE_Primary"; tag "appris_principal_1"; tag "exp_conf"; tag "CCDS"; ccdsid "CCDS57646.1"; havana_gene "OTTMUSG00000021101.1"; havana_transcript "OTTMUST00000049930.1";
chr8	HAVANA	CDS	117808894	117809188	0	-	0	gene_id "ENSMUSG00000034416.20"; transcript_id "ENSMUST00000109093.10"; gene_type "protein_coding"; gene_name "Pkd1l2"; transcript_type "protein_coding"; transcript_name "Pkd1l2-201"; exon_number 1; exon_id "ENSMUSE00001065047.2"; level 1; protein_id "ENSMUSP00000104721.4"; transcript_support_level "5"; mgi_id "MGI:2664668"; tag "RNA_Seq_supported_partial"; tag "basic"; tag "Ensembl_canonical"; tag "GENCODE_Primary"; tag "appris_principal_1"; tag "exp_conf"; tag "CCDS"; ccdsid "CCDS57646.1"; havana_gene "OTTMUSG00000021101.1"; havana_transcript "OTTMUST00000049930.1";
chr8	ENSEMBL_gcm37	exon	117808894	117809188	0.0327043030139843	-	.	gene_id "ENSMUSG00000034416.20"; transcript_id "ENSMUSG00000034416.20_tx_103"; exon_id "chr8_117808894_117809188_-"; exonnum "1"; txlen "7267";
chr8	ENSEMBL_gcm37	exon	117808894	117809188	0.0327043030139843	-	.	gene_id "ENSMUSG00000034416.20"; transcript_id "ENSMUSG00000034416.20_tx_104"; exon_id "chr8_117808894_117809188_-"; exonnum "1"; txlen "7129";
chr8	ENSEMBL_gcm37	exon	117808894	117809188	0.0269940373267424	-	.	gene_id "ENSMUSG00000034416.20"; transcript_id "ENSMUSG00000034416.20_tx_133"; exon_id "chr8_117808894_117809188_-"; exonnum "1"; txlen "7426";
chr8	ENSEMBL_gcm37	exon	117808894	117809188	0.0217379753499952	-	.	gene_id "ENSMUSG00000034416.20"; transcript_id "ENSMUSG00000034416.20_tx_150"; exon_id "chr8_117808894_117809188_-"; exonnum "1"; txlen "7143";
chr8	ENSEMBL_gcm37	exon	117808894	117809188	0.0184932557289011	-	.	gene_id "ENSMUSG00000034416.20"; transcript_id "ENSMUSG00000034416.20_tx_165"; exon_id "chr8_117808894_117809188_-"; exonnum "1"; txlen "7268";
chr8	ENSEMBL_gcm37	exon	117808894	117809188	0.0184932557289011	-	.	gene_id "ENSMUSG00000034416.20"; transcript_id "ENSMUSG00000034416.20_tx_166"; exon_id "chr8_117808894_117809188_-"; exonnum "1"; txlen "7130";
chr8	ENSEMBL_gcm37	exon	117808894	117809188	0.0121072979994857	-	.	gene_id "ENSMUSG00000034416.20"; transcript_id "ENSMUSG00000034416.20_tx_193"; exon_id "chr8_117808894_117809188_-"; exonnum "1"; txlen "7427";
chr8	ENSEMBL_gcm37	exon	117808894	117809188	0.0121072979994857	-	.	gene_id "ENSMUSG00000034416.20"; transcript_id "ENSMUSG00000034416.20_tx_195"; exon_id "chr8_117808894_117809188_-"; exonnum "1"; txlen "7289";
chr8	ENSEMBL_gcm37	exon	117808894	117809188	0.0121072979994857	-	.	gene_id "ENSMUSG00000034416.20"; transcript_id "ENSMUSG00000034416.20_tx_196"; exon_id "chr8_117808894_117809188_-"; exonnum "1"; txlen "7416";
chr8	ENSEMBL_gcm37	exon	117808894	117809188	0.0564980243727845	-	.	gene_id "ENSMUSG00000034416.20"; transcript_id "ENSMUSG00000034416.20_tx_44"; exon_id "chr8_117808894_117809188_-"; exonnum "1"; txlen "7257";
chr8	ENSEMBL_gcm37	exon	117808894	117809188	0.135199193925066	-	.	gene_id "ENSMUSG00000034416.20"; transcript_id "ENSMUSG00000034416.20_tx_5"; exon_id "chr8_117808894_117809188_-"; exonnum "1"; txlen "7395";
chr8	ENSEMBL_gcm37	exon	117808894	117809188	0.039101335326228	-	.	gene_id "ENSMUSG00000034416.20"; transcript_id "ENSMUSG00000034416.20_tx_78"; exon_id "chr8_117808894_117809188_-"; exonnum "1"; txlen "7554";
chr8	HAVANA	start_codon	117809186	117809188	0	-	0	gene_id "ENSMUSG00000034416.20"; transcript_id "ENSMUST00000109093.10"; gene_type "protein_coding"; gene_name "Pkd1l2"; transcript_type "protein_coding"; transcript_name "Pkd1l2-201"; exon_number 1; exon_id "ENSMUSE00001065047.2"; level 1; protein_id "ENSMUSP00000104721.4"; transcript_support_level "5"; mgi_id "MGI:2664668"; tag "RNA_Seq_supported_partial"; tag "basic"; tag "Ensembl_canonical"; tag "GENCODE_Primary"; tag "appris_principal_1"; tag "exp_conf"; tag "CCDS"; ccdsid "CCDS57646.1"; havana_gene "OTTMUSG00000021101.1"; havana_transcript "OTTMUST00000049930.1";
chr8	sragcm37_mid	exon	117818852	117818925	0.0128532053604636	-	.	gene_id "ENSMUSG00000034416.20"; transcript_id "ENSMUSG00000034416.20_tx_190"; exon_id "chr8_117818852_117818925_-"; exonnum "2"; txlen "6847";
chr8	sragcm37_mid	exon	117818852	117818925	0.00947095147258397	-	.	gene_id "ENSMUSG00000034416.20"; transcript_id "ENSMUSG00000034416.20_tx_218"; exon_id "chr8_117818852_117818925_-"; exonnum "2"; txlen "6720";
chr8	sragcm37_mid	exon	117818852	117818925	0.00762160166196381	-	.	gene_id "ENSMUSG00000034416.20"; transcript_id "ENSMUSG00000034416.20_tx_264"; exon_id "chr8_117818852_117818925_-"; exonnum "3"; txlen "6882";
chr8	sragcm37_mid	exon	117818852	117818925	0.00649418369933727	-	.	gene_id "ENSMUSG00000034416.20"; transcript_id "ENSMUSG00000034416.20_tx_271"; exon_id "chr8_117818852_117818925_-"; exonnum "3"; txlen "6755";
chr8	sragcm37_mid	exon	117818852	117819019	0.0348293273463799	-	.	gene_id "ENSMUSG00000034416.20"; transcript_id "ENSMUSG00000034416.20_tx_100"; exon_id "chr8_117818852_117819019_-"; exonnum "2"; txlen "5991";
chr8	sragcm37_mid	exon	117818852	117819019	0.0278376009932031	-	.	gene_id "ENSMUSG00000034416.20"; transcript_id "ENSMUSG00000034416.20_tx_113"; exon_id "chr8_117818852_117819019_-"; exonnum "2"; txlen "7334";
chr8	sragcm37_mid	exon	117818852	117819019	0.0278376009932031	-	.	gene_id "ENSMUSG00000034416.20"; transcript_id "ENSMUSG00000034416.20_tx_114"; exon_id "chr8_117818852_117819019_-"; exonnum "2"; txlen "7462";
chr8	sragcm37_mid	exon	117818852	117819019	0.0278376009932031	-	.	gene_id "ENSMUSG00000034416.20"; transcript_id "ENSMUSG00000034416.20_tx_116"; exon_id "chr8_117818852_117819019_-"; exonnum "2"; txlen "7196";
chr8	sragcm37_mid	exon	117818852	117819019	0.0278376009932031	-	.	gene_id "ENSMUSG00000034416.20"; transcript_id "ENSMUSG00000034416.20_tx_117"; exon_id "chr8_117818852_117819019_-"; exonnum "2"; txlen "7324";
chr8	sragcm37_mid	exon	117818852	117819019	0.0212004601238834	-	.	gene_id "ENSMUSG00000034416.20"; transcript_id "ENSMUSG00000034416.20_tx_152"; exon_id "chr8_117818852_117819019_-"; exonnum "2"; txlen "5937";
chr8	sragcm37_mid	exon	117818852	117819019	0.0210890916615175	-	.	gene_id "ENSMUSG00000034416.20"; transcript_id "ENSMUSG00000034416.20_tx_155"; exon_id "chr8_117818852_117819019_-"; exonnum "2"; txlen "7028";
chr8	sragcm37_mid	exon	117818852	117819019	0.0210890916615175	-	.	gene_id "ENSMUSG00000034416.20"; transcript_id "ENSMUSG00000034416.20_tx_156"; exon_id "chr8_117818852_117819019_-"; exonnum "2"; txlen "7156";
chr8	sragcm37_mid	exon	117818852	117819019	0.0160277096627533	-	.	gene_id "ENSMUSG00000034416.20"; transcript_id "ENSMUSG00000034416.20_tx_187"; exon_id "chr8_117818852_117819019_-"; exonnum "2"; txlen "6923";
chr8	sragcm37_mid	exon	117818852	117819019	0.0160277096627533	-	.	gene_id "ENSMUSG00000034416.20"; transcript_id "ENSMUSG00000034416.20_tx_188"; exon_id "chr8_117818852_117819019_-"; exonnum "2"; txlen "7051";
chr8	sragcm37_mid	exon	117818852	117819019	0.0160277096627533	-	.	gene_id "ENSMUSG00000034416.20"; transcript_id "ENSMUSG00000034416.20_tx_189"; exon_id "chr8_117818852_117819019_-"; exonnum "2"; txlen "6913";
chr8	sragcm37_mid	exon	117818852	117819019	0.0127372477194731	-	.	gene_id "ENSMUSG00000034416.20"; transcript_id "ENSMUSG00000034416.20_tx_191"; exon_id "chr8_117818852_117819019_-"; exonnum "3"; txlen "6976";
chr8	sragcm37_mid	exon	117818852	117819019	0.00991870281290676	-	.	gene_id "ENSMUSG00000034416.20"; transcript_id "ENSMUSG00000034416.20_tx_213"; exon_id "chr8_117818852_117819019_-"; exonnum "3"; txlen "6849";
chr8	sragcm37_mid	exon	117818852	117819019	0.00920376071097449	-	.	gene_id "ENSMUSG00000034416.20"; transcript_id "ENSMUSG00000034416.20_tx_220"; exon_id "chr8_117818852_117819019_-"; exonnum "2"; txlen "6814";
chr8	sragcm37_mid	exon	117818852	117819019	0.00920376071097449	-	.	gene_id "ENSMUSG00000034416.20"; transcript_id "ENSMUSG00000034416.20_tx_221"; exon_id "chr8_117818852_117819019_-"; exonnum "2"; txlen "6941";
chr8	sragcm37_mid	exon	117818852	117819019	0.00746827695105947	-	.	gene_id "ENSMUSG00000034416.20"; transcript_id "ENSMUSG00000034416.20_tx_265"; exon_id "chr8_117818852_117819019_-"; exonnum "3"; txlen "6756";
chr8	sragcm37_mid	exon	117818852	117819019	0.0523009473205634	-	.	gene_id "ENSMUSG00000034416.20"; transcript_id "ENSMUSG00000034416.20_tx_54"; exon_id "chr8_117818852_117819019_-"; exonnum "2"; txlen "7175";
chr8	sragcm37_mid	exon	117818852	117819019	0.0523009473205634	-	.	gene_id "ENSMUSG00000034416.20"; transcript_id "ENSMUSG00000034416.20_tx_55"; exon_id "chr8_117818852_117819019_-"; exonnum "2"; txlen "7303";
chr8	sragcm37_mid	exon	117818852	117819019	0.0454295574083216	-	.	gene_id "ENSMUSG00000034416.20"; transcript_id "ENSMUSG00000034416.20_tx_61"; exon_id "chr8_117818852_117819019_-"; exonnum "2"; txlen "6178";
chr8	sragcm37_mid	exon	117818852	117819019	0.0439152388280443	-	.	gene_id "ENSMUSG00000034416.20"; transcript_id "ENSMUSG00000034416.20_tx_68"; exon_id "chr8_117818852_117819019_-"; exonnum "2"; txlen "6337";
chr8	sragcm37_mid	exon	117818852	117819019	0.0439152388280443	-	.	gene_id "ENSMUSG00000034416.20"; transcript_id "ENSMUSG00000034416.20_tx_70"; exon_id "chr8_117818852_117819019_-"; exonnum "2"; txlen "6475";
chr8	sragcm37_mid	exon	117818852	117819019	0.042178183323035	-	.	gene_id "ENSMUSG00000034416.20"; transcript_id "ENSMUSG00000034416.20_tx_73"; exon_id "chr8_117818852_117819019_-"; exonnum "2"; txlen "7037";
chr8	sragcm37_mid	exon	117818852	117819019	0.042178183323035	-	.	gene_id "ENSMUSG00000034416.20"; transcript_id "ENSMUSG00000034416.20_tx_74"; exon_id "chr8_117818852_117819019_-"; exonnum "2"; txlen "7165";
chr8	sragcm37_mid	exon	117818852	117819019	0.0348293273463799	-	.	gene_id "ENSMUSG00000034416.20"; transcript_id "ENSMUSG00000034416.20_tx_90"; exon_id "chr8_117818852_117819019_-"; exonnum "2"; txlen "5946";
chr8	sragcm37_mid	exon	117818852	117819019	0.0348293273463799	-	.	gene_id "ENSMUSG00000034416.20"; transcript_id "ENSMUSG00000034416.20_tx_91"; exon_id "chr8_117818852_117819019_-"; exonnum "2"; txlen "6084";
chr8	sragcm37_mid	exon	117818852	117819019	0.0348293273463799	-	.	gene_id "ENSMUSG00000034416.20"; transcript_id "ENSMUSG00000034416.20_tx_92"; exon_id "chr8_117818852_117819019_-"; exonnum "2"; txlen "6243";
chr8	sragcm37_mid	exon	117818852	117819019	0.0348293273463799	-	.	gene_id "ENSMUSG00000034416.20"; transcript_id "ENSMUSG00000034416.20_tx_99"; exon_id "chr8_117818852_117819019_-"; exonnum "2"; txlen "5832";
chr8	sragcm37_mid	exon	117820877	117820911	0.0348293273463799	-	.	gene_id "ENSMUSG00000034416.20"; transcript_id "ENSMUSG00000034416.20_tx_100"; exon_id "chr8_117820877_117820911_-"; exonnum "1"; txlen "5991";
chr8	sragcm37_mid	exon	117820877	117820911	0.0348293273463799	-	.	gene_id "ENSMUSG00000034416.20"; transcript_id "ENSMUSG00000034416.20_tx_101"; exon_id "chr8_117820877_117820911_-"; exonnum "1"; txlen "5664";
chr8	sragcm37_mid	exon	117820877	117820911	0.0306122507828024	-	.	gene_id "ENSMUSG00000034416.20"; transcript_id "ENSMUSG00000034416.20_tx_107"; exon_id "chr8_117820877_117820911_-"; exonnum "2"; txlen "6808";
chr8	sragcm37_mid	exon	117820877	117820911	0.0278376009932031	-	.	gene_id "ENSMUSG00000034416.20"; transcript_id "ENSMUSG00000034416.20_tx_111"; exon_id "chr8_117820877_117820911_-"; exonnum "1"; txlen "7166";
chr8	sragcm37_mid	exon	117820877	117820911	0.0278376009932031	-	.	gene_id "ENSMUSG00000034416.20"; transcript_id "ENSMUSG00000034416.20_tx_112"; exon_id "chr8_117820877_117820911_-"; exonnum "1"; txlen "7294";
chr8	sragcm37_mid	exon	117820877	117820911	0.0278376009932031	-	.	gene_id "ENSMUSG00000034416.20"; transcript_id "ENSMUSG00000034416.20_tx_113"; exon_id "chr8_117820877_117820911_-"; exonnum "1"; txlen "7334";
chr8	sragcm37_mid	exon	117820877	117820911	0.0278376009932031	-	.	gene_id "ENSMUSG00000034416.20"; transcript_id "ENSMUSG00000034416.20_tx_114"; exon_id "chr8_117820877_117820911_-"; exonnum "1"; txlen "7462";
chr8	sragcm37_mid	exon	117820877	117820911	0.0278376009932031	-	.	gene_id "ENSMUSG00000034416.20"; transcript_id "ENSMUSG00000034416.20_tx_115"; exon_id "chr8_117820877_117820911_-"; exonnum "1"; txlen "7156";
chr8	sragcm37_mid	exon	117820877	117820911	0.0278376009932031	-	.	gene_id "ENSMUSG00000034416.20"; transcript_id "ENSMUSG00000034416.20_tx_116"; exon_id "chr8_117820877_117820911_-"; exonnum "1"; txlen "7196";
chr8	sragcm37_mid	exon	117820877	117820911	0.0278376009932031	-	.	gene_id "ENSMUSG00000034416.20"; transcript_id "ENSMUSG00000034416.20_tx_117"; exon_id "chr8_117820877_117820911_-"; exonnum "1"; txlen "7324";
chr8	sragcm37_mid	exon	117820877	117820911	0.0212004601238834	-	.	gene_id "ENSMUSG00000034416.20"; transcript_id "ENSMUSG00000034416.20_tx_152"; exon_id "chr8_117820877_117820911_-"; exonnum "1"; txlen "5937";
chr8	sragcm37_mid	exon	117820877	117820911	0.0210890916615175	-	.	gene_id "ENSMUSG00000034416.20"; transcript_id "ENSMUSG00000034416.20_tx_153"; exon_id "chr8_117820877_117820911_-"; exonnum "1"; txlen "6860";
chr8	sragcm37_mid	exon	117820877	117820911	0.0210890916615175	-	.	gene_id "ENSMUSG00000034416.20"; transcript_id "ENSMUSG00000034416.20_tx_154"; exon_id "chr8_117820877_117820911_-"; exonnum "1"; txlen "6988";
chr8	sragcm37_mid	exon	117820877	117820911	0.0210890916615175	-	.	gene_id "ENSMUSG00000034416.20"; transcript_id "ENSMUSG00000034416.20_tx_155"; exon_id "chr8_117820877_117820911_-"; exonnum "1"; txlen "7028";
chr8	sragcm37_mid	exon	117820877	117820911	0.0210890916615175	-	.	gene_id "ENSMUSG00000034416.20"; transcript_id "ENSMUSG00000034416.20_tx_156"; exon_id "chr8_117820877_117820911_-"; exonnum "1"; txlen "7156";
chr8	sragcm37_mid	exon	117820877	117820911	0.0166415400675836	-	.	gene_id "ENSMUSG00000034416.20"; transcript_id "ENSMUSG00000034416.20_tx_181"; exon_id "chr8_117820877_117820911_-"; exonnum "1"; txlen "1181";
chr8	sragcm37_mid	exon	117820877	117820911	0.0161346993244556	-	.	gene_id "ENSMUSG00000034416.20"; transcript_id "ENSMUSG00000034416.20_tx_183"; exon_id "chr8_117820877_117820911_-"; exonnum "2"; txlen "6681";
chr8	sragcm37_mid	exon	117820877	117820911	0.0160277096627533	-	.	gene_id "ENSMUSG00000034416.20"; transcript_id "ENSMUSG00000034416.20_tx_185"; exon_id "chr8_117820877_117820911_-"; exonnum "1"; txlen "6755";
chr8	sragcm37_mid	exon	117820877	117820911	0.0160277096627533	-	.	gene_id "ENSMUSG00000034416.20"; transcript_id "ENSMUSG00000034416.20_tx_186"; exon_id "chr8_117820877_117820911_-"; exonnum "1"; txlen "6883";
chr8	sragcm37_mid	exon	117820877	117820911	0.0160277096627533	-	.	gene_id "ENSMUSG00000034416.20"; transcript_id "ENSMUSG00000034416.20_tx_187"; exon_id "chr8_117820877_117820911_-"; exonnum "1"; txlen "6923";
chr8	sragcm37_mid	exon	117820877	117820911	0.0160277096627533	-	.	gene_id "ENSMUSG00000034416.20"; transcript_id "ENSMUSG00000034416.20_tx_188"; exon_id "chr8_117820877_117820911_-"; exonnum "1"; txlen "7051";
chr8	sragcm37_mid	exon	117820877	117820911	0.0160277096627533	-	.	gene_id "ENSMUSG00000034416.20"; transcript_id "ENSMUSG00000034416.20_tx_189"; exon_id "chr8_117820877_117820911_-"; exonnum "1"; txlen "6913";
chr8	sragcm37_mid	exon	117820877	117820911	0.0127372477194731	-	.	gene_id "ENSMUSG00000034416.20"; transcript_id "ENSMUSG00000034416.20_tx_191"; exon_id "chr8_117820877_117820911_-"; exonnum "2"; txlen "6976";
chr8	sragcm37_mid	exon	117820877	117820911	0.00991870281290676	-	.	gene_id "ENSMUSG00000034416.20"; transcript_id "ENSMUSG00000034416.20_tx_213"; exon_id "chr8_117820877_117820911_-"; exonnum "2"; txlen "6849";
chr8	sragcm37_mid	exon	117820877	117820911	0.00793046665519829	-	.	gene_id "ENSMUSG00000034416.20"; transcript_id "ENSMUSG00000034416.20_tx_261"; exon_id "chr8_117820877_117820911_-"; exonnum "2"; txlen "6588";
chr8	sragcm37_mid	exon	117820877	117820911	0.00783802871437052	-	.	gene_id "ENSMUSG00000034416.20"; transcript_id "ENSMUSG00000034416.20_tx_263"; exon_id "chr8_117820877_117820911_-"; exonnum "2"; txlen "6461";
chr8	sragcm37_mid	exon	117820877	117820911	0.00762160166196381	-	.	gene_id "ENSMUSG00000034416.20"; transcript_id "ENSMUSG00000034416.20_tx_264"; exon_id "chr8_117820877_117820911_-"; exonnum "2"; txlen "6882";
chr8	sragcm37_mid	exon	117820877	117820911	0.00746827695105947	-	.	gene_id "ENSMUSG00000034416.20"; transcript_id "ENSMUSG00000034416.20_tx_265"; exon_id "chr8_117820877_117820911_-"; exonnum "2"; txlen "6756";
chr8	sragcm37_mid	exon	117820877	117820911	0.00649418369933727	-	.	gene_id "ENSMUSG00000034416.20"; transcript_id "ENSMUSG00000034416.20_tx_271"; exon_id "chr8_117820877_117820911_-"; exonnum "2"; txlen "6755";
chr8	sragcm37_mid	exon	117820877	117820911	0.0523009473205634	-	.	gene_id "ENSMUSG00000034416.20"; transcript_id "ENSMUSG00000034416.20_tx_54"; exon_id "chr8_117820877_117820911_-"; exonnum "1"; txlen "7175";
chr8	sragcm37_mid	exon	117820877	117820911	0.0523009473205634	-	.	gene_id "ENSMUSG00000034416.20"; transcript_id "ENSMUSG00000034416.20_tx_55"; exon_id "chr8_117820877_117820911_-"; exonnum "1"; txlen "7303";
chr8	sragcm37_mid	exon	117820877	117820911	0.0515202416029457	-	.	gene_id "ENSMUSG00000034416.20"; transcript_id "ENSMUSG00000034416.20_tx_56"; exon_id "chr8_117820877_117820911_-"; exonnum "1"; txlen "7135";
chr8	sragcm37_mid	exon	117820877	117820911	0.0454295574083216	-	.	gene_id "ENSMUSG00000034416.20"; transcript_id "ENSMUSG00000034416.20_tx_61"; exon_id "chr8_117820877_117820911_-"; exonnum "1"; txlen "6178";
chr8	sragcm37_mid	exon	117820877	117820911	0.0439152388280443	-	.	gene_id "ENSMUSG00000034416.20"; transcript_id "ENSMUSG00000034416.20_tx_65"; exon_id "chr8_117820877_117820911_-"; exonnum "1"; txlen "6421";
chr8	sragcm37_mid	exon	117820877	117820911	0.0439152388280443	-	.	gene_id "ENSMUSG00000034416.20"; transcript_id "ENSMUSG00000034416.20_tx_68"; exon_id "chr8_117820877_117820911_-"; exonnum "1"; txlen "6337";
chr8	sragcm37_mid	exon	117820877	117820911	0.0439152388280443	-	.	gene_id "ENSMUSG00000034416.20"; transcript_id "ENSMUSG00000034416.20_tx_70"; exon_id "chr8_117820877_117820911_-"; exonnum "1"; txlen "6475";
chr8	sragcm37_mid	exon	117820877	117820911	0.0439152388280443	-	.	gene_id "ENSMUSG00000034416.20"; transcript_id "ENSMUSG00000034416.20_tx_72"; exon_id "chr8_117820877_117820911_-"; exonnum "1"; txlen "6307";
chr8	sragcm37_mid	exon	117820877	117820911	0.042178183323035	-	.	gene_id "ENSMUSG00000034416.20"; transcript_id "ENSMUSG00000034416.20_tx_73"; exon_id "chr8_117820877_117820911_-"; exonnum "1"; txlen "7037";
chr8	sragcm37_mid	exon	117820877	117820911	0.042178183323035	-	.	gene_id "ENSMUSG00000034416.20"; transcript_id "ENSMUSG00000034416.20_tx_74"; exon_id "chr8_117820877_117820911_-"; exonnum "1"; txlen "7165";
chr8	sragcm37_mid	exon	117820877	117820911	0.037958191758886	-	.	gene_id "ENSMUSG00000034416.20"; transcript_id "ENSMUSG00000034416.20_tx_80"; exon_id "chr8_117820877_117820911_-"; exonnum "1"; txlen "7007";
chr8	sragcm37_mid	exon	117820877	117820911	0.0354296739913494	-	.	gene_id "ENSMUSG00000034416.20"; transcript_id "ENSMUSG00000034416.20_tx_85"; exon_id "chr8_117820877_117820911_-"; exonnum "1"; txlen "6869";
chr8	sragcm37_mid	exon	117820877	117820911	0.0354296739913494	-	.	gene_id "ENSMUSG00000034416.20"; transcript_id "ENSMUSG00000034416.20_tx_86"; exon_id "chr8_117820877_117820911_-"; exonnum "1"; txlen "6997";
chr8	sragcm37_mid	exon	117820877	117820911	0.0348293273463799	-	.	gene_id "ENSMUSG00000034416.20"; transcript_id "ENSMUSG00000034416.20_tx_90"; exon_id "chr8_117820877_117820911_-"; exonnum "1"; txlen "5946";
chr8	sragcm37_mid	exon	117820877	117820911	0.0348293273463799	-	.	gene_id "ENSMUSG00000034416.20"; transcript_id "ENSMUSG00000034416.20_tx_91"; exon_id "chr8_117820877_117820911_-"; exonnum "1"; txlen "6084";
chr8	sragcm37_mid	exon	117820877	117820911	0.0348293273463799	-	.	gene_id "ENSMUSG00000034416.20"; transcript_id "ENSMUSG00000034416.20_tx_92"; exon_id "chr8_117820877_117820911_-"; exonnum "1"; txlen "6243";
chr8	sragcm37_mid	exon	117820877	117820911	0.0348293273463799	-	.	gene_id "ENSMUSG00000034416.20"; transcript_id "ENSMUSG00000034416.20_tx_95"; exon_id "chr8_117820877_117820911_-"; exonnum "1"; txlen "5916";
chr8	sragcm37_mid	exon	117820877	117820911	0.0348293273463799	-	.	gene_id "ENSMUSG00000034416.20"; transcript_id "ENSMUSG00000034416.20_tx_96"; exon_id "chr8_117820877_117820911_-"; exonnum "1"; txlen "6075";
chr8	sragcm37_mid	exon	117820877	117820911	0.0348293273463799	-	.	gene_id "ENSMUSG00000034416.20"; transcript_id "ENSMUSG00000034416.20_tx_99"; exon_id "chr8_117820877_117820911_-"; exonnum "1"; txlen "5832";
chr8	sragcm37_ss	exon	117821375	117821654	0.0306122507828024	-	.	gene_id "ENSMUSG00000034416.20"; transcript_id "ENSMUSG00000034416.20_tx_107"; exon_id "chr8_117821375_117821654_-"; exonnum "1"; txlen "6808";
chr8	sragcm37_ss	exon	117821375	117821654	0.0230798697857806	-	.	gene_id "ENSMUSG00000034416.20"; transcript_id "ENSMUSG00000034416.20_tx_137"; exon_id "chr8_117821375_117821654_-"; exonnum "1"; txlen "6773";
chr8	sragcm37_ss	exon	117821375	117821654	0.0161346993244556	-	.	gene_id "ENSMUSG00000034416.20"; transcript_id "ENSMUSG00000034416.20_tx_183"; exon_id "chr8_117821375_117821654_-"; exonnum "1"; txlen "6681";
chr8	sragcm37_ss	exon	117821375	117821654	0.0128532053604636	-	.	gene_id "ENSMUSG00000034416.20"; transcript_id "ENSMUSG00000034416.20_tx_190"; exon_id "chr8_117821375_117821654_-"; exonnum "1"; txlen "6847";
chr8	sragcm37_ss	exon	117821375	117821654	0.0127372477194731	-	.	gene_id "ENSMUSG00000034416.20"; transcript_id "ENSMUSG00000034416.20_tx_191"; exon_id "chr8_117821375_117821654_-"; exonnum "1"; txlen "6976";
chr8	sragcm37_ss	exon	117821375	117821654	0.0123227814533803	-	.	gene_id "ENSMUSG00000034416.20"; transcript_id "ENSMUSG00000034416.20_tx_192"; exon_id "chr8_117821375_117821654_-"; exonnum "1"; txlen "6646";
chr8	sragcm37_ss	exon	117821375	117821654	0.00991870281290676	-	.	gene_id "ENSMUSG00000034416.20"; transcript_id "ENSMUSG00000034416.20_tx_213"; exon_id "chr8_117821375_117821654_-"; exonnum "1"; txlen "6849";
chr8	sragcm37_ss	exon	117821375	117821654	0.00947095147258397	-	.	gene_id "ENSMUSG00000034416.20"; transcript_id "ENSMUSG00000034416.20_tx_218"; exon_id "chr8_117821375_117821654_-"; exonnum "1"; txlen "6720";
chr8	sragcm37_ss	exon	117821375	117821654	0.00920376071097449	-	.	gene_id "ENSMUSG00000034416.20"; transcript_id "ENSMUSG00000034416.20_tx_220"; exon_id "chr8_117821375_117821654_-"; exonnum "1"; txlen "6814";
chr8	sragcm37_ss	exon	117821375	117821654	0.00920376071097449	-	.	gene_id "ENSMUSG00000034416.20"; transcript_id "ENSMUSG00000034416.20_tx_221"; exon_id "chr8_117821375_117821654_-"; exonnum "1"; txlen "6941";
chr8	sragcm37_ss	exon	117821375	117821654	0.00793046665519829	-	.	gene_id "ENSMUSG00000034416.20"; transcript_id "ENSMUSG00000034416.20_tx_260"; exon_id "chr8_117821375_117821654_-"; exonnum "1"; txlen "6553";
chr8	sragcm37_ss	exon	117821375	117821654	0.00793046665519829	-	.	gene_id "ENSMUSG00000034416.20"; transcript_id "ENSMUSG00000034416.20_tx_261"; exon_id "chr8_117821375_117821654_-"; exonnum "1"; txlen "6588";
chr8	sragcm37_ss	exon	117821375	117821654	0.00783802871437052	-	.	gene_id "ENSMUSG00000034416.20"; transcript_id "ENSMUSG00000034416.20_tx_262"; exon_id "chr8_117821375_117821654_-"; exonnum "1"; txlen "6426";
chr8	sragcm37_ss	exon	117821375	117821654	0.00783802871437052	-	.	gene_id "ENSMUSG00000034416.20"; transcript_id "ENSMUSG00000034416.20_tx_263"; exon_id "chr8_117821375_117821654_-"; exonnum "1"; txlen "6461";
chr8	sragcm37_ss	exon	117821375	117821654	0.00762160166196381	-	.	gene_id "ENSMUSG00000034416.20"; transcript_id "ENSMUSG00000034416.20_tx_264"; exon_id "chr8_117821375_117821654_-"; exonnum "1"; txlen "6882";
chr8	sragcm37_ss	exon	117821375	117821654	0.00746827695105947	-	.	gene_id "ENSMUSG00000034416.20"; transcript_id "ENSMUSG00000034416.20_tx_265"; exon_id "chr8_117821375_117821654_-"; exonnum "1"; txlen "6756";
chr8	sragcm37_ss	exon	117821375	117821654	0.00649418369933727	-	.	gene_id "ENSMUSG00000034416.20"; transcript_id "ENSMUSG00000034416.20_tx_271"; exon_id "chr8_117821375_117821654_-"; exonnum "1"; txlen "6755";
chr8	HAVANA	exon	117822176	117822468	0	-	.	gene_id "ENSMUSG00000141849.1"; transcript_id "ENSMUST00000367629.1"; gene_type "lncRNA"; gene_name "ENSMUSG00000141849"; transcript_type "lncRNA"; transcript_name "ENSMUST00000367629"; exon_number 2; exon_id "ENSMUSE00001723324.1"; level 2; tag "basic"; tag "Ensembl_canonical"; tag "GENCODE_Primary"; tag "TAGENE";
chr8	ENSEMBL_gcm37	exon	117822176	117822468	0.0975207425505171	-	.	gene_id "ENSMUSG00000141849.1"; transcript_id "ENSMUSG00000141849.1_tx_1"; exon_id "chr8_117822176_117822468_-"; exonnum "2"; txlen "902";
chr8	HAVANA	gene	117822176	117824142	0	-	.	gene_id "ENSMUSG00000141849.1"; gene_type "lncRNA"; gene_name "ENSMUSG00000141849"; level 2;
chr8	HAVANA	transcript	117822176	117824142	0	-	.	gene_id "ENSMUSG00000141849.1"; transcript_id "ENSMUST00000367629.1"; gene_type "lncRNA"; gene_name "ENSMUSG00000141849"; transcript_type "lncRNA"; transcript_name "ENSMUST00000367629"; level 2; tag "basic"; tag "Ensembl_canonical"; tag "GENCODE_Primary"; tag "TAGENE";
chr8	sragcm37_ss	exon	117823524	117824132	0.0975207425505171	-	.	gene_id "ENSMUSG00000141849.1"; transcript_id "ENSMUSG00000141849.1_tx_1"; exon_id "chr8_117823524_117824132_-"; exonnum "1"; txlen "902";
chr8	HAVANA	exon	117823773	117824142	0	-	.	gene_id "ENSMUSG00000141849.1"; transcript_id "ENSMUST00000367629.1"; gene_type "lncRNA"; gene_name "ENSMUSG00000141849"; transcript_type "lncRNA"; transcript_name "ENSMUST00000367629"; exon_number 1; exon_id "ENSMUSE00001723323.1"; level 2; tag "basic"; tag "Ensembl_canonical"; tag "GENCODE_Primary"; tag "TAGENE";
chr8	sragcm37_es	exon	117839745	117840298	0.0711752095611722	-	.	gene_id "sragcm37_gene_40675"; transcript_id "sragcm37_gene_40675_tx_1"; exon_id "chr8_117839745_117840298_-"; exonnum "3"; txlen "736";
chr8	sragcm37_mid	exon	117842503	117842635	0.0711752095611722	-	.	gene_id "sragcm37_gene_40675"; transcript_id "sragcm37_gene_40675_tx_1"; exon_id "chr8_117842503_117842635_-"; exonnum "2"; txlen "736";
chr8	sragcm37_ss	exon	117842975	117843023	0.0711752095611722	-	.	gene_id "sragcm37_gene_40675"; transcript_id "sragcm37_gene_40675_tx_1"; exon_id "chr8_117842975_117843023_-"; exonnum "1"; txlen "736";
chr8	HAVANA	gene	117882952	117884625	0	-	.	gene_id "ENSMUSG00000121084.2"; gene_type "lncRNA"; gene_name "Gm56860"; level 2; mgi_id "MGI:7337633";
chr8	HAVANA	transcript	117882952	117884625	0	-	.	gene_id "ENSMUSG00000121084.2"; transcript_id "ENSMUST00000247090.2"; gene_type "lncRNA"; gene_name "Gm56860"; transcript_type "lncRNA"; transcript_name "Gm56860-201"; level 2; mgi_id "MGI:7337633"; tag "basic"; tag "Ensembl_canonical"; tag "GENCODE_Primary"; tag "TAGENE";
chr8	HAVANA	exon	117882952	117884625	0	-	.	gene_id "ENSMUSG00000121084.2"; transcript_id "ENSMUST00000247090.2"; gene_type "lncRNA"; gene_name "Gm56860"; transcript_type "lncRNA"; transcript_name "Gm56860-201"; exon_number 1; exon_id "ENSMUSE00001638874.1"; level 2; mgi_id "MGI:7337633"; tag "basic"; tag "Ensembl_canonical"; tag "GENCODE_Primary"; tag "TAGENE";
chr8	sragcm37_es	exon	117947006	117947501	0.27998721597903	-	.	gene_id "sragcm37_gene_59626"; transcript_id "sragcm37_gene_59626_tx_1"; exon_id "chr8_117947006_117947501_-"; exonnum "2"; txlen "578";
chr8	sragcm37_ss	exon	117948057	117948138	0.27998721597903	-	.	gene_id "sragcm37_gene_59626"; transcript_id "sragcm37_gene_59626_tx_1"; exon_id "chr8_117948057_117948138_-"; exonnum "1"; txlen "578";
chr8	sragcm37_es	exon	117988081	117988272	0.0396871864089277	-	.	gene_id "sragcm37_gene_51906"; transcript_id "sragcm37_gene_51906_tx_1"; exon_id "chr8_117988081_117988272_-"; exonnum "5"; txlen "688";
chr8	sragcm37_es	exon	117988081	117988272	0.0230739455865859	-	.	gene_id "sragcm37_gene_51906"; transcript_id "sragcm37_gene_51906_tx_2"; exon_id "chr8_117988081_117988272_-"; exonnum "4"; txlen "569";
chr8	sragcm37_es	exon	117988081	117988272	0.0110754938815612	-	.	gene_id "sragcm37_gene_51906"; transcript_id "sragcm37_gene_51906_tx_3"; exon_id "chr8_117988081_117988272_-"; exonnum "4"; txlen "569";
chr8	sragcm37_mid	exon	117988764	117988873	0.0396871864089277	-	.	gene_id "sragcm37_gene_51906"; transcript_id "sragcm37_gene_51906_tx_1"; exon_id "chr8_117988764_117988873_-"; exonnum "4"; txlen "688";
chr8	sragcm37_mid	exon	117988764	117988873	0.0230739455865859	-	.	gene_id "sragcm37_gene_51906"; transcript_id "sragcm37_gene_51906_tx_2"; exon_id "chr8_117988764_117988873_-"; exonnum "3"; txlen "569";
chr8	sragcm37_mid	exon	117988764	117988873	0.0110754938815612	-	.	gene_id "sragcm37_gene_51906"; transcript_id "sragcm37_gene_51906_tx_3"; exon_id "chr8_117988764_117988873_-"; exonnum "3"; txlen "569";
chr8	sragcm37_mid	exon	117989351	117989469	0.0396871864089277	-	.	gene_id "sragcm37_gene_51906"; transcript_id "sragcm37_gene_51906_tx_1"; exon_id "chr8_117989351_117989469_-"; exonnum "3"; txlen "688";
chr8	sragcm37_mid	exon	117989351	117989469	0.0110754938815612	-	.	gene_id "sragcm37_gene_51906"; transcript_id "sragcm37_gene_51906_tx_3"; exon_id "chr8_117989351_117989469_-"; exonnum "2"; txlen "569";
chr8	sragcm37_ss	exon	117990256	117990403	0.0110754938815612	-	.	gene_id "sragcm37_gene_51906"; transcript_id "sragcm37_gene_51906_tx_3"; exon_id "chr8_117990256_117990403_-"; exonnum "1"; txlen "569";
chr8	sragcm37_mid	exon	117992050	117992205	0.0396871864089277	-	.	gene_id "sragcm37_gene_51906"; transcript_id "sragcm37_gene_51906_tx_1"; exon_id "chr8_117992050_117992205_-"; exonnum "2"; txlen "688";
chr8	sragcm37_mid	exon	117992050	117992205	0.0230739455865859	-	.	gene_id "sragcm37_gene_51906"; transcript_id "sragcm37_gene_51906_tx_2"; exon_id "chr8_117992050_117992205_-"; exonnum "2"; txlen "569";
chr8	sragcm37_ss	exon	117992409	117992519	0.0396871864089277	-	.	gene_id "sragcm37_gene_51906"; transcript_id "sragcm37_gene_51906_tx_1"; exon_id "chr8_117992409_117992519_-"; exonnum "1"; txlen "688";
chr8	sragcm37_ss	exon	117992409	117992519	0.0230739455865859	-	.	gene_id "sragcm37_gene_51906"; transcript_id "sragcm37_gene_51906_tx_2"; exon_id "chr8_117992409_117992519_-"; exonnum "1"; txlen "569";
chr8	sragcm37_es	exon	118017370	118017772	0.242004437659351	-	.	gene_id "sragcm37_gene_51907"; transcript_id "sragcm37_gene_51907_tx_1"; exon_id "chr8_118017370_118017772_-"; exonnum "3"; txlen "644";
chr8	sragcm37_es	exon	118017370	118017772	0.220968721809921	-	.	gene_id "sragcm37_gene_51907"; transcript_id "sragcm37_gene_51907_tx_2"; exon_id "chr8_118017370_118017772_-"; exonnum "2"; txlen "594";
chr8	sragcm37_mid	exon	118024149	118024198	0.242004437659351	-	.	gene_id "sragcm37_gene_51907"; transcript_id "sragcm37_gene_51907_tx_1"; exon_id "chr8_118024149_118024198_-"; exonnum "2"; txlen "644";
chr8	sragcm37_ss	exon	118024843	118025033	0.242004437659351	-	.	gene_id "sragcm37_gene_51907"; transcript_id "sragcm37_gene_51907_tx_1"; exon_id "chr8_118024843_118025033_-"; exonnum "1"; txlen "644";
chr8	sragcm37_ss	exon	118024843	118025033	0.220968721809921	-	.	gene_id "sragcm37_gene_51907"; transcript_id "sragcm37_gene_51907_tx_2"; exon_id "chr8_118024843_118025033_-"; exonnum "1"; txlen "594";
chr8	sragcm37_es	exon	118039466	118040091	0.15748109912422	-	.	gene_id "sragcm37_gene_56527"; transcript_id "sragcm37_gene_56527_tx_1"; exon_id "chr8_118039466_118040091_-"; exonnum "2"; txlen "1021";
chr8	sragcm37_es	exon	118039472	118040042	0.0271744816035369	-	.	gene_id "sragcm37_gene_56527"; transcript_id "sragcm37_gene_56527_tx_2"; exon_id "chr8_118039472_118040042_-"; exonnum "2"; txlen "966";
chr8	sragcm37_ss	exon	118040768	118041162	0.15748109912422	-	.	gene_id "sragcm37_gene_56527"; transcript_id "sragcm37_gene_56527_tx_1"; exon_id "chr8_118040768_118041162_-"; exonnum "1"; txlen "1021";
chr8	sragcm37_ss	exon	118040768	118041162	0.0271744816035369	-	.	gene_id "sragcm37_gene_56527"; transcript_id "sragcm37_gene_56527_tx_2"; exon_id "chr8_118040768_118041162_-"; exonnum "1"; txlen "966";
chr8	sragcm37_es	exon	118080883	118081390	0.0279861740169636	-	.	gene_id "sragcm37_gene_46006"; transcript_id "sragcm37_gene_46006_tx_1"; exon_id "chr8_118080883_118081390_-"; exonnum "3"; txlen "893";
chr8	sragcm37_mid	exon	118081965	118082305	0.0279861740169636	-	.	gene_id "sragcm37_gene_46006"; transcript_id "sragcm37_gene_46006_tx_1"; exon_id "chr8_118081965_118082305_-"; exonnum "2"; txlen "893";
chr8	sragcm37_ss	exon	118082833	118082876	0.0279861740169636	-	.	gene_id "sragcm37_gene_46006"; transcript_id "sragcm37_gene_46006_tx_1"; exon_id "chr8_118082833_118082876_-"; exonnum "1"; txlen "893";
chr8	sragcm37_es	exon	118126672	118127260	0.0160932865119654	-	.	gene_id "sragcm37_gene_46007"; transcript_id "sragcm37_gene_46007_tx_2"; exon_id "chr8_118126672_118127260_-"; exonnum "2"; txlen "826";
chr8	sragcm37_es	exon	118129171	118129880	0.124683876473605	-	.	gene_id "sragcm37_gene_46007"; transcript_id "sragcm37_gene_46007_tx_1"; exon_id "chr8_118129171_118129880_-"; exonnum "2"; txlen "947";
chr8	sragcm37_ss	exon	118130577	118130813	0.124683876473605	-	.	gene_id "sragcm37_gene_46007"; transcript_id "sragcm37_gene_46007_tx_1"; exon_id "chr8_118130577_118130813_-"; exonnum "1"; txlen "947";
chr8	sragcm37_ss	exon	118130577	118130813	0.0160932865119654	-	.	gene_id "sragcm37_gene_46007"; transcript_id "sragcm37_gene_46007_tx_2"; exon_id "chr8_118130577_118130813_-"; exonnum "1"; txlen "826";
chr8	sragcm37_es	exon	118144421	118144684	1.06480454180884	-	.	gene_id "sragcm37_gene_44018"; transcript_id "sragcm37_gene_44018_tx_1"; exon_id "chr8_118144421_118144684_-"; exonnum "6"; txlen "924";
chr8	sragcm37_es	exon	118144421	118144684	0.7640149315427	-	.	gene_id "sragcm37_gene_44018"; transcript_id "sragcm37_gene_44018_tx_2"; exon_id "chr8_118144421_118144684_-"; exonnum "3"; txlen "520";
chr8	sragcm37_es	exon	118144421	118144684	0.501954838911599	-	.	gene_id "sragcm37_gene_44018"; transcript_id "sragcm37_gene_44018_tx_3"; exon_id "chr8_118144421_118144684_-"; exonnum "7"; txlen "1103";
chr8	sragcm37_es	exon	118144421	118144684	0.398581971250354	-	.	gene_id "sragcm37_gene_44018"; transcript_id "sragcm37_gene_44018_tx_4"; exon_id "chr8_118144421_118144684_-"; exonnum "4"; txlen "756";
chr8	sragcm37_es	exon	118144421	118144684	0.398581971250354	-	.	gene_id "sragcm37_gene_44018"; transcript_id "sragcm37_gene_44018_tx_5"; exon_id "chr8_118144421_118144684_-"; exonnum "5"; txlen "935";
chr8	sragcm37_es	exon	118144421	118144684	0.369596820263675	-	.	gene_id "sragcm37_gene_44018"; transcript_id "sragcm37_gene_44018_tx_6"; exon_id "chr8_118144421_118144684_-"; exonnum "5"; txlen "829";
chr8	sragcm37_es	exon	118144421	118144684	0.106373571492075	-	.	gene_id "sragcm37_gene_44018"; transcript_id "sragcm37_gene_44018_tx_7"; exon_id "chr8_118144421_118144684_-"; exonnum "4"; txlen "615";
chr8	sragcm37_es	exon	118144421	118144684	0.0720982337068382	-	.	gene_id "sragcm37_gene_44018"; transcript_id "sragcm37_gene_44018_tx_8"; exon_id "chr8_118144421_118144684_-"; exonnum "7"; txlen "1666";
chr8	sragcm37_es	exon	118144421	118144684	0.0720982337068382	-	.	gene_id "sragcm37_gene_44018"; transcript_id "sragcm37_gene_44018_tx_9"; exon_id "chr8_118144421_118144684_-"; exonnum "8"; txlen "1845";
chr8	sragcm37_mid	exon	118144811	118144935	1.06480454180884	-	.	gene_id "sragcm37_gene_44018"; transcript_id "sragcm37_gene_44018_tx_1"; exon_id "chr8_118144811_118144935_-"; exonnum "5"; txlen "924";
chr8	sragcm37_mid	exon	118144811	118144935	0.7640149315427	-	.	gene_id "sragcm37_gene_44018"; transcript_id "sragcm37_gene_44018_tx_2"; exon_id "chr8_118144811_118144935_-"; exonnum "2"; txlen "520";
chr8	sragcm37_mid	exon	118144811	118144935	0.501954838911599	-	.	gene_id "sragcm37_gene_44018"; transcript_id "sragcm37_gene_44018_tx_3"; exon_id "chr8_118144811_118144935_-"; exonnum "6"; txlen "1103";
chr8	sragcm37_mid	exon	118144811	118144935	0.398581971250354	-	.	gene_id "sragcm37_gene_44018"; transcript_id "sragcm37_gene_44018_tx_4"; exon_id "chr8_118144811_118144935_-"; exonnum "3"; txlen "756";
chr8	sragcm37_mid	exon	118144811	118144935	0.398581971250354	-	.	gene_id "sragcm37_gene_44018"; transcript_id "sragcm37_gene_44018_tx_5"; exon_id "chr8_118144811_118144935_-"; exonnum "4"; txlen "935";
chr8	sragcm37_mid	exon	118144811	118144935	0.369596820263675	-	.	gene_id "sragcm37_gene_44018"; transcript_id "sragcm37_gene_44018_tx_6"; exon_id "chr8_118144811_118144935_-"; exonnum "4"; txlen "829";
chr8	sragcm37_mid	exon	118144811	118144935	0.106373571492075	-	.	gene_id "sragcm37_gene_44018"; transcript_id "sragcm37_gene_44018_tx_7"; exon_id "chr8_118144811_118144935_-"; exonnum "3"; txlen "615";
chr8	sragcm37_mid	exon	118144811	118144935	0.0720982337068382	-	.	gene_id "sragcm37_gene_44018"; transcript_id "sragcm37_gene_44018_tx_8"; exon_id "chr8_118144811_118144935_-"; exonnum "6"; txlen "1666";
chr8	sragcm37_mid	exon	118144811	118144935	0.0720982337068382	-	.	gene_id "sragcm37_gene_44018"; transcript_id "sragcm37_gene_44018_tx_9"; exon_id "chr8_118144811_118144935_-"; exonnum "7"; txlen "1845";
chr8	sragcm37_mid	exon	118145489	118145667	0.501954838911599	-	.	gene_id "sragcm37_gene_44018"; transcript_id "sragcm37_gene_44018_tx_3"; exon_id "chr8_118145489_118145667_-"; exonnum "5"; txlen "1103";
chr8	sragcm37_mid	exon	118145489	118145667	0.398581971250354	-	.	gene_id "sragcm37_gene_44018"; transcript_id "sragcm37_gene_44018_tx_5"; exon_id "chr8_118145489_118145667_-"; exonnum "3"; txlen "935";
chr8	sragcm37_mid	exon	118145489	118145667	0.0720982337068382	-	.	gene_id "sragcm37_gene_44018"; transcript_id "sragcm37_gene_44018_tx_9"; exon_id "chr8_118145489_118145667_-"; exonnum "6"; txlen "1845";
chr8	sragcm37_mid	exon	118146017	118146111	1.06480454180884	-	.	gene_id "sragcm37_gene_44018"; transcript_id "sragcm37_gene_44018_tx_1"; exon_id "chr8_118146017_118146111_-"; exonnum "4"; txlen "924";
chr8	sragcm37_mid	exon	118146017	118146111	0.501954838911599	-	.	gene_id "sragcm37_gene_44018"; transcript_id "sragcm37_gene_44018_tx_3"; exon_id "chr8_118146017_118146111_-"; exonnum "4"; txlen "1103";
chr8	sragcm37_mid	exon	118146017	118146111	0.398581971250354	-	.	gene_id "sragcm37_gene_44018"; transcript_id "sragcm37_gene_44018_tx_4"; exon_id "chr8_118146017_118146111_-"; exonnum "2"; txlen "756";
chr8	sragcm37_mid	exon	118146017	118146111	0.398581971250354	-	.	gene_id "sragcm37_gene_44018"; transcript_id "sragcm37_gene_44018_tx_5"; exon_id "chr8_118146017_118146111_-"; exonnum "2"; txlen "935";
chr8	sragcm37_mid	exon	118146017	118146111	0.106373571492075	-	.	gene_id "sragcm37_gene_44018"; transcript_id "sragcm37_gene_44018_tx_7"; exon_id "chr8_118146017_118146111_-"; exonnum "2"; txlen "615";
chr8	sragcm37_mid	exon	118146017	118146111	0.0720982337068382	-	.	gene_id "sragcm37_gene_44018"; transcript_id "sragcm37_gene_44018_tx_8"; exon_id "chr8_118146017_118146111_-"; exonnum "5"; txlen "1666";
chr8	sragcm37_mid	exon	118146017	118146111	0.0720982337068382	-	.	gene_id "sragcm37_gene_44018"; transcript_id "sragcm37_gene_44018_tx_9"; exon_id "chr8_118146017_118146111_-"; exonnum "5"; txlen "1845";
chr8	sragcm37_mid	exon	118146618	118146889	0.398581971250354	-	.	gene_id "sragcm37_gene_44018"; transcript_id "sragcm37_gene_44018_tx_4"; exon_id "chr8_118146618_118146889_-"; exonnum "1"; txlen "756";
chr8	sragcm37_mid	exon	118146618	118146889	0.398581971250354	-	.	gene_id "sragcm37_gene_44018"; transcript_id "sragcm37_gene_44018_tx_5"; exon_id "chr8_118146618_118146889_-"; exonnum "1"; txlen "935";
chr8	sragcm37_mid	exon	118146618	118147359	0.0720982337068382	-	.	gene_id "sragcm37_gene_44018"; transcript_id "sragcm37_gene_44018_tx_8"; exon_id "chr8_118146618_118147359_-"; exonnum "4"; txlen "1666";
chr8	sragcm37_mid	exon	118146618	118147359	0.0720982337068382	-	.	gene_id "sragcm37_gene_44018"; transcript_id "sragcm37_gene_44018_tx_9"; exon_id "chr8_118146618_118147359_-"; exonnum "4"; txlen "1845";
chr8	sragcm37_mid	exon	118147955	118148190	1.06480454180884	-	.	gene_id "sragcm37_gene_44018"; transcript_id "sragcm37_gene_44018_tx_1"; exon_id "chr8_118147955_118148190_-"; exonnum "3"; txlen "924";
chr8	sragcm37_mid	exon	118147955	118148190	0.501954838911599	-	.	gene_id "sragcm37_gene_44018"; transcript_id "sragcm37_gene_44018_tx_3"; exon_id "chr8_118147955_118148190_-"; exonnum "3"; txlen "1103";
chr8	sragcm37_mid	exon	118147955	118148190	0.369596820263675	-	.	gene_id "sragcm37_gene_44018"; transcript_id "sragcm37_gene_44018_tx_6"; exon_id "chr8_118147955_118148190_-"; exonnum "3"; txlen "829";
chr8	sragcm37_mid	exon	118147955	118148190	0.0720982337068382	-	.	gene_id "sragcm37_gene_44018"; transcript_id "sragcm37_gene_44018_tx_8"; exon_id "chr8_118147955_118148190_-"; exonnum "3"; txlen "1666";
chr8	sragcm37_mid	exon	118147955	118148190	0.0720982337068382	-	.	gene_id "sragcm37_gene_44018"; transcript_id "sragcm37_gene_44018_tx_9"; exon_id "chr8_118147955_118148190_-"; exonnum "3"; txlen "1845";
chr8	sragcm37_mid	exon	118148380	118148452	1.06480454180884	-	.	gene_id "sragcm37_gene_44018"; transcript_id "sragcm37_gene_44018_tx_1"; exon_id "chr8_118148380_118148452_-"; exonnum "2"; txlen "924";
chr8	sragcm37_mid	exon	118148380	118148452	0.501954838911599	-	.	gene_id "sragcm37_gene_44018"; transcript_id "sragcm37_gene_44018_tx_3"; exon_id "chr8_118148380_118148452_-"; exonnum "2"; txlen "1103";
chr8	sragcm37_mid	exon	118148380	118148452	0.369596820263675	-	.	gene_id "sragcm37_gene_44018"; transcript_id "sragcm37_gene_44018_tx_6"; exon_id "chr8_118148380_118148452_-"; exonnum "2"; txlen "829";
chr8	sragcm37_mid	exon	118148380	118148452	0.0720982337068382	-	.	gene_id "sragcm37_gene_44018"; transcript_id "sragcm37_gene_44018_tx_8"; exon_id "chr8_118148380_118148452_-"; exonnum "2"; txlen "1666";
chr8	sragcm37_mid	exon	118148380	118148452	0.0720982337068382	-	.	gene_id "sragcm37_gene_44018"; transcript_id "sragcm37_gene_44018_tx_9"; exon_id "chr8_118148380_118148452_-"; exonnum "2"; txlen "1845";
chr8	sragcm37_ss	exon	118149728	118149858	1.06480454180884	-	.	gene_id "sragcm37_gene_44018"; transcript_id "sragcm37_gene_44018_tx_1"; exon_id "chr8_118149728_118149858_-"; exonnum "1"; txlen "924";
chr8	sragcm37_ss	exon	118149728	118149858	0.7640149315427	-	.	gene_id "sragcm37_gene_44018"; transcript_id "sragcm37_gene_44018_tx_2"; exon_id "chr8_118149728_118149858_-"; exonnum "1"; txlen "520";
chr8	sragcm37_ss	exon	118149728	118149858	0.501954838911599	-	.	gene_id "sragcm37_gene_44018"; transcript_id "sragcm37_gene_44018_tx_3"; exon_id "chr8_118149728_118149858_-"; exonnum "1"; txlen "1103";
chr8	sragcm37_ss	exon	118149728	118149858	0.369596820263675	-	.	gene_id "sragcm37_gene_44018"; transcript_id "sragcm37_gene_44018_tx_6"; exon_id "chr8_118149728_118149858_-"; exonnum "1"; txlen "829";
chr8	sragcm37_ss	exon	118149728	118149858	0.106373571492075	-	.	gene_id "sragcm37_gene_44018"; transcript_id "sragcm37_gene_44018_tx_7"; exon_id "chr8_118149728_118149858_-"; exonnum "1"; txlen "615";
chr8	sragcm37_ss	exon	118149728	118149858	0.0720982337068382	-	.	gene_id "sragcm37_gene_44018"; transcript_id "sragcm37_gene_44018_tx_8"; exon_id "chr8_118149728_118149858_-"; exonnum "1"; txlen "1666";
chr8	sragcm37_ss	exon	118149728	118149858	0.0720982337068382	-	.	gene_id "sragcm37_gene_44018"; transcript_id "sragcm37_gene_44018_tx_9"; exon_id "chr8_118149728_118149858_-"; exonnum "1"; txlen "1845";
chr8	ENSEMBL	gene	118273711	118273765	0	-	.	gene_id "ENSMUSG00002075926.1"; gene_type "miRNA"; gene_name "Gm55302"; level 3; mgi_id "MGI:6847075";
chr8	ENSEMBL	transcript	118273711	118273765	0	-	.	gene_id "ENSMUSG00002075926.1"; transcript_id "ENSMUST00020183100.1"; gene_type "miRNA"; gene_name "Gm55302"; transcript_type "miRNA"; transcript_name "Gm55302-201"; level 3; mgi_id "MGI:6847075"; tag "basic"; tag "Ensembl_canonical"; tag "GENCODE_Primary";
chr8	ENSEMBL	exon	118273711	118273765	0	-	.	gene_id "ENSMUSG00002075926.1"; transcript_id "ENSMUST00020183100.1"; gene_type "miRNA"; gene_name "Gm55302"; transcript_type "miRNA"; transcript_name "Gm55302-201"; exon_number 1; exon_id "ENSMUSE00011469351.1"; level 3; mgi_id "MGI:6847075"; tag "basic"; tag "Ensembl_canonical"; tag "GENCODE_Primary";
chr8	sragcm37_es	exon	118294697	118295220	0.0199074956830767	-	.	gene_id "sragcm37_gene_54404"; transcript_id "sragcm37_gene_54404_tx_1"; exon_id "chr8_118294697_118295220_-"; exonnum "2"; txlen "768";
chr8	sragcm37_ss	exon	118296467	118296710	0.0199074956830767	-	.	gene_id "sragcm37_gene_54404"; transcript_id "sragcm37_gene_54404_tx_1"; exon_id "chr8_118296467_118296710_-"; exonnum "1"; txlen "768";
chr8	HAVANA	exon	118333327	118335654	0	-	.	gene_id "ENSMUSG00000143524.1"; transcript_id "ENSMUST00000377589.1"; gene_type "lncRNA"; gene_name "ENSMUSG00000143524"; transcript_type "lncRNA"; transcript_name "ENSMUST00000377589"; exon_number 4; exon_id "ENSMUSE00001742586.1"; level 2; tag "basic"; tag "Ensembl_canonical"; tag "GENCODE_Primary"; tag "TAGENE";
chr8	ENSEMBL_gcm37	exon	118333327	118335654	0.0112959296765339	-	.	gene_id "ENSMUSG00000143524.1"; transcript_id "ENSMUSG00000143524.1_tx_7"; exon_id "chr8_118333327_118335654_-"; exonnum "5"; txlen "3504";
chr8	HAVANA	transcript	118333327	118384275	0	-	.	gene_id "ENSMUSG00000143524.1"; transcript_id "ENSMUST00000377589.1"; gene_type "lncRNA"; gene_name "ENSMUSG00000143524"; transcript_type "lncRNA"; transcript_name "ENSMUST00000377589"; level 2; tag "basic"; tag "Ensembl_canonical"; tag "GENCODE_Primary"; tag "TAGENE";
chr8	HAVANA	gene	118333327	118387990	0	-	.	gene_id "ENSMUSG00000143524.1"; gene_type "lncRNA"; gene_name "ENSMUSG00000143524"; level 2;
chr8	HAVANA	exon	118341642	118341777	0	-	.	gene_id "ENSMUSG00000143524.1"; transcript_id "ENSMUST00000377589.1"; gene_type "lncRNA"; gene_name "ENSMUSG00000143524"; transcript_type "lncRNA"; transcript_name "ENSMUST00000377589"; exon_number 3; exon_id "ENSMUSE00001742595.1"; level 2; tag "basic"; tag "Ensembl_canonical"; tag "GENCODE_Primary"; tag "TAGENE";
chr8	ENSEMBL_gcm37	exon	118341642	118341777	0.0112959296765339	-	.	gene_id "ENSMUSG00000143524.1"; transcript_id "ENSMUSG00000143524.1_tx_7"; exon_id "chr8_118341642_118341777_-"; exonnum "4"; txlen "3504";
chr8	sragcm37_mid	exon	118358566	118359356	8.55261570894877	-	.	gene_id "ENSMUSG00000143524.1"; transcript_id "ENSMUSG00000143524.1_tx_1"; exon_id "chr8_118358566_118359356_-"; exonnum "3"; txlen "1089";
chr8	sragcm37_mid	exon	118358566	118359356	0.510380368945692	-	.	gene_id "ENSMUSG00000143524.1"; transcript_id "ENSMUSG00000143524.1_tx_4"; exon_id "chr8_118358566_118359356_-"; exonnum "3"; txlen "976";
chr8	sragcm37_mid	exon	118358566	118359356	0.36272242462113	-	.	gene_id "ENSMUSG00000143524.1"; transcript_id "ENSMUSG00000143524.1_tx_6"; exon_id "chr8_118358566_118359356_-"; exonnum "3"; txlen "997";
chr8	sragcm37_mid	exon	118358566	118359356	0.0112959296765339	-	.	gene_id "ENSMUSG00000143524.1"; transcript_id "ENSMUSG00000143524.1_tx_7"; exon_id "chr8_118358566_118359356_-"; exonnum "3"; txlen "3504";
chr8	HAVANA	exon	118359015	118359356	0	-	.	gene_id "ENSMUSG00000143524.1"; transcript_id "ENSMUST00000377590.1"; gene_type "lncRNA"; gene_name "ENSMUSG00000143524"; transcript_type "lncRNA"; transcript_name "ENSMUST00000377590"; exon_number 3; exon_id "ENSMUSE00001742590.1"; level 2; tag "basic"; tag "TAGENE";
chr8	HAVANA	transcript	118359015	118384260	0	-	.	gene_id "ENSMUSG00000143524.1"; transcript_id "ENSMUST00000377590.1"; gene_type "lncRNA"; gene_name "ENSMUSG00000143524"; transcript_type "lncRNA"; transcript_name "ENSMUST00000377590"; level 2; tag "basic"; tag "TAGENE";
chr8	HAVANA	exon	118359017	118359356	0	-	.	gene_id "ENSMUSG00000143524.1"; transcript_id "ENSMUST00000377592.1"; gene_type "lncRNA"; gene_name "ENSMUSG00000143524"; transcript_type "lncRNA"; transcript_name "ENSMUST00000377592"; exon_number 2; exon_id "ENSMUSE00001742593.1"; level 2; tag "TAGENE";
chr8	HAVANA	transcript	118359017	118363055	0	-	.	gene_id "ENSMUSG00000143524.1"; transcript_id "ENSMUST00000377592.1"; gene_type "lncRNA"; gene_name "ENSMUSG00000143524"; transcript_type "lncRNA"; transcript_name "ENSMUST00000377592"; level 2; tag "TAGENE";
chr8	HAVANA	exon	118362842	118363055	0	-	.	gene_id "ENSMUSG00000143524.1"; transcript_id "ENSMUST00000377592.1"; gene_type "lncRNA"; gene_name "ENSMUSG00000143524"; transcript_type "lncRNA"; transcript_name "ENSMUST00000377592"; exon_number 1; exon_id "ENSMUSE00001742589.1"; level 2; tag "TAGENE";
chr8	sragcm37_es	exon	118365439	118365643	2.00425089469789	-	.	gene_id "ENSMUSG00000143524.1"; transcript_id "ENSMUSG00000143524.1_tx_2"; exon_id "chr8_118365439_118365643_-"; exonnum "3"; txlen "503";
chr8	HAVANA	exon	118378909	118379120	0	-	.	gene_id "ENSMUSG00000143524.1"; transcript_id "ENSMUST00000377591.1"; gene_type "lncRNA"; gene_name "ENSMUSG00000143524"; transcript_type "lncRNA"; transcript_name "ENSMUST00000377591"; exon_number 3; exon_id "ENSMUSE00001742594.1"; level 2; tag "TAGENE";
chr8	HAVANA	transcript	118378909	118387990	0	-	.	gene_id "ENSMUSG00000143524.1"; transcript_id "ENSMUST00000377591.1"; gene_type "lncRNA"; gene_name "ENSMUSG00000143524"; transcript_type "lncRNA"; transcript_name "ENSMUST00000377591"; level 2; tag "TAGENE";
chr8	HAVANA	exon	118380925	118381029	0	-	.	gene_id "ENSMUSG00000143524.1"; transcript_id "ENSMUST00000377589.1"; gene_type "lncRNA"; gene_name "ENSMUSG00000143524"; transcript_type "lncRNA"; transcript_name "ENSMUST00000377589"; exon_number 2; exon_id "ENSMUSE00001742587.1"; level 2; tag "basic"; tag "Ensembl_canonical"; tag "GENCODE_Primary"; tag "TAGENE";
chr8	HAVANA	exon	118380925	118381029	0	-	.	gene_id "ENSMUSG00000143524.1"; transcript_id "ENSMUST00000377590.1"; gene_type "lncRNA"; gene_name "ENSMUSG00000143524"; transcript_type "lncRNA"; transcript_name "ENSMUST00000377590"; exon_number 2; exon_id "ENSMUSE00001742587.1"; level 2; tag "basic"; tag "TAGENE";
chr8	HAVANA	exon	118380925	118381029	0	-	.	gene_id "ENSMUSG00000143524.1"; transcript_id "ENSMUST00000377591.1"; gene_type "lncRNA"; gene_name "ENSMUSG00000143524"; transcript_type "lncRNA"; transcript_name "ENSMUST00000377591"; exon_number 2; exon_id "ENSMUSE00001742587.1"; level 2; tag "TAGENE";
chr8	ENSEMBL_gcm37	exon	118380925	118381029	8.55261570894877	-	.	gene_id "ENSMUSG00000143524.1"; transcript_id "ENSMUSG00000143524.1_tx_1"; exon_id "chr8_118380925_118381029_-"; exonnum "2"; txlen "1089";
chr8	ENSEMBL_gcm37	exon	118380925	118381029	2.00425089469789	-	.	gene_id "ENSMUSG00000143524.1"; transcript_id "ENSMUSG00000143524.1_tx_2"; exon_id "chr8_118380925_118381029_-"; exonnum "2"; txlen "503";
chr8	ENSEMBL_gcm37	exon	118380925	118381029	0.510380368945692	-	.	gene_id "ENSMUSG00000143524.1"; transcript_id "ENSMUSG00000143524.1_tx_4"; exon_id "chr8_118380925_118381029_-"; exonnum "2"; txlen "976";
chr8	ENSEMBL_gcm37	exon	118380925	118381029	0.36272242462113	-	.	gene_id "ENSMUSG00000143524.1"; transcript_id "ENSMUSG00000143524.1_tx_6"; exon_id "chr8_118380925_118381029_-"; exonnum "2"; txlen "997";
chr8	ENSEMBL_gcm37	exon	118380925	118381029	0.0112959296765339	-	.	gene_id "ENSMUSG00000143524.1"; transcript_id "ENSMUSG00000143524.1_tx_7"; exon_id "chr8_118380925_118381029_-"; exonnum "2"; txlen "3504";
chr8	sragcm37_ss	exon	118381340	118381440	0.36272242462113	-	.	gene_id "ENSMUSG00000143524.1"; transcript_id "ENSMUSG00000143524.1_tx_6"; exon_id "chr8_118381340_118381440_-"; exonnum "1"; txlen "997";
chr8	sragcm37_ss	exon	118381688	118381767	0.510380368945692	-	.	gene_id "ENSMUSG00000143524.1"; transcript_id "ENSMUSG00000143524.1_tx_4"; exon_id "chr8_118381688_118381767_-"; exonnum "1"; txlen "976";
chr8	sragcm37_ss	exon	118381822	118382014	8.55261570894877	-	.	gene_id "ENSMUSG00000143524.1"; transcript_id "ENSMUSG00000143524.1_tx_1"; exon_id "chr8_118381822_118382014_-"; exonnum "1"; txlen "1089";
chr8	sragcm37_ss	exon	118381822	118382014	2.00425089469789	-	.	gene_id "ENSMUSG00000143524.1"; transcript_id "ENSMUSG00000143524.1_tx_2"; exon_id "chr8_118381822_118382014_-"; exonnum "1"; txlen "503";
chr8	HAVANA	exon	118384117	118384260	0	-	.	gene_id "ENSMUSG00000143524.1"; transcript_id "ENSMUST00000377590.1"; gene_type "lncRNA"; gene_name "ENSMUSG00000143524"; transcript_type "lncRNA"; transcript_name "ENSMUST00000377590"; exon_number 1; exon_id "ENSMUSE00001742592.1"; level 2; tag "basic"; tag "TAGENE";
chr8	ENSEMBL_gcm37	exon	118384117	118384260	0.0112959296765339	-	.	gene_id "ENSMUSG00000143524.1"; transcript_id "ENSMUSG00000143524.1_tx_7"; exon_id "chr8_118384117_118384260_-"; exonnum "1"; txlen "3504";
chr8	HAVANA	exon	118384117	118384275	0	-	.	gene_id "ENSMUSG00000143524.1"; transcript_id "ENSMUST00000377589.1"; gene_type "lncRNA"; gene_name "ENSMUSG00000143524"; transcript_type "lncRNA"; transcript_name "ENSMUST00000377589"; exon_number 1; exon_id "ENSMUSE00001742591.1"; level 2; tag "basic"; tag "Ensembl_canonical"; tag "GENCODE_Primary"; tag "TAGENE";
chr8	HAVANA	exon	118387897	118387990	0	-	.	gene_id "ENSMUSG00000143524.1"; transcript_id "ENSMUST00000377591.1"; gene_type "lncRNA"; gene_name "ENSMUSG00000143524"; transcript_type "lncRNA"; transcript_name "ENSMUST00000377591"; exon_number 1; exon_id "ENSMUSE00001742588.1"; level 2; tag "TAGENE";
chr8	HAVANA	UTR	118388138	118389457	0	-	.	gene_id "ENSMUSG00000034308.14"; transcript_id "ENSMUST00000037955.14"; gene_type "protein_coding"; gene_name "Sdr42e1"; transcript_type "protein_coding"; transcript_name "Sdr42e1-201"; exon_number 3; exon_id "ENSMUSE00000937577.2"; level 2; protein_id "ENSMUSP00000044457.8"; transcript_support_level "1"; mgi_id "MGI:1921282"; tag "alternative_5_UTR"; tag "basic"; tag "Ensembl_canonical"; tag "GENCODE_Primary"; tag "appris_principal_1"; tag "CCDS"; ccdsid "CCDS22701.1"; havana_gene "OTTMUSG00000038096.1"; havana_transcript "OTTMUST00000098147.1";
chr8	HAVANA	exon	118388138	118390571	0	-	.	gene_id "ENSMUSG00000034308.14"; transcript_id "ENSMUST00000037955.14"; gene_type "protein_coding"; gene_name "Sdr42e1"; transcript_type "protein_coding"; transcript_name "Sdr42e1-201"; exon_number 3; exon_id "ENSMUSE00000937577.2"; level 2; protein_id "ENSMUSP00000044457.8"; transcript_support_level "1"; mgi_id "MGI:1921282"; tag "alternative_5_UTR"; tag "basic"; tag "Ensembl_canonical"; tag "GENCODE_Primary"; tag "appris_principal_1"; tag "CCDS"; ccdsid "CCDS22701.1"; havana_gene "OTTMUSG00000038096.1"; havana_transcript "OTTMUST00000098147.1";
chr8	HAVANA	transcript	118388138	118398286	0	-	.	gene_id "ENSMUSG00000034308.14"; transcript_id "ENSMUST00000037955.14"; gene_type "protein_coding"; gene_name "Sdr42e1"; transcript_type "protein_coding"; transcript_name "Sdr42e1-201"; level 2; protein_id "ENSMUSP00000044457.8"; transcript_support_level "1"; mgi_id "MGI:1921282"; tag "alternative_5_UTR"; tag "basic"; tag "Ensembl_canonical"; tag "GENCODE_Primary"; tag "appris_principal_1"; tag "CCDS"; ccdsid "CCDS22701.1"; havana_gene "OTTMUSG00000038096.1"; havana_transcript "OTTMUST00000098147.1";
chr8	HAVANA	gene	118388138	118400428	0	-	.	gene_id "ENSMUSG00000034308.14"; gene_type "protein_coding"; gene_name "Sdr42e1"; level 2; mgi_id "MGI:1921282"; havana_gene "OTTMUSG00000038096.1";
chr8	HAVANA	UTR	118388141	118389457	0	-	.	gene_id "ENSMUSG00000034308.14"; transcript_id "ENSMUST00000173522.8"; gene_type "protein_coding"; gene_name "Sdr42e1"; transcript_type "protein_coding"; transcript_name "Sdr42e1-202"; exon_number 3; exon_id "ENSMUSE00000942589.2"; level 2; protein_id "ENSMUSP00000133782.2"; transcript_support_level "1"; mgi_id "MGI:1921282"; tag "basic"; tag "appris_principal_1"; tag "CCDS"; ccdsid "CCDS22701.1"; havana_gene "OTTMUSG00000038096.1"; havana_transcript "OTTMUST00000098148.1";
chr8	HAVANA	exon	118388141	118390571	0	-	.	gene_id "ENSMUSG00000034308.14"; transcript_id "ENSMUST00000173522.8"; gene_type "protein_coding"; gene_name "Sdr42e1"; transcript_type "protein_coding"; transcript_name "Sdr42e1-202"; exon_number 3; exon_id "ENSMUSE00000942589.2"; level 2; protein_id "ENSMUSP00000133782.2"; transcript_support_level "1"; mgi_id "MGI:1921282"; tag "basic"; tag "appris_principal_1"; tag "CCDS"; ccdsid "CCDS22701.1"; havana_gene "OTTMUSG00000038096.1"; havana_transcript "OTTMUST00000098148.1";
chr8	ENSEMBL_gcm37	exon	118388141	118390571	0.0158448221894346	-	.	gene_id "ENSMUSG00000034308.14"; transcript_id "ENSMUSG00000034308.14_tx_3"; exon_id "chr8_118388141_118390571_-"; exonnum "5"; txlen "2879";
chr8	ENSEMBL_gcm37	exon	118388141	118390571	0.00724830643278381	-	.	gene_id "ENSMUSG00000034308.14"; transcript_id "ENSMUSG00000034308.14_tx_4"; exon_id "chr8_118388141_118390571_-"; exonnum "5"; txlen "2962";
chr8	HAVANA	transcript	118388141	118400428	0	-	.	gene_id "ENSMUSG00000034308.14"; transcript_id "ENSMUST00000173522.8"; gene_type "protein_coding"; gene_name "Sdr42e1"; transcript_type "protein_coding"; transcript_name "Sdr42e1-202"; level 2; protein_id "ENSMUSP00000133782.2"; transcript_support_level "1"; mgi_id "MGI:1921282"; tag "basic"; tag "appris_principal_1"; tag "CCDS"; ccdsid "CCDS22701.1"; havana_gene "OTTMUSG00000038096.1"; havana_transcript "OTTMUST00000098148.1";
chr8	HAVANA	stop_codon	118389455	118389457	0	-	0	gene_id "ENSMUSG00000034308.14"; transcript_id "ENSMUST00000037955.14"; gene_type "protein_coding"; gene_name "Sdr42e1"; transcript_type "protein_coding"; transcript_name "Sdr42e1-201"; exon_number 3; exon_id "ENSMUSE00000937577.2"; level 2; protein_id "ENSMUSP00000044457.8"; transcript_support_level "1"; mgi_id "MGI:1921282"; tag "alternative_5_UTR"; tag "basic"; tag "Ensembl_canonical"; tag "GENCODE_Primary"; tag "appris_principal_1"; tag "CCDS"; ccdsid "CCDS22701.1"; havana_gene "OTTMUSG00000038096.1"; havana_transcript "OTTMUST00000098147.1";
chr8	HAVANA	stop_codon	118389455	118389457	0	-	0	gene_id "ENSMUSG00000034308.14"; transcript_id "ENSMUST00000173522.8"; gene_type "protein_coding"; gene_name "Sdr42e1"; transcript_type "protein_coding"; transcript_name "Sdr42e1-202"; exon_number 3; exon_id "ENSMUSE00000942589.2"; level 2; protein_id "ENSMUSP00000133782.2"; transcript_support_level "1"; mgi_id "MGI:1921282"; tag "basic"; tag "appris_principal_1"; tag "CCDS"; ccdsid "CCDS22701.1"; havana_gene "OTTMUSG00000038096.1"; havana_transcript "OTTMUST00000098148.1";
chr8	HAVANA	CDS	118389458	118390571	0	-	1	gene_id "ENSMUSG00000034308.14"; transcript_id "ENSMUST00000037955.14"; gene_type "protein_coding"; gene_name "Sdr42e1"; transcript_type "protein_coding"; transcript_name "Sdr42e1-201"; exon_number 3; exon_id "ENSMUSE00000937577.2"; level 2; protein_id "ENSMUSP00000044457.8"; transcript_support_level "1"; mgi_id "MGI:1921282"; tag "alternative_5_UTR"; tag "basic"; tag "Ensembl_canonical"; tag "GENCODE_Primary"; tag "appris_principal_1"; tag "CCDS"; ccdsid "CCDS22701.1"; havana_gene "OTTMUSG00000038096.1"; havana_transcript "OTTMUST00000098147.1";
chr8	HAVANA	CDS	118389458	118390571	0	-	1	gene_id "ENSMUSG00000034308.14"; transcript_id "ENSMUST00000173522.8"; gene_type "protein_coding"; gene_name "Sdr42e1"; transcript_type "protein_coding"; transcript_name "Sdr42e1-202"; exon_number 3; exon_id "ENSMUSE00000942589.2"; level 2; protein_id "ENSMUSP00000133782.2"; transcript_support_level "1"; mgi_id "MGI:1921282"; tag "basic"; tag "appris_principal_1"; tag "CCDS"; ccdsid "CCDS22701.1"; havana_gene "OTTMUSG00000038096.1"; havana_transcript "OTTMUST00000098148.1";
chr8	HAVANA	exon	118390072	118390571	0	-	.	gene_id "ENSMUSG00000034308.14"; transcript_id "ENSMUST00000174450.2"; gene_type "protein_coding"; gene_name "Sdr42e1"; transcript_type "protein_coding"; transcript_name "Sdr42e1-203"; exon_number 4; exon_id "ENSMUSE00000935569.2"; level 2; protein_id "ENSMUSP00000133837.2"; transcript_support_level "2"; mgi_id "MGI:1921282"; tag "alternative_5_UTR"; tag "mRNA_end_NF"; tag "cds_end_NF"; havana_gene "OTTMUSG00000038096.1"; havana_transcript "OTTMUST00000098149.1";
chr8	HAVANA	CDS	118390072	118390571	0	-	1	gene_id "ENSMUSG00000034308.14"; transcript_id "ENSMUST00000174450.2"; gene_type "protein_coding"; gene_name "Sdr42e1"; transcript_type "protein_coding"; transcript_name "Sdr42e1-203"; exon_number 4; exon_id "ENSMUSE00000935569.2"; level 2; protein_id "ENSMUSP00000133837.2"; transcript_support_level "2"; mgi_id "MGI:1921282"; tag "alternative_5_UTR"; tag "mRNA_end_NF"; tag "cds_end_NF"; havana_gene "OTTMUSG00000038096.1"; havana_transcript "OTTMUST00000098149.1";
chr8	HAVANA	transcript	118390072	118400428	0	-	.	gene_id "ENSMUSG00000034308.14"; transcript_id "ENSMUST00000174450.2"; gene_type "protein_coding"; gene_name "Sdr42e1"; transcript_type "protein_coding"; transcript_name "Sdr42e1-203"; level 2; protein_id "ENSMUSP00000133837.2"; transcript_support_level "2"; mgi_id "MGI:1921282"; tag "alternative_5_UTR"; tag "mRNA_end_NF"; tag "cds_end_NF"; havana_gene "OTTMUSG00000038096.1"; havana_transcript "OTTMUST00000098149.1";
chr8	sragcm37_mid	exon	118390647	118390858	0.00724830643278381	-	.	gene_id "ENSMUSG00000034308.14"; transcript_id "ENSMUSG00000034308.14_tx_4"; exon_id "chr8_118390647_118390858_-"; exonnum "4"; txlen "2962";
chr8	HAVANA	CDS	118391726	118391793	0	-	0	gene_id "ENSMUSG00000034308.14"; transcript_id "ENSMUST00000037955.14"; gene_type "protein_coding"; gene_name "Sdr42e1"; transcript_type "protein_coding"; transcript_name "Sdr42e1-201"; exon_number 2; exon_id "ENSMUSE00000321109.4"; level 2; protein_id "ENSMUSP00000044457.8"; transcript_support_level "1"; mgi_id "MGI:1921282"; tag "alternative_5_UTR"; tag "basic"; tag "Ensembl_canonical"; tag "GENCODE_Primary"; tag "appris_principal_1"; tag "CCDS"; ccdsid "CCDS22701.1"; havana_gene "OTTMUSG00000038096.1"; havana_transcript "OTTMUST00000098147.1";
chr8	HAVANA	CDS	118391726	118391793	0	-	0	gene_id "ENSMUSG00000034308.14"; transcript_id "ENSMUST00000173522.8"; gene_type "protein_coding"; gene_name "Sdr42e1"; transcript_type "protein_coding"; transcript_name "Sdr42e1-202"; exon_number 2; exon_id "ENSMUSE00000321109.4"; level 2; protein_id "ENSMUSP00000133782.2"; transcript_support_level "1"; mgi_id "MGI:1921282"; tag "basic"; tag "appris_principal_1"; tag "CCDS"; ccdsid "CCDS22701.1"; havana_gene "OTTMUSG00000038096.1"; havana_transcript "OTTMUST00000098148.1";
chr8	HAVANA	CDS	118391726	118391793	0	-	0	gene_id "ENSMUSG00000034308.14"; transcript_id "ENSMUST00000174450.2"; gene_type "protein_coding"; gene_name "Sdr42e1"; transcript_type "protein_coding"; transcript_name "Sdr42e1-203"; exon_number 3; exon_id "ENSMUSE00000321109.4"; level 2; protein_id "ENSMUSP00000133837.2"; transcript_support_level "2"; mgi_id "MGI:1921282"; tag "alternative_5_UTR"; tag "mRNA_end_NF"; tag "cds_end_NF"; havana_gene "OTTMUSG00000038096.1"; havana_transcript "OTTMUST00000098149.1";
chr8	HAVANA	exon	118391726	118391819	0	-	.	gene_id "ENSMUSG00000034308.14"; transcript_id "ENSMUST00000037955.14"; gene_type "protein_coding"; gene_name "Sdr42e1"; transcript_type "protein_coding"; transcript_name "Sdr42e1-201"; exon_number 2; exon_id "ENSMUSE00000321109.4"; level 2; protein_id "ENSMUSP00000044457.8"; transcript_support_level "1"; mgi_id "MGI:1921282"; tag "alternative_5_UTR"; tag "basic"; tag "Ensembl_canonical"; tag "GENCODE_Primary"; tag "appris_principal_1"; tag "CCDS"; ccdsid "CCDS22701.1"; havana_gene "OTTMUSG00000038096.1"; havana_transcript "OTTMUST00000098147.1";
chr8	HAVANA	exon	118391726	118391819	0	-	.	gene_id "ENSMUSG00000034308.14"; transcript_id "ENSMUST00000173522.8"; gene_type "protein_coding"; gene_name "Sdr42e1"; transcript_type "protein_coding"; transcript_name "Sdr42e1-202"; exon_number 2; exon_id "ENSMUSE00000321109.4"; level 2; protein_id "ENSMUSP00000133782.2"; transcript_support_level "1"; mgi_id "MGI:1921282"; tag "basic"; tag "appris_principal_1"; tag "CCDS"; ccdsid "CCDS22701.1"; havana_gene "OTTMUSG00000038096.1"; havana_transcript "OTTMUST00000098148.1";
chr8	HAVANA	exon	118391726	118391819	0	-	.	gene_id "ENSMUSG00000034308.14"; transcript_id "ENSMUST00000174450.2"; gene_type "protein_coding"; gene_name "Sdr42e1"; transcript_type "protein_coding"; transcript_name "Sdr42e1-203"; exon_number 3; exon_id "ENSMUSE00000321109.4"; level 2; protein_id "ENSMUSP00000133837.2"; transcript_support_level "2"; mgi_id "MGI:1921282"; tag "alternative_5_UTR"; tag "mRNA_end_NF"; tag "cds_end_NF"; havana_gene "OTTMUSG00000038096.1"; havana_transcript "OTTMUST00000098149.1";
chr8	ENSEMBL_gcm37	exon	118391726	118391819	0.0158448221894346	-	.	gene_id "ENSMUSG00000034308.14"; transcript_id "ENSMUSG00000034308.14_tx_3"; exon_id "chr8_118391726_118391819_-"; exonnum "4"; txlen "2879";
chr8	ENSEMBL_gcm37	exon	118391726	118391819	0.00724830643278381	-	.	gene_id "ENSMUSG00000034308.14"; transcript_id "ENSMUSG00000034308.14_tx_4"; exon_id "chr8_118391726_118391819_-"; exonnum "3"; txlen "2962";
chr8	HAVANA	start_codon	118391791	118391793	0	-	0	gene_id "ENSMUSG00000034308.14"; transcript_id "ENSMUST00000037955.14"; gene_type "protein_coding"; gene_name "Sdr42e1"; transcript_type "protein_coding"; transcript_name "Sdr42e1-201"; exon_number 2; exon_id "ENSMUSE00000321109.4"; level 2; protein_id "ENSMUSP00000044457.8"; transcript_support_level "1"; mgi_id "MGI:1921282"; tag "alternative_5_UTR"; tag "basic"; tag "Ensembl_canonical"; tag "GENCODE_Primary"; tag "appris_principal_1"; tag "CCDS"; ccdsid "CCDS22701.1"; havana_gene "OTTMUSG00000038096.1"; havana_transcript "OTTMUST00000098147.1";
chr8	HAVANA	start_codon	118391791	118391793	0	-	0	gene_id "ENSMUSG00000034308.14"; transcript_id "ENSMUST00000173522.8"; gene_type "protein_coding"; gene_name "Sdr42e1"; transcript_type "protein_coding"; transcript_name "Sdr42e1-202"; exon_number 2; exon_id "ENSMUSE00000321109.4"; level 2; protein_id "ENSMUSP00000133782.2"; transcript_support_level "1"; mgi_id "MGI:1921282"; tag "basic"; tag "appris_principal_1"; tag "CCDS"; ccdsid "CCDS22701.1"; havana_gene "OTTMUSG00000038096.1"; havana_transcript "OTTMUST00000098148.1";
chr8	HAVANA	start_codon	118391791	118391793	0	-	0	gene_id "ENSMUSG00000034308.14"; transcript_id "ENSMUST00000174450.2"; gene_type "protein_coding"; gene_name "Sdr42e1"; transcript_type "protein_coding"; transcript_name "Sdr42e1-203"; exon_number 3; exon_id "ENSMUSE00000321109.4"; level 2; protein_id "ENSMUSP00000133837.2"; transcript_support_level "2"; mgi_id "MGI:1921282"; tag "alternative_5_UTR"; tag "mRNA_end_NF"; tag "cds_end_NF"; havana_gene "OTTMUSG00000038096.1"; havana_transcript "OTTMUST00000098149.1";
chr8	HAVANA	UTR	118391794	118391819	0	-	.	gene_id "ENSMUSG00000034308.14"; transcript_id "ENSMUST00000037955.14"; gene_type "protein_coding"; gene_name "Sdr42e1"; transcript_type "protein_coding"; transcript_name "Sdr42e1-201"; exon_number 2; exon_id "ENSMUSE00000321109.4"; level 2; protein_id "ENSMUSP00000044457.8"; transcript_support_level "1"; mgi_id "MGI:1921282"; tag "alternative_5_UTR"; tag "basic"; tag "Ensembl_canonical"; tag "GENCODE_Primary"; tag "appris_principal_1"; tag "CCDS"; ccdsid "CCDS22701.1"; havana_gene "OTTMUSG00000038096.1"; havana_transcript "OTTMUST00000098147.1";
chr8	HAVANA	UTR	118391794	118391819	0	-	.	gene_id "ENSMUSG00000034308.14"; transcript_id "ENSMUST00000173522.8"; gene_type "protein_coding"; gene_name "Sdr42e1"; transcript_type "protein_coding"; transcript_name "Sdr42e1-202"; exon_number 2; exon_id "ENSMUSE00000321109.4"; level 2; protein_id "ENSMUSP00000133782.2"; transcript_support_level "1"; mgi_id "MGI:1921282"; tag "basic"; tag "appris_principal_1"; tag "CCDS"; ccdsid "CCDS22701.1"; havana_gene "OTTMUSG00000038096.1"; havana_transcript "OTTMUST00000098148.1";
chr8	HAVANA	UTR	118391794	118391819	0	-	.	gene_id "ENSMUSG00000034308.14"; transcript_id "ENSMUST00000174450.2"; gene_type "protein_coding"; gene_name "Sdr42e1"; transcript_type "protein_coding"; transcript_name "Sdr42e1-203"; exon_number 3; exon_id "ENSMUSE00000321109.4"; level 2; protein_id "ENSMUSP00000133837.2"; transcript_support_level "2"; mgi_id "MGI:1921282"; tag "alternative_5_UTR"; tag "mRNA_end_NF"; tag "cds_end_NF"; havana_gene "OTTMUSG00000038096.1"; havana_transcript "OTTMUST00000098149.1";
chr8	sragcm37_mid	exon	118392426	118392554	0.0158448221894346	-	.	gene_id "ENSMUSG00000034308.14"; transcript_id "ENSMUSG00000034308.14_tx_3"; exon_id "chr8_118392426_118392554_-"; exonnum "3"; txlen "2879";
chr8	HAVANA	exon	118397948	118398082	0	-	.	gene_id "ENSMUSG00000034308.14"; transcript_id "ENSMUST00000174450.2"; gene_type "protein_coding"; gene_name "Sdr42e1"; transcript_type "protein_coding"; transcript_name "Sdr42e1-203"; exon_number 2; exon_id "ENSMUSE00000932581.2"; level 2; protein_id "ENSMUSP00000133837.2"; transcript_support_level "2"; mgi_id "MGI:1921282"; tag "alternative_5_UTR"; tag "mRNA_end_NF"; tag "cds_end_NF"; havana_gene "OTTMUSG00000038096.1"; havana_transcript "OTTMUST00000098149.1";
chr8	HAVANA	UTR	118397948	118398082	0	-	.	gene_id "ENSMUSG00000034308.14"; transcript_id "ENSMUST00000174450.2"; gene_type "protein_coding"; gene_name "Sdr42e1"; transcript_type "protein_coding"; transcript_name "Sdr42e1-203"; exon_number 2; exon_id "ENSMUSE00000932581.2"; level 2; protein_id "ENSMUSP00000133837.2"; transcript_support_level "2"; mgi_id "MGI:1921282"; tag "alternative_5_UTR"; tag "mRNA_end_NF"; tag "cds_end_NF"; havana_gene "OTTMUSG00000038096.1"; havana_transcript "OTTMUST00000098149.1";
chr8	ENSEMBL_gcm37	exon	118397948	118398082	0.0158448221894346	-	.	gene_id "ENSMUSG00000034308.14"; transcript_id "ENSMUSG00000034308.14_tx_3"; exon_id "chr8_118397948_118398082_-"; exonnum "2"; txlen "2879";
chr8	ENSEMBL_gcm37	exon	118397948	118398082	0.00724830643278381	-	.	gene_id "ENSMUSG00000034308.14"; transcript_id "ENSMUSG00000034308.14_tx_4"; exon_id "chr8_118397948_118398082_-"; exonnum "2"; txlen "2962";
chr8	HAVANA	exon	118397948	118398286	0	-	.	gene_id "ENSMUSG00000034308.14"; transcript_id "ENSMUST00000037955.14"; gene_type "protein_coding"; gene_name "Sdr42e1"; transcript_type "protein_coding"; transcript_name "Sdr42e1-201"; exon_number 1; exon_id "ENSMUSE00000321119.5"; level 2; protein_id "ENSMUSP00000044457.8"; transcript_support_level "1"; mgi_id "MGI:1921282"; tag "alternative_5_UTR"; tag "basic"; tag "Ensembl_canonical"; tag "GENCODE_Primary"; tag "appris_principal_1"; tag "CCDS"; ccdsid "CCDS22701.1"; havana_gene "OTTMUSG00000038096.1"; havana_transcript "OTTMUST00000098147.1";
chr8	HAVANA	UTR	118397948	118398286	0	-	.	gene_id "ENSMUSG00000034308.14"; transcript_id "ENSMUST00000037955.14"; gene_type "protein_coding"; gene_name "Sdr42e1"; transcript_type "protein_coding"; transcript_name "Sdr42e1-201"; exon_number 1; exon_id "ENSMUSE00000321119.5"; level 2; protein_id "ENSMUSP00000044457.8"; transcript_support_level "1"; mgi_id "MGI:1921282"; tag "alternative_5_UTR"; tag "basic"; tag "Ensembl_canonical"; tag "GENCODE_Primary"; tag "appris_principal_1"; tag "CCDS"; ccdsid "CCDS22701.1"; havana_gene "OTTMUSG00000038096.1"; havana_transcript "OTTMUST00000098147.1";
chr8	HAVANA	exon	118400339	118400428	0	-	.	gene_id "ENSMUSG00000034308.14"; transcript_id "ENSMUST00000173522.8"; gene_type "protein_coding"; gene_name "Sdr42e1"; transcript_type "protein_coding"; transcript_name "Sdr42e1-202"; exon_number 1; exon_id "ENSMUSE00000928252.2"; level 2; protein_id "ENSMUSP00000133782.2"; transcript_support_level "1"; mgi_id "MGI:1921282"; tag "basic"; tag "appris_principal_1"; tag "CCDS"; ccdsid "CCDS22701.1"; havana_gene "OTTMUSG00000038096.1"; havana_transcript "OTTMUST00000098148.1";
chr8	HAVANA	UTR	118400339	118400428	0	-	.	gene_id "ENSMUSG00000034308.14"; transcript_id "ENSMUST00000173522.8"; gene_type "protein_coding"; gene_name "Sdr42e1"; transcript_type "protein_coding"; transcript_name "Sdr42e1-202"; exon_number 1; exon_id "ENSMUSE00000928252.2"; level 2; protein_id "ENSMUSP00000133782.2"; transcript_support_level "1"; mgi_id "MGI:1921282"; tag "basic"; tag "appris_principal_1"; tag "CCDS"; ccdsid "CCDS22701.1"; havana_gene "OTTMUSG00000038096.1"; havana_transcript "OTTMUST00000098148.1";
chr8	HAVANA	exon	118400339	118400428	0	-	.	gene_id "ENSMUSG00000034308.14"; transcript_id "ENSMUST00000174450.2"; gene_type "protein_coding"; gene_name "Sdr42e1"; transcript_type "protein_coding"; transcript_name "Sdr42e1-203"; exon_number 1; exon_id "ENSMUSE00000928252.2"; level 2; protein_id "ENSMUSP00000133837.2"; transcript_support_level "2"; mgi_id "MGI:1921282"; tag "alternative_5_UTR"; tag "mRNA_end_NF"; tag "cds_end_NF"; havana_gene "OTTMUSG00000038096.1"; havana_transcript "OTTMUST00000098149.1";
chr8	HAVANA	UTR	118400339	118400428	0	-	.	gene_id "ENSMUSG00000034308.14"; transcript_id "ENSMUST00000174450.2"; gene_type "protein_coding"; gene_name "Sdr42e1"; transcript_type "protein_coding"; transcript_name "Sdr42e1-203"; exon_number 1; exon_id "ENSMUSE00000928252.2"; level 2; protein_id "ENSMUSP00000133837.2"; transcript_support_level "2"; mgi_id "MGI:1921282"; tag "alternative_5_UTR"; tag "mRNA_end_NF"; tag "cds_end_NF"; havana_gene "OTTMUSG00000038096.1"; havana_transcript "OTTMUST00000098149.1";
chr8	ENSEMBL_gcm37	exon	118400339	118400428	0.0158448221894346	-	.	gene_id "ENSMUSG00000034308.14"; transcript_id "ENSMUSG00000034308.14_tx_3"; exon_id "chr8_118400339_118400428_-"; exonnum "1"; txlen "2879";
chr8	ENSEMBL_gcm37	exon	118400339	118400428	0.00724830643278381	-	.	gene_id "ENSMUSG00000034308.14"; transcript_id "ENSMUSG00000034308.14_tx_4"; exon_id "chr8_118400339_118400428_-"; exonnum "1"; txlen "2962";
chr8	HAVANA	exon	118402440	118402794	0	-	.	gene_id "ENSMUSG00000110459.3"; transcript_id "ENSMUST00000375410.1"; gene_type "lncRNA"; gene_name "Gm31717"; transcript_type "lncRNA"; transcript_name "Gm31717-213"; exon_number 3; exon_id "ENSMUSE00001738621.1"; level 2; mgi_id "MGI:5590876"; tag "TAGENE"; havana_gene "OTTMUSG00000062129.1";
chr8	HAVANA	exon	118402440	118402794	0	-	.	gene_id "ENSMUSG00000110459.3"; transcript_id "ENSMUST00000213044.3"; gene_type "lncRNA"; gene_name "Gm31717"; transcript_type "lncRNA"; transcript_name "Gm31717-201"; exon_number 2; exon_id "ENSMUSE00001738621.1"; level 2; transcript_support_level "5"; mgi_id "MGI:5590876"; tag "RNA_Seq_supported_only"; tag "TAGENE"; havana_gene "OTTMUSG00000062129.1"; havana_transcript "OTTMUST00000151645.1";
chr8	HAVANA	exon	118402440	118402794	0	-	.	gene_id "ENSMUSG00000110459.3"; transcript_id "ENSMUST00000375402.1"; gene_type "lncRNA"; gene_name "Gm31717"; transcript_type "lncRNA"; transcript_name "Gm31717-205"; exon_number 3; exon_id "ENSMUSE00001738621.1"; level 2; mgi_id "MGI:5590876"; tag "TAGENE"; havana_gene "OTTMUSG00000062129.1";
chr8	HAVANA	exon	118402440	118402794	0	-	.	gene_id "ENSMUSG00000110459.3"; transcript_id "ENSMUST00000375401.1"; gene_type "lncRNA"; gene_name "Gm31717"; transcript_type "lncRNA"; transcript_name "Gm31717-204"; exon_number 4; exon_id "ENSMUSE00001738621.1"; level 2; mgi_id "MGI:5590876"; tag "TAGENE"; havana_gene "OTTMUSG00000062129.1";
chr8	HAVANA	transcript	118402440	118403974	0	-	.	gene_id "ENSMUSG00000110459.3"; transcript_id "ENSMUST00000375410.1"; gene_type "lncRNA"; gene_name "Gm31717"; transcript_type "lncRNA"; transcript_name "Gm31717-213"; level 2; mgi_id "MGI:5590876"; tag "TAGENE"; havana_gene "OTTMUSG00000062129.1";
chr8	HAVANA	transcript	118402440	118403983	0	-	.	gene_id "ENSMUSG00000110459.3"; transcript_id "ENSMUST00000213044.3"; gene_type "lncRNA"; gene_name "Gm31717"; transcript_type "lncRNA"; transcript_name "Gm31717-201"; level 2; transcript_support_level "5"; mgi_id "MGI:5590876"; tag "RNA_Seq_supported_only"; tag "TAGENE"; havana_gene "OTTMUSG00000062129.1"; havana_transcript "OTTMUST00000151645.1";
chr8	HAVANA	transcript	118402440	118405543	0	-	.	gene_id "ENSMUSG00000110459.3"; transcript_id "ENSMUST00000375402.1"; gene_type "lncRNA"; gene_name "Gm31717"; transcript_type "lncRNA"; transcript_name "Gm31717-205"; level 2; mgi_id "MGI:5590876"; tag "TAGENE"; havana_gene "OTTMUSG00000062129.1";
chr8	HAVANA	transcript	118402440	118405566	0	-	.	gene_id "ENSMUSG00000110459.3"; transcript_id "ENSMUST00000375401.1"; gene_type "lncRNA"; gene_name "Gm31717"; transcript_type "lncRNA"; transcript_name "Gm31717-204"; level 2; mgi_id "MGI:5590876"; tag "TAGENE"; havana_gene "OTTMUSG00000062129.1";
chr8	HAVANA	gene	118402440	118419052	0	-	.	gene_id "ENSMUSG00000110459.3"; gene_type "lncRNA"; gene_name "Gm31717"; level 2; mgi_id "MGI:5590876"; havana_gene "OTTMUSG00000062129.1";
chr8	HAVANA	exon	118402513	118402794	0	-	.	gene_id "ENSMUSG00000110459.3"; transcript_id "ENSMUST00000375411.1"; gene_type "lncRNA"; gene_name "Gm31717"; transcript_type "lncRNA"; transcript_name "Gm31717-214"; exon_number 3; exon_id "ENSMUSE00001738632.1"; level 2; mgi_id "MGI:5590876"; tag "TAGENE"; havana_gene "OTTMUSG00000062129.1";
chr8	HAVANA	transcript	118402513	118403982	0	-	.	gene_id "ENSMUSG00000110459.3"; transcript_id "ENSMUST00000375411.1"; gene_type "lncRNA"; gene_name "Gm31717"; transcript_type "lncRNA"; transcript_name "Gm31717-214"; level 2; mgi_id "MGI:5590876"; tag "TAGENE"; havana_gene "OTTMUSG00000062129.1";
chr8	HAVANA	exon	118402550	118402794	0	-	.	gene_id "ENSMUSG00000110459.3"; transcript_id "ENSMUST00000375404.1"; gene_type "lncRNA"; gene_name "Gm31717"; transcript_type "lncRNA"; transcript_name "Gm31717-207"; exon_number 3; exon_id "ENSMUSE00001738639.1"; level 2; mgi_id "MGI:5590876"; tag "TAGENE"; havana_gene "OTTMUSG00000062129.1";
chr8	HAVANA	exon	118402550	118403047	0	-	.	gene_id "ENSMUSG00000110459.3"; transcript_id "ENSMUST00000375403.1"; gene_type "lncRNA"; gene_name "Gm31717"; transcript_type "lncRNA"; transcript_name "Gm31717-206"; exon_number 4; exon_id "ENSMUSE00001738637.1"; level 2; mgi_id "MGI:5590876"; tag "TAGENE"; havana_gene "OTTMUSG00000062129.1";
chr8	HAVANA	transcript	118402550	118405519	0	-	.	gene_id "ENSMUSG00000110459.3"; transcript_id "ENSMUST00000375404.1"; gene_type "lncRNA"; gene_name "Gm31717"; transcript_type "lncRNA"; transcript_name "Gm31717-207"; level 2; mgi_id "MGI:5590876"; tag "TAGENE"; havana_gene "OTTMUSG00000062129.1";
chr8	HAVANA	transcript	118402550	118405571	0	-	.	gene_id "ENSMUSG00000110459.3"; transcript_id "ENSMUST00000375403.1"; gene_type "lncRNA"; gene_name "Gm31717"; transcript_type "lncRNA"; transcript_name "Gm31717-206"; level 2; mgi_id "MGI:5590876"; tag "TAGENE"; havana_gene "OTTMUSG00000062129.1";
chr8	HAVANA	exon	118402554	118403047	0	-	.	gene_id "ENSMUSG00000110459.3"; transcript_id "ENSMUST00000375412.1"; gene_type "lncRNA"; gene_name "Gm31717"; transcript_type "lncRNA"; transcript_name "Gm31717-215"; exon_number 2; exon_id "ENSMUSE00001738649.1"; level 2; mgi_id "MGI:5590876"; tag "basic"; tag "TAGENE"; havana_gene "OTTMUSG00000062129.1";
chr8	HAVANA	transcript	118402554	118403973	0	-	.	gene_id "ENSMUSG00000110459.3"; transcript_id "ENSMUST00000375412.1"; gene_type "lncRNA"; gene_name "Gm31717"; transcript_type "lncRNA"; transcript_name "Gm31717-215"; level 2; mgi_id "MGI:5590876"; tag "basic"; tag "TAGENE"; havana_gene "OTTMUSG00000062129.1";
chr8	HAVANA	exon	118402555	118402794	0	-	.	gene_id "ENSMUSG00000110459.3"; transcript_id "ENSMUST00000375400.1"; gene_type "lncRNA"; gene_name "Gm31717"; transcript_type "lncRNA"; transcript_name "Gm31717-203"; exon_number 4; exon_id "ENSMUSE00001738643.1"; level 2; mgi_id "MGI:5590876"; tag "TAGENE"; havana_gene "OTTMUSG00000062129.1";
chr8	HAVANA	exon	118402555	118402794	0	-	.	gene_id "ENSMUSG00000110459.3"; transcript_id "ENSMUST00000375399.1"; gene_type "lncRNA"; gene_name "Gm31717"; transcript_type "lncRNA"; transcript_name "Gm31717-202"; exon_number 6; exon_id "ENSMUSE00001738643.1"; level 2; mgi_id "MGI:5590876"; tag "basic"; tag "Ensembl_canonical"; tag "GENCODE_Primary"; tag "TAGENE"; havana_gene "OTTMUSG00000062129.1";
chr8	ENSEMBL_gcm37	exon	118402555	118402794	0.0023889578609042	-	.	gene_id "ENSMUSG00000110459.3"; transcript_id "ENSMUSG00000110459.3_tx_6"; exon_id "chr8_118402555_118402794_-"; exonnum "4"; txlen "762";
chr8	HAVANA	exon	118402555	118403047	0	-	.	gene_id "ENSMUSG00000110459.3"; transcript_id "ENSMUST00000375414.1"; gene_type "lncRNA"; gene_name "Gm31717"; transcript_type "lncRNA"; transcript_name "Gm31717-217"; exon_number 3; exon_id "ENSMUSE00001738633.1"; level 2; mgi_id "MGI:5590876"; tag "TAGENE"; havana_gene "OTTMUSG00000062129.1";
chr8	HAVANA	exon	118402555	118403047	0	-	.	gene_id "ENSMUSG00000110459.3"; transcript_id "ENSMUST00000375406.1"; gene_type "lncRNA"; gene_name "Gm31717"; transcript_type "lncRNA"; transcript_name "Gm31717-209"; exon_number 3; exon_id "ENSMUSE00001738633.1"; level 2; mgi_id "MGI:5590876"; tag "basic"; tag "TAGENE"; havana_gene "OTTMUSG00000062129.1";
chr8	HAVANA	exon	118402555	118403047	0	-	.	gene_id "ENSMUSG00000110459.3"; transcript_id "ENSMUST00000375405.1"; gene_type "lncRNA"; gene_name "Gm31717"; transcript_type "lncRNA"; transcript_name "Gm31717-208"; exon_number 3; exon_id "ENSMUSE00001738633.1"; level 2; mgi_id "MGI:5590876"; tag "TAGENE"; havana_gene "OTTMUSG00000062129.1";
chr8	ENSEMBL_gcm37	exon	118402555	118403047	0.0023889578609042	-	.	gene_id "ENSMUSG00000110459.3"; transcript_id "ENSMUSG00000110459.3_tx_7"; exon_id "chr8_118402555_118403047_-"; exonnum "4"; txlen "1015";
chr8	HAVANA	transcript	118402555	118403943	0	-	.	gene_id "ENSMUSG00000110459.3"; transcript_id "ENSMUST00000375414.1"; gene_type "lncRNA"; gene_name "Gm31717"; transcript_type "lncRNA"; transcript_name "Gm31717-217"; level 2; mgi_id "MGI:5590876"; tag "TAGENE"; havana_gene "OTTMUSG00000062129.1";
chr8	HAVANA	transcript	118402555	118405511	0	-	.	gene_id "ENSMUSG00000110459.3"; transcript_id "ENSMUST00000375406.1"; gene_type "lncRNA"; gene_name "Gm31717"; transcript_type "lncRNA"; transcript_name "Gm31717-209"; level 2; mgi_id "MGI:5590876"; tag "basic"; tag "TAGENE"; havana_gene "OTTMUSG00000062129.1";
chr8	HAVANA	transcript	118402555	118405522	0	-	.	gene_id "ENSMUSG00000110459.3"; transcript_id "ENSMUST00000375405.1"; gene_type "lncRNA"; gene_name "Gm31717"; transcript_type "lncRNA"; transcript_name "Gm31717-208"; level 2; mgi_id "MGI:5590876"; tag "TAGENE"; havana_gene "OTTMUSG00000062129.1";
chr8	HAVANA	transcript	118402555	118419029	0	-	.	gene_id "ENSMUSG00000110459.3"; transcript_id "ENSMUST00000375400.1"; gene_type "lncRNA"; gene_name "Gm31717"; transcript_type "lncRNA"; transcript_name "Gm31717-203"; level 2; mgi_id "MGI:5590876"; tag "TAGENE"; havana_gene "OTTMUSG00000062129.1";
chr8	HAVANA	transcript	118402555	118419052	0	-	.	gene_id "ENSMUSG00000110459.3"; transcript_id "ENSMUST00000375399.1"; gene_type "lncRNA"; gene_name "Gm31717"; transcript_type "lncRNA"; transcript_name "Gm31717-202"; level 2; mgi_id "MGI:5590876"; tag "basic"; tag "Ensembl_canonical"; tag "GENCODE_Primary"; tag "TAGENE"; havana_gene "OTTMUSG00000062129.1";
chr8	HAVANA	exon	118402562	118402794	0	-	.	gene_id "ENSMUSG00000110459.3"; transcript_id "ENSMUST00000375415.1"; gene_type "lncRNA"; gene_name "Gm31717"; transcript_type "lncRNA"; transcript_name "Gm31717-218"; exon_number 2; exon_id "ENSMUSE00001738624.1"; level 2; mgi_id "MGI:5590876"; tag "TAGENE"; havana_gene "OTTMUSG00000062129.1";
chr8	HAVANA	transcript	118402562	118403939	0	-	.	gene_id "ENSMUSG00000110459.3"; transcript_id "ENSMUST00000375415.1"; gene_type "lncRNA"; gene_name "Gm31717"; transcript_type "lncRNA"; transcript_name "Gm31717-218"; level 2; mgi_id "MGI:5590876"; tag "TAGENE"; havana_gene "OTTMUSG00000062129.1";
chr8	HAVANA	exon	118402568	118402794	0	-	.	gene_id "ENSMUSG00000110459.3"; transcript_id "ENSMUST00000375408.1"; gene_type "lncRNA"; gene_name "Gm31717"; transcript_type "lncRNA"; transcript_name "Gm31717-211"; exon_number 4; exon_id "ENSMUSE00001738629.1"; level 2; mgi_id "MGI:5590876"; tag "basic"; tag "TAGENE"; havana_gene "OTTMUSG00000062129.1";
chr8	HAVANA	exon	118402568	118403047	0	-	.	gene_id "ENSMUSG00000110459.3"; transcript_id "ENSMUST00000375407.1"; gene_type "lncRNA"; gene_name "Gm31717"; transcript_type "lncRNA"; transcript_name "Gm31717-210"; exon_number 3; exon_id "ENSMUSE00001738645.1"; level 2; mgi_id "MGI:5590876"; tag "basic"; tag "TAGENE"; havana_gene "OTTMUSG00000062129.1";
chr8	HAVANA	transcript	118402568	118405519	0	-	.	gene_id "ENSMUSG00000110459.3"; transcript_id "ENSMUST00000375408.1"; gene_type "lncRNA"; gene_name "Gm31717"; transcript_type "lncRNA"; transcript_name "Gm31717-211"; level 2; mgi_id "MGI:5590876"; tag "basic"; tag "TAGENE"; havana_gene "OTTMUSG00000062129.1";
chr8	HAVANA	transcript	118402568	118405520	0	-	.	gene_id "ENSMUSG00000110459.3"; transcript_id "ENSMUST00000375407.1"; gene_type "lncRNA"; gene_name "Gm31717"; transcript_type "lncRNA"; transcript_name "Gm31717-210"; level 2; mgi_id "MGI:5590876"; tag "basic"; tag "TAGENE"; havana_gene "OTTMUSG00000062129.1";
chr8	HAVANA	exon	118403353	118403503	0	-	.	gene_id "ENSMUSG00000110459.3"; transcript_id "ENSMUST00000375404.1"; gene_type "lncRNA"; gene_name "Gm31717"; transcript_type "lncRNA"; transcript_name "Gm31717-207"; exon_number 2; exon_id "ENSMUSE00001738619.1"; level 2; mgi_id "MGI:5590876"; tag "TAGENE"; havana_gene "OTTMUSG00000062129.1";
chr8	HAVANA	exon	118403353	118403503	0	-	.	gene_id "ENSMUSG00000110459.3"; transcript_id "ENSMUST00000375407.1"; gene_type "lncRNA"; gene_name "Gm31717"; transcript_type "lncRNA"; transcript_name "Gm31717-210"; exon_number 2; exon_id "ENSMUSE00001738619.1"; level 2; mgi_id "MGI:5590876"; tag "basic"; tag "TAGENE"; havana_gene "OTTMUSG00000062129.1";
chr8	HAVANA	exon	118403353	118403939	0	-	.	gene_id "ENSMUSG00000110459.3"; transcript_id "ENSMUST00000375415.1"; gene_type "lncRNA"; gene_name "Gm31717"; transcript_type "lncRNA"; transcript_name "Gm31717-218"; exon_number 1; exon_id "ENSMUSE00001738644.1"; level 2; mgi_id "MGI:5590876"; tag "TAGENE"; havana_gene "OTTMUSG00000062129.1";
chr8	HAVANA	exon	118403522	118403608	0	-	.	gene_id "ENSMUSG00000110459.3"; transcript_id "ENSMUST00000375410.1"; gene_type "lncRNA"; gene_name "Gm31717"; transcript_type "lncRNA"; transcript_name "Gm31717-213"; exon_number 2; exon_id "ENSMUSE00001738635.1"; level 2; mgi_id "MGI:5590876"; tag "TAGENE"; havana_gene "OTTMUSG00000062129.1";
chr8	HAVANA	exon	118403522	118403608	0	-	.	gene_id "ENSMUSG00000110459.3"; transcript_id "ENSMUST00000375402.1"; gene_type "lncRNA"; gene_name "Gm31717"; transcript_type "lncRNA"; transcript_name "Gm31717-205"; exon_number 2; exon_id "ENSMUSE00001738635.1"; level 2; mgi_id "MGI:5590876"; tag "TAGENE"; havana_gene "OTTMUSG00000062129.1";
chr8	HAVANA	exon	118403522	118403608	0	-	.	gene_id "ENSMUSG00000110459.3"; transcript_id "ENSMUST00000375401.1"; gene_type "lncRNA"; gene_name "Gm31717"; transcript_type "lncRNA"; transcript_name "Gm31717-204"; exon_number 3; exon_id "ENSMUSE00001738635.1"; level 2; mgi_id "MGI:5590876"; tag "TAGENE"; havana_gene "OTTMUSG00000062129.1";
chr8	HAVANA	exon	118403522	118403608	0	-	.	gene_id "ENSMUSG00000110459.3"; transcript_id "ENSMUST00000375411.1"; gene_type "lncRNA"; gene_name "Gm31717"; transcript_type "lncRNA"; transcript_name "Gm31717-214"; exon_number 2; exon_id "ENSMUSE00001738635.1"; level 2; mgi_id "MGI:5590876"; tag "TAGENE"; havana_gene "OTTMUSG00000062129.1";
chr8	HAVANA	exon	118403522	118403608	0	-	.	gene_id "ENSMUSG00000110459.3"; transcript_id "ENSMUST00000375403.1"; gene_type "lncRNA"; gene_name "Gm31717"; transcript_type "lncRNA"; transcript_name "Gm31717-206"; exon_number 3; exon_id "ENSMUSE00001738635.1"; level 2; mgi_id "MGI:5590876"; tag "TAGENE"; havana_gene "OTTMUSG00000062129.1";
chr8	HAVANA	exon	118403522	118403608	0	-	.	gene_id "ENSMUSG00000110459.3"; transcript_id "ENSMUST00000375414.1"; gene_type "lncRNA"; gene_name "Gm31717"; transcript_type "lncRNA"; transcript_name "Gm31717-217"; exon_number 2; exon_id "ENSMUSE00001738635.1"; level 2; mgi_id "MGI:5590876"; tag "TAGENE"; havana_gene "OTTMUSG00000062129.1";
chr8	HAVANA	exon	118403522	118403608	0	-	.	gene_id "ENSMUSG00000110459.3"; transcript_id "ENSMUST00000375406.1"; gene_type "lncRNA"; gene_name "Gm31717"; transcript_type "lncRNA"; transcript_name "Gm31717-209"; exon_number 2; exon_id "ENSMUSE00001738635.1"; level 2; mgi_id "MGI:5590876"; tag "basic"; tag "TAGENE"; havana_gene "OTTMUSG00000062129.1";
chr8	HAVANA	exon	118403522	118403608	0	-	.	gene_id "ENSMUSG00000110459.3"; transcript_id "ENSMUST00000375400.1"; gene_type "lncRNA"; gene_name "Gm31717"; transcript_type "lncRNA"; transcript_name "Gm31717-203"; exon_number 3; exon_id "ENSMUSE00001738635.1"; level 2; mgi_id "MGI:5590876"; tag "TAGENE"; havana_gene "OTTMUSG00000062129.1";
chr8	HAVANA	exon	118403522	118403608	0	-	.	gene_id "ENSMUSG00000110459.3"; transcript_id "ENSMUST00000375399.1"; gene_type "lncRNA"; gene_name "Gm31717"; transcript_type "lncRNA"; transcript_name "Gm31717-202"; exon_number 5; exon_id "ENSMUSE00001738635.1"; level 2; mgi_id "MGI:5590876"; tag "basic"; tag "Ensembl_canonical"; tag "GENCODE_Primary"; tag "TAGENE"; havana_gene "OTTMUSG00000062129.1";
chr8	ENSEMBL_gcm37	exon	118403522	118403608	0.0023889578609042	-	.	gene_id "ENSMUSG00000110459.3"; transcript_id "ENSMUSG00000110459.3_tx_6"; exon_id "chr8_118403522_118403608_-"; exonnum "3"; txlen "762";
chr8	ENSEMBL_gcm37	exon	118403522	118403608	0.0023889578609042	-	.	gene_id "ENSMUSG00000110459.3"; transcript_id "ENSMUSG00000110459.3_tx_7"; exon_id "chr8_118403522_118403608_-"; exonnum "3"; txlen "1015";
chr8	HAVANA	exon	118403522	118403667	0	-	.	gene_id "ENSMUSG00000110459.3"; transcript_id "ENSMUST00000375408.1"; gene_type "lncRNA"; gene_name "Gm31717"; transcript_type "lncRNA"; transcript_name "Gm31717-211"; exon_number 3; exon_id "ENSMUSE00001738623.1"; level 2; mgi_id "MGI:5590876"; tag "basic"; tag "TAGENE"; havana_gene "OTTMUSG00000062129.1";
chr8	HAVANA	exon	118403522	118403973	0	-	.	gene_id "ENSMUSG00000110459.3"; transcript_id "ENSMUST00000375412.1"; gene_type "lncRNA"; gene_name "Gm31717"; transcript_type "lncRNA"; transcript_name "Gm31717-215"; exon_number 1; exon_id "ENSMUSE00001738640.1"; level 2; mgi_id "MGI:5590876"; tag "basic"; tag "TAGENE"; havana_gene "OTTMUSG00000062129.1";
chr8	HAVANA	exon	118403522	118403983	0	-	.	gene_id "ENSMUSG00000110459.3"; transcript_id "ENSMUST00000213044.3"; gene_type "lncRNA"; gene_name "Gm31717"; transcript_type "lncRNA"; transcript_name "Gm31717-201"; exon_number 1; exon_id "ENSMUSE00001738648.1"; level 2; transcript_support_level "5"; mgi_id "MGI:5590876"; tag "RNA_Seq_supported_only"; tag "TAGENE"; havana_gene "OTTMUSG00000062129.1"; havana_transcript "OTTMUST00000151645.1";
chr8	HAVANA	exon	118403742	118403943	0	-	.	gene_id "ENSMUSG00000110459.3"; transcript_id "ENSMUST00000375414.1"; gene_type "lncRNA"; gene_name "Gm31717"; transcript_type "lncRNA"; transcript_name "Gm31717-217"; exon_number 1; exon_id "ENSMUSE00001738628.1"; level 2; mgi_id "MGI:5590876"; tag "TAGENE"; havana_gene "OTTMUSG00000062129.1";
chr8	HAVANA	exon	118403742	118403982	0	-	.	gene_id "ENSMUSG00000110459.3"; transcript_id "ENSMUST00000375411.1"; gene_type "lncRNA"; gene_name "Gm31717"; transcript_type "lncRNA"; transcript_name "Gm31717-214"; exon_number 1; exon_id "ENSMUSE00001738650.1"; level 2; mgi_id "MGI:5590876"; tag "TAGENE"; havana_gene "OTTMUSG00000062129.1";
chr8	HAVANA	exon	118403825	118403974	0	-	.	gene_id "ENSMUSG00000110459.3"; transcript_id "ENSMUST00000375410.1"; gene_type "lncRNA"; gene_name "Gm31717"; transcript_type "lncRNA"; transcript_name "Gm31717-213"; exon_number 1; exon_id "ENSMUSE00001738631.1"; level 2; mgi_id "MGI:5590876"; tag "TAGENE"; havana_gene "OTTMUSG00000062129.1";
chr8	HAVANA	exon	118404137	118404258	0	-	.	gene_id "ENSMUSG00000110459.3"; transcript_id "ENSMUST00000375413.1"; gene_type "lncRNA"; gene_name "Gm31717"; transcript_type "lncRNA"; transcript_name "Gm31717-216"; exon_number 2; exon_id "ENSMUSE00001738630.1"; level 2; mgi_id "MGI:5590876"; tag "TAGENE"; havana_gene "OTTMUSG00000062129.1";
chr8	HAVANA	transcript	118404137	118405543	0	-	.	gene_id "ENSMUSG00000110459.3"; transcript_id "ENSMUST00000375413.1"; gene_type "lncRNA"; gene_name "Gm31717"; transcript_type "lncRNA"; transcript_name "Gm31717-216"; level 2; mgi_id "MGI:5590876"; tag "TAGENE"; havana_gene "OTTMUSG00000062129.1";
chr8	HAVANA	exon	118405082	118405314	0	-	.	gene_id "ENSMUSG00000110459.3"; transcript_id "ENSMUST00000375401.1"; gene_type "lncRNA"; gene_name "Gm31717"; transcript_type "lncRNA"; transcript_name "Gm31717-204"; exon_number 2; exon_id "ENSMUSE00001738618.1"; level 2; mgi_id "MGI:5590876"; tag "TAGENE"; havana_gene "OTTMUSG00000062129.1";
chr8	HAVANA	exon	118405082	118405314	0	-	.	gene_id "ENSMUSG00000110459.3"; transcript_id "ENSMUST00000375403.1"; gene_type "lncRNA"; gene_name "Gm31717"; transcript_type "lncRNA"; transcript_name "Gm31717-206"; exon_number 2; exon_id "ENSMUSE00001738618.1"; level 2; mgi_id "MGI:5590876"; tag "TAGENE"; havana_gene "OTTMUSG00000062129.1";
chr8	HAVANA	exon	118405082	118405314	0	-	.	gene_id "ENSMUSG00000110459.3"; transcript_id "ENSMUST00000375405.1"; gene_type "lncRNA"; gene_name "Gm31717"; transcript_type "lncRNA"; transcript_name "Gm31717-208"; exon_number 2; exon_id "ENSMUSE00001738618.1"; level 2; mgi_id "MGI:5590876"; tag "TAGENE"; havana_gene "OTTMUSG00000062129.1";
chr8	HAVANA	exon	118405082	118405314	0	-	.	gene_id "ENSMUSG00000110459.3"; transcript_id "ENSMUST00000375400.1"; gene_type "lncRNA"; gene_name "Gm31717"; transcript_type "lncRNA"; transcript_name "Gm31717-203"; exon_number 2; exon_id "ENSMUSE00001738618.1"; level 2; mgi_id "MGI:5590876"; tag "TAGENE"; havana_gene "OTTMUSG00000062129.1";
chr8	HAVANA	exon	118405082	118405314	0	-	.	gene_id "ENSMUSG00000110459.3"; transcript_id "ENSMUST00000375399.1"; gene_type "lncRNA"; gene_name "Gm31717"; transcript_type "lncRNA"; transcript_name "Gm31717-202"; exon_number 4; exon_id "ENSMUSE00001738618.1"; level 2; mgi_id "MGI:5590876"; tag "basic"; tag "Ensembl_canonical"; tag "GENCODE_Primary"; tag "TAGENE"; havana_gene "OTTMUSG00000062129.1";
chr8	HAVANA	exon	118405082	118405314	0	-	.	gene_id "ENSMUSG00000110459.3"; transcript_id "ENSMUST00000375408.1"; gene_type "lncRNA"; gene_name "Gm31717"; transcript_type "lncRNA"; transcript_name "Gm31717-211"; exon_number 2; exon_id "ENSMUSE00001738618.1"; level 2; mgi_id "MGI:5590876"; tag "basic"; tag "TAGENE"; havana_gene "OTTMUSG00000062129.1";
chr8	ENSEMBL_gcm37	exon	118405082	118405314	0.0023889578609042	-	.	gene_id "ENSMUSG00000110459.3"; transcript_id "ENSMUSG00000110459.3_tx_6"; exon_id "chr8_118405082_118405314_-"; exonnum "2"; txlen "762";
chr8	ENSEMBL_gcm37	exon	118405082	118405314	0.0023889578609042	-	.	gene_id "ENSMUSG00000110459.3"; transcript_id "ENSMUSG00000110459.3_tx_7"; exon_id "chr8_118405082_118405314_-"; exonnum "2"; txlen "1015";
chr8	HAVANA	exon	118405082	118405511	0	-	.	gene_id "ENSMUSG00000110459.3"; transcript_id "ENSMUST00000375406.1"; gene_type "lncRNA"; gene_name "Gm31717"; transcript_type "lncRNA"; transcript_name "Gm31717-209"; exon_number 1; exon_id "ENSMUSE00001738636.1"; level 2; mgi_id "MGI:5590876"; tag "basic"; tag "TAGENE"; havana_gene "OTTMUSG00000062129.1";
chr8	HAVANA	exon	118405082	118405519	0	-	.	gene_id "ENSMUSG00000110459.3"; transcript_id "ENSMUST00000375404.1"; gene_type "lncRNA"; gene_name "Gm31717"; transcript_type "lncRNA"; transcript_name "Gm31717-207"; exon_number 1; exon_id "ENSMUSE00001738625.1"; level 2; mgi_id "MGI:5590876"; tag "TAGENE"; havana_gene "OTTMUSG00000062129.1";
chr8	HAVANA	exon	118405082	118405520	0	-	.	gene_id "ENSMUSG00000110459.3"; transcript_id "ENSMUST00000375407.1"; gene_type "lncRNA"; gene_name "Gm31717"; transcript_type "lncRNA"; transcript_name "Gm31717-210"; exon_number 1; exon_id "ENSMUSE00001738634.1"; level 2; mgi_id "MGI:5590876"; tag "basic"; tag "TAGENE"; havana_gene "OTTMUSG00000062129.1";
chr8	HAVANA	exon	118405082	118405543	0	-	.	gene_id "ENSMUSG00000110459.3"; transcript_id "ENSMUST00000375402.1"; gene_type "lncRNA"; gene_name "Gm31717"; transcript_type "lncRNA"; transcript_name "Gm31717-205"; exon_number 1; exon_id "ENSMUSE00001738626.1"; level 2; mgi_id "MGI:5590876"; tag "TAGENE"; havana_gene "OTTMUSG00000062129.1";
chr8	HAVANA	exon	118405082	118405543	0	-	.	gene_id "ENSMUSG00000110459.3"; transcript_id "ENSMUST00000375413.1"; gene_type "lncRNA"; gene_name "Gm31717"; transcript_type "lncRNA"; transcript_name "Gm31717-216"; exon_number 1; exon_id "ENSMUSE00001738626.1"; level 2; mgi_id "MGI:5590876"; tag "TAGENE"; havana_gene "OTTMUSG00000062129.1";
chr8	HAVANA	exon	118405476	118405519	0	-	.	gene_id "ENSMUSG00000110459.3"; transcript_id "ENSMUST00000375408.1"; gene_type "lncRNA"; gene_name "Gm31717"; transcript_type "lncRNA"; transcript_name "Gm31717-211"; exon_number 1; exon_id "ENSMUSE00001738620.1"; level 2; mgi_id "MGI:5590876"; tag "basic"; tag "TAGENE"; havana_gene "OTTMUSG00000062129.1";
chr8	HAVANA	exon	118405476	118405522	0	-	.	gene_id "ENSMUSG00000110459.3"; transcript_id "ENSMUST00000375405.1"; gene_type "lncRNA"; gene_name "Gm31717"; transcript_type "lncRNA"; transcript_name "Gm31717-208"; exon_number 1; exon_id "ENSMUSE00001738646.1"; level 2; mgi_id "MGI:5590876"; tag "TAGENE"; havana_gene "OTTMUSG00000062129.1";
chr8	HAVANA	exon	118405476	118405566	0	-	.	gene_id "ENSMUSG00000110459.3"; transcript_id "ENSMUST00000375401.1"; gene_type "lncRNA"; gene_name "Gm31717"; transcript_type "lncRNA"; transcript_name "Gm31717-204"; exon_number 1; exon_id "ENSMUSE00001738627.1"; level 2; mgi_id "MGI:5590876"; tag "TAGENE"; havana_gene "OTTMUSG00000062129.1";
chr8	HAVANA	exon	118405476	118405571	0	-	.	gene_id "ENSMUSG00000110459.3"; transcript_id "ENSMUST00000375403.1"; gene_type "lncRNA"; gene_name "Gm31717"; transcript_type "lncRNA"; transcript_name "Gm31717-206"; exon_number 1; exon_id "ENSMUSE00001738647.1"; level 2; mgi_id "MGI:5590876"; tag "TAGENE"; havana_gene "OTTMUSG00000062129.1";
chr8	HAVANA	exon	118408782	118408865	0	-	.	gene_id "ENSMUSG00000110459.3"; transcript_id "ENSMUST00000375399.1"; gene_type "lncRNA"; gene_name "Gm31717"; transcript_type "lncRNA"; transcript_name "Gm31717-202"; exon_number 3; exon_id "ENSMUSE00001738622.1"; level 2; mgi_id "MGI:5590876"; tag "basic"; tag "Ensembl_canonical"; tag "GENCODE_Primary"; tag "TAGENE"; havana_gene "OTTMUSG00000062129.1";
chr8	HAVANA	exon	118409050	118409402	0	-	.	gene_id "ENSMUSG00000110459.3"; transcript_id "ENSMUST00000375399.1"; gene_type "lncRNA"; gene_name "Gm31717"; transcript_type "lncRNA"; transcript_name "Gm31717-202"; exon_number 2; exon_id "ENSMUSE00001738638.1"; level 2; mgi_id "MGI:5590876"; tag "basic"; tag "Ensembl_canonical"; tag "GENCODE_Primary"; tag "TAGENE"; havana_gene "OTTMUSG00000062129.1";
chr8	ENSEMBL_gcm37	exon	118409050	118409402	0.0079083353249697	-	.	gene_id "ENSMUSG00000110459.3"; transcript_id "ENSMUSG00000110459.3_tx_4"; exon_id "chr8_118409050_118409402_-"; exonnum "2"; txlen "757";
chr8	sragcm37_ss	exon	118410096	118410499	0.0079083353249697	-	.	gene_id "ENSMUSG00000110459.3"; transcript_id "ENSMUSG00000110459.3_tx_4"; exon_id "chr8_118410096_118410499_-"; exonnum "1"; txlen "757";
chr8	HAVANA	exon	118416487	118416830	0	-	.	gene_id "ENSMUSG00000110459.3"; transcript_id "ENSMUST00000375409.1"; gene_type "lncRNA"; gene_name "Gm31717"; transcript_type "lncRNA"; transcript_name "Gm31717-212"; exon_number 2; exon_id "ENSMUSE00001738617.1"; level 2; mgi_id "MGI:5590876"; tag "TAGENE"; havana_gene "OTTMUSG00000062129.1";
chr8	HAVANA	transcript	118416487	118419029	0	-	.	gene_id "ENSMUSG00000110459.3"; transcript_id "ENSMUST00000375409.1"; gene_type "lncRNA"; gene_name "Gm31717"; transcript_type "lncRNA"; transcript_name "Gm31717-212"; level 2; mgi_id "MGI:5590876"; tag "TAGENE"; havana_gene "OTTMUSG00000062129.1";
chr8	sragcm37_es	exon	118417448	118418157	0.00629126969375288	-	.	gene_id "ENSMUSG00000110459.3"; transcript_id "ENSMUSG00000110459.3_tx_5"; exon_id "chr8_118417448_118418157_-"; exonnum "3"; txlen "993";
chr8	HAVANA	exon	118418915	118419029	0	-	.	gene_id "ENSMUSG00000110459.3"; transcript_id "ENSMUST00000375400.1"; gene_type "lncRNA"; gene_name "Gm31717"; transcript_type "lncRNA"; transcript_name "Gm31717-203"; exon_number 1; exon_id "ENSMUSE00001738641.1"; level 2; mgi_id "MGI:5590876"; tag "TAGENE"; havana_gene "OTTMUSG00000062129.1";
chr8	HAVANA	exon	118418915	118419029	0	-	.	gene_id "ENSMUSG00000110459.3"; transcript_id "ENSMUST00000375409.1"; gene_type "lncRNA"; gene_name "Gm31717"; transcript_type "lncRNA"; transcript_name "Gm31717-212"; exon_number 1; exon_id "ENSMUSE00001738641.1"; level 2; mgi_id "MGI:5590876"; tag "TAGENE"; havana_gene "OTTMUSG00000062129.1";
chr8	HAVANA	exon	118418915	118419052	0	-	.	gene_id "ENSMUSG00000110459.3"; transcript_id "ENSMUST00000375399.1"; gene_type "lncRNA"; gene_name "Gm31717"; transcript_type "lncRNA"; transcript_name "Gm31717-202"; exon_number 1; exon_id "ENSMUSE00001738642.1"; level 2; mgi_id "MGI:5590876"; tag "basic"; tag "Ensembl_canonical"; tag "GENCODE_Primary"; tag "TAGENE"; havana_gene "OTTMUSG00000062129.1";
chr8	sragcm37_mid	exon	118418915	118419116	0.00629126969375288	-	.	gene_id "ENSMUSG00000110459.3"; transcript_id "ENSMUSG00000110459.3_tx_5"; exon_id "chr8_118418915_118419116_-"; exonnum "2"; txlen "993";
chr8	sragcm37_mid	exon	118418915	118419116	0.0023889578609042	-	.	gene_id "ENSMUSG00000110459.3"; transcript_id "ENSMUSG00000110459.3_tx_6"; exon_id "chr8_118418915_118419116_-"; exonnum "1"; txlen "762";
chr8	sragcm37_mid	exon	118418915	118419116	0.0023889578609042	-	.	gene_id "ENSMUSG00000110459.3"; transcript_id "ENSMUSG00000110459.3_tx_7"; exon_id "chr8_118418915_118419116_-"; exonnum "1"; txlen "1015";
chr8	sragcm37_ss	exon	118419647	118419727	0.00629126969375288	-	.	gene_id "ENSMUSG00000110459.3"; transcript_id "ENSMUSG00000110459.3_tx_5"; exon_id "chr8_118419647_118419727_-"; exonnum "1"; txlen "993";
chr8	sragcm37_mid	exon	118420036	118420591	0.198616608837234	-	.	gene_id "ENSMUSG00000110459.3"; transcript_id "ENSMUSG00000110459.3_tx_1"; exon_id "chr8_118420036_118420591_-"; exonnum "2"; txlen "708";
chr8	sragcm37_ss	exon	118420755	118420906	0.198616608837234	-	.	gene_id "ENSMUSG00000110459.3"; transcript_id "ENSMUSG00000110459.3_tx_1"; exon_id "chr8_118420755_118420906_-"; exonnum "1"; txlen "708";
chr8	HAVANA	exon	118436065	118436564	0	-	.	gene_id "ENSMUSG00000123317.1"; transcript_id "ENSMUST00000257644.1"; gene_type "lncRNA"; gene_name "ENSMUSG00000123317"; transcript_type "lncRNA"; transcript_name "ENSMUST00000257644"; exon_number 2; exon_id "ENSMUSE00001511891.1"; level 2; tag "basic"; tag "Ensembl_canonical"; tag "GENCODE_Primary"; tag "TAGENE";
chr8	ENSEMBL_gcm37	exon	118436065	118436564	2.9951800715852	-	.	gene_id "ENSMUSG00000123317.1"; transcript_id "ENSMUSG00000123317.1_tx_1"; exon_id "chr8_118436065_118436564_-"; exonnum "3"; txlen "652";
chr8	ENSEMBL_gcm37	exon	118436065	118436564	0.136827535621885	-	.	gene_id "ENSMUSG00000123317.1"; transcript_id "ENSMUSG00000123317.1_tx_11"; exon_id "chr8_118436065_118436564_-"; exonnum "4"; txlen "860";
chr8	ENSEMBL_gcm37	exon	118436065	118436564	2.70768969663145	-	.	gene_id "ENSMUSG00000123317.1"; transcript_id "ENSMUSG00000123317.1_tx_2"; exon_id "chr8_118436065_118436564_-"; exonnum "3"; txlen "714";
chr8	ENSEMBL_gcm37	exon	118436065	118436564	1.12828866102056	-	.	gene_id "ENSMUSG00000123317.1"; transcript_id "ENSMUSG00000123317.1_tx_3"; exon_id "chr8_118436065_118436564_-"; exonnum "2"; txlen "689";
chr8	ENSEMBL_gcm37	exon	118436065	118436564	0.375309980575799	-	.	gene_id "ENSMUSG00000123317.1"; transcript_id "ENSMUSG00000123317.1_tx_5"; exon_id "chr8_118436065_118436564_-"; exonnum "3"; txlen "781";
chr8	ENSEMBL_gcm37	exon	118436065	118436564	0.368248690986162	-	.	gene_id "ENSMUSG00000123317.1"; transcript_id "ENSMUSG00000123317.1_tx_6"; exon_id "chr8_118436065_118436564_-"; exonnum "4"; txlen "798";
chr8	ENSEMBL_gcm37	exon	118436065	118436564	0.202258848505548	-	.	gene_id "ENSMUSG00000123317.1"; transcript_id "ENSMUSG00000123317.1_tx_7"; exon_id "chr8_118436065_118436564_-"; exonnum "2"; txlen "576";
chr8	ENSEMBL_gcm37	exon	118436065	118436564	0.183944441120376	-	.	gene_id "ENSMUSG00000123317.1"; transcript_id "ENSMUSG00000123317.1_tx_8"; exon_id "chr8_118436065_118436564_-"; exonnum "2"; txlen "553";
chr8	HAVANA	gene	118436065	118440964	0	-	.	gene_id "ENSMUSG00000123317.1"; gene_type "lncRNA"; gene_name "ENSMUSG00000123317"; level 2;
chr8	HAVANA	transcript	118436065	118440964	0	-	.	gene_id "ENSMUSG00000123317.1"; transcript_id "ENSMUST00000257644.1"; gene_type "lncRNA"; gene_name "ENSMUSG00000123317"; transcript_type "lncRNA"; transcript_name "ENSMUST00000257644"; level 2; tag "basic"; tag "Ensembl_canonical"; tag "GENCODE_Primary"; tag "TAGENE";
chr8	sragcm37_mid	exon	118438203	118438348	0.136827535621885	-	.	gene_id "ENSMUSG00000123317.1"; transcript_id "ENSMUSG00000123317.1_tx_11"; exon_id "chr8_118438203_118438348_-"; exonnum "3"; txlen "860";
chr8	sragcm37_mid	exon	118438203	118438348	0.368248690986162	-	.	gene_id "ENSMUSG00000123317.1"; transcript_id "ENSMUSG00000123317.1_tx_6"; exon_id "chr8_118438203_118438348_-"; exonnum "3"; txlen "798";
chr8	sragcm37_mid	exon	118440243	118440352	0.136827535621885	-	.	gene_id "ENSMUSG00000123317.1"; transcript_id "ENSMUSG00000123317.1_tx_11"; exon_id "chr8_118440243_118440352_-"; exonnum "2"; txlen "860";
chr8	sragcm37_mid	exon	118440243	118440352	2.70768969663145	-	.	gene_id "ENSMUSG00000123317.1"; transcript_id "ENSMUSG00000123317.1_tx_2"; exon_id "chr8_118440243_118440352_-"; exonnum "2"; txlen "714";
chr8	sragcm37_mid	exon	118440305	118440352	2.9951800715852	-	.	gene_id "ENSMUSG00000123317.1"; transcript_id "ENSMUSG00000123317.1_tx_1"; exon_id "chr8_118440305_118440352_-"; exonnum "2"; txlen "652";
chr8	sragcm37_mid	exon	118440305	118440352	0.368248690986162	-	.	gene_id "ENSMUSG00000123317.1"; transcript_id "ENSMUSG00000123317.1_tx_6"; exon_id "chr8_118440305_118440352_-"; exonnum "2"; txlen "798";
chr8	HAVANA	exon	118440861	118440964	0	-	.	gene_id "ENSMUSG00000123317.1"; transcript_id "ENSMUST00000257644.1"; gene_type "lncRNA"; gene_name "ENSMUSG00000123317"; transcript_type "lncRNA"; transcript_name "ENSMUST00000257644"; exon_number 1; exon_id "ENSMUSE00001511890.1"; level 2; tag "basic"; tag "Ensembl_canonical"; tag "GENCODE_Primary"; tag "TAGENE";
chr8	ENSEMBL_gcm37	exon	118440861	118440964	2.9951800715852	-	.	gene_id "ENSMUSG00000123317.1"; transcript_id "ENSMUSG00000123317.1_tx_1"; exon_id "chr8_118440861_118440964_-"; exonnum "1"; txlen "652";
chr8	ENSEMBL_gcm37	exon	118440861	118440964	0.136827535621885	-	.	gene_id "ENSMUSG00000123317.1"; transcript_id "ENSMUSG00000123317.1_tx_11"; exon_id "chr8_118440861_118440964_-"; exonnum "1"; txlen "860";
chr8	ENSEMBL_gcm37	exon	118440861	118440964	2.70768969663145	-	.	gene_id "ENSMUSG00000123317.1"; transcript_id "ENSMUSG00000123317.1_tx_2"; exon_id "chr8_118440861_118440964_-"; exonnum "1"; txlen "714";
chr8	ENSEMBL_gcm37	exon	118440861	118440964	0.368248690986162	-	.	gene_id "ENSMUSG00000123317.1"; transcript_id "ENSMUSG00000123317.1_tx_6"; exon_id "chr8_118440861_118440964_-"; exonnum "1"; txlen "798";
chr8	sragcm37_es	exon	118444661	118445672	0.141733946729722	-	.	gene_id "ENSMUSG00000123317.1"; transcript_id "ENSMUSG00000123317.1_tx_10"; exon_id "chr8_118444661_118445672_-"; exonnum "3"; txlen "1293";
chr8	sragcm37_es	exon	118444661	118445672	1.06353946827428	-	.	gene_id "ENSMUSG00000123317.1"; transcript_id "ENSMUSG00000123317.1_tx_4"; exon_id "chr8_118444661_118445672_-"; exonnum "2"; txlen "1088";
chr8	sragcm37_es	exon	118444661	118445672	0.173407645420205	-	.	gene_id "ENSMUSG00000123317.1"; transcript_id "ENSMUSG00000123317.1_tx_9"; exon_id "chr8_118444661_118445672_-"; exonnum "2"; txlen "1201";
chr8	sragcm37_mid	exon	118456933	118457024	0.141733946729722	-	.	gene_id "ENSMUSG00000123317.1"; transcript_id "ENSMUSG00000123317.1_tx_10"; exon_id "chr8_118456933_118457024_-"; exonnum "2"; txlen "1293";
chr8	sragcm37_mid	exon	118456933	118457024	0.375309980575799	-	.	gene_id "ENSMUSG00000123317.1"; transcript_id "ENSMUSG00000123317.1_tx_5"; exon_id "chr8_118456933_118457024_-"; exonnum "2"; txlen "781";
chr8	sragcm37_ss	exon	118457637	118457825	0.141733946729722	-	.	gene_id "ENSMUSG00000123317.1"; transcript_id "ENSMUSG00000123317.1_tx_10"; exon_id "chr8_118457637_118457825_-"; exonnum "1"; txlen "1293";
chr8	sragcm37_ss	exon	118457637	118457825	1.12828866102056	-	.	gene_id "ENSMUSG00000123317.1"; transcript_id "ENSMUSG00000123317.1_tx_3"; exon_id "chr8_118457637_118457825_-"; exonnum "1"; txlen "689";
chr8	sragcm37_ss	exon	118457637	118457825	0.375309980575799	-	.	gene_id "ENSMUSG00000123317.1"; transcript_id "ENSMUSG00000123317.1_tx_5"; exon_id "chr8_118457637_118457825_-"; exonnum "1"; txlen "781";
chr8	sragcm37_ss	exon	118457637	118457825	0.173407645420205	-	.	gene_id "ENSMUSG00000123317.1"; transcript_id "ENSMUSG00000123317.1_tx_9"; exon_id "chr8_118457637_118457825_-"; exonnum "1"; txlen "1201";
chr8	sragcm37_ss	exon	118458211	118458286	1.06353946827428	-	.	gene_id "ENSMUSG00000123317.1"; transcript_id "ENSMUSG00000123317.1_tx_4"; exon_id "chr8_118458211_118458286_-"; exonnum "1"; txlen "1088";
chr8	sragcm37_ss	exon	118458211	118458286	0.202258848505548	-	.	gene_id "ENSMUSG00000123317.1"; transcript_id "ENSMUSG00000123317.1_tx_7"; exon_id "chr8_118458211_118458286_-"; exonnum "1"; txlen "576";
chr8	sragcm37_mid	exon	118465295	118465347	0.183944441120376	-	.	gene_id "ENSMUSG00000123317.1"; transcript_id "ENSMUSG00000123317.1_tx_8"; exon_id "chr8_118465295_118465347_-"; exonnum "1"; txlen "553";
chr8	HAVANA	exon	118468841	118469582	0	-	.	gene_id "ENSMUSG00000110494.3"; transcript_id "ENSMUST00000257441.1"; gene_type "lncRNA"; gene_name "Gm31774"; transcript_type "lncRNA"; transcript_name "Gm31774-202"; exon_number 5; exon_id "ENSMUSE00001511514.1"; level 2; mgi_id "MGI:5590933"; tag "basic"; tag "Ensembl_canonical"; tag "GENCODE_Primary"; tag "TAGENE"; havana_gene "OTTMUSG00000061615.1";
chr8	HAVANA	gene	118468841	118475001	0	-	.	gene_id "ENSMUSG00000110494.3"; gene_type "lncRNA"; gene_name "Gm31774"; level 2; mgi_id "MGI:5590933"; havana_gene "OTTMUSG00000061615.1";
chr8	HAVANA	transcript	118468841	118475001	0	-	.	gene_id "ENSMUSG00000110494.3"; transcript_id "ENSMUST00000257441.1"; gene_type "lncRNA"; gene_name "Gm31774"; transcript_type "lncRNA"; transcript_name "Gm31774-202"; level 2; mgi_id "MGI:5590933"; tag "basic"; tag "Ensembl_canonical"; tag "GENCODE_Primary"; tag "TAGENE"; havana_gene "OTTMUSG00000061615.1";
chr8	sragcm37_mid	exon	118469459	118469582	0.612319234523034	-	.	gene_id "ENSMUSG00000110494.3"; transcript_id "ENSMUSG00000110494.3_tx_1"; exon_id "chr8_118469459_118469582_-"; exonnum "5"; txlen "701";
chr8	HAVANA	exon	118472360	118472422	0	-	.	gene_id "ENSMUSG00000110494.3"; transcript_id "ENSMUST00000257441.1"; gene_type "lncRNA"; gene_name "Gm31774"; transcript_type "lncRNA"; transcript_name "Gm31774-202"; exon_number 4; exon_id "ENSMUSE00001511510.1"; level 2; mgi_id "MGI:5590933"; tag "basic"; tag "Ensembl_canonical"; tag "GENCODE_Primary"; tag "TAGENE"; havana_gene "OTTMUSG00000061615.1";
chr8	ENSEMBL_gcm37	exon	118472360	118472422	0.612319234523034	-	.	gene_id "ENSMUSG00000110494.3"; transcript_id "ENSMUSG00000110494.3_tx_1"; exon_id "chr8_118472360_118472422_-"; exonnum "4"; txlen "701";
chr8	ENSEMBL_gcm37	exon	118472360	118472422	0.0371168013242708	-	.	gene_id "ENSMUSG00000110494.3"; transcript_id "ENSMUSG00000110494.3_tx_2"; exon_id "chr8_118472360_118472422_-"; exonnum "5"; txlen "987";
chr8	HAVANA	exon	118472551	118472661	0	-	.	gene_id "ENSMUSG00000110494.3"; transcript_id "ENSMUST00000257441.1"; gene_type "lncRNA"; gene_name "Gm31774"; transcript_type "lncRNA"; transcript_name "Gm31774-202"; exon_number 3; exon_id "ENSMUSE00001511513.1"; level 2; mgi_id "MGI:5590933"; tag "basic"; tag "Ensembl_canonical"; tag "GENCODE_Primary"; tag "TAGENE"; havana_gene "OTTMUSG00000061615.1";
chr8	ENSEMBL_gcm37	exon	118472551	118472661	0.612319234523034	-	.	gene_id "ENSMUSG00000110494.3"; transcript_id "ENSMUSG00000110494.3_tx_1"; exon_id "chr8_118472551_118472661_-"; exonnum "3"; txlen "701";
chr8	ENSEMBL_gcm37	exon	118472551	118472661	0.0371168013242708	-	.	gene_id "ENSMUSG00000110494.3"; transcript_id "ENSMUSG00000110494.3_tx_2"; exon_id "chr8_118472551_118472661_-"; exonnum "4"; txlen "987";
chr8	HAVANA	exon	118472730	118474222	0	-	.	gene_id "ENSMUSG00000110494.3"; transcript_id "ENSMUST00000212910.3"; gene_type "lncRNA"; gene_name "Gm31774"; transcript_type "lncRNA"; transcript_name "Gm31774-201"; exon_number 2; exon_id "ENSMUSE00001511512.1"; level 2; transcript_support_level "1"; mgi_id "MGI:5590933"; tag "basic"; tag "TAGENE"; havana_gene "OTTMUSG00000061615.1"; havana_transcript "OTTMUST00000150329.1";
chr8	HAVANA	transcript	118472730	118474999	0	-	.	gene_id "ENSMUSG00000110494.3"; transcript_id "ENSMUST00000212910.3"; gene_type "lncRNA"; gene_name "Gm31774"; transcript_type "lncRNA"; transcript_name "Gm31774-201"; level 2; transcript_support_level "1"; mgi_id "MGI:5590933"; tag "basic"; tag "TAGENE"; havana_gene "OTTMUSG00000061615.1"; havana_transcript "OTTMUST00000150329.1";
chr8	HAVANA	exon	118473988	118474222	0	-	.	gene_id "ENSMUSG00000110494.3"; transcript_id "ENSMUST00000257441.1"; gene_type "lncRNA"; gene_name "Gm31774"; transcript_type "lncRNA"; transcript_name "Gm31774-202"; exon_number 2; exon_id "ENSMUSE00001511511.1"; level 2; mgi_id "MGI:5590933"; tag "basic"; tag "Ensembl_canonical"; tag "GENCODE_Primary"; tag "TAGENE"; havana_gene "OTTMUSG00000061615.1";
chr8	ENSEMBL_gcm37	exon	118473988	118474222	0.612319234523034	-	.	gene_id "ENSMUSG00000110494.3"; transcript_id "ENSMUSG00000110494.3_tx_1"; exon_id "chr8_118473988_118474222_-"; exonnum "2"; txlen "701";
chr8	ENSEMBL_gcm37	exon	118473988	118474222	0.0371168013242708	-	.	gene_id "ENSMUSG00000110494.3"; transcript_id "ENSMUSG00000110494.3_tx_2"; exon_id "chr8_118473988_118474222_-"; exonnum "3"; txlen "987";
chr8	sragcm37_mid	exon	118474787	118474954	0.612319234523034	-	.	gene_id "ENSMUSG00000110494.3"; transcript_id "ENSMUSG00000110494.3_tx_1"; exon_id "chr8_118474787_118474954_-"; exonnum "1"; txlen "701";
chr8	sragcm37_mid	exon	118474787	118474954	0.0371168013242708	-	.	gene_id "ENSMUSG00000110494.3"; transcript_id "ENSMUSG00000110494.3_tx_2"; exon_id "chr8_118474787_118474954_-"; exonnum "2"; txlen "987";
chr8	HAVANA	exon	118474787	118474999	0	-	.	gene_id "ENSMUSG00000110494.3"; transcript_id "ENSMUST00000212910.3"; gene_type "lncRNA"; gene_name "Gm31774"; transcript_type "lncRNA"; transcript_name "Gm31774-201"; exon_number 1; exon_id "ENSMUSE00001391283.2"; level 2; transcript_support_level "1"; mgi_id "MGI:5590933"; tag "basic"; tag "TAGENE"; havana_gene "OTTMUSG00000061615.1"; havana_transcript "OTTMUST00000150329.1";
chr8	HAVANA	exon	118474787	118475001	0	-	.	gene_id "ENSMUSG00000110494.3"; transcript_id "ENSMUST00000257441.1"; gene_type "lncRNA"; gene_name "Gm31774"; transcript_type "lncRNA"; transcript_name "Gm31774-202"; exon_number 1; exon_id "ENSMUSE00001511515.1"; level 2; mgi_id "MGI:5590933"; tag "basic"; tag "Ensembl_canonical"; tag "GENCODE_Primary"; tag "TAGENE"; havana_gene "OTTMUSG00000061615.1";
chr8	sragcm37_ss	exon	118486795	118487204	0.0371168013242708	-	.	gene_id "ENSMUSG00000110494.3"; transcript_id "ENSMUSG00000110494.3_tx_2"; exon_id "chr8_118486795_118487204_-"; exonnum "1"; txlen "987";
chr8	HAVANA	exon	118488209	118488447	0	-	.	gene_id "ENSMUSG00000123207.1"; transcript_id "ENSMUST00000256983.1"; gene_type "lncRNA"; gene_name "ENSMUSG00000123207"; transcript_type "lncRNA"; transcript_name "ENSMUST00000256983"; exon_number 3; exon_id "ENSMUSE00001510591.1"; level 2; tag "TAGENE";
chr8	HAVANA	exon	118488209	118488447	0	-	.	gene_id "ENSMUSG00000123207.1"; transcript_id "ENSMUST00000256982.1"; gene_type "lncRNA"; gene_name "ENSMUSG00000123207"; transcript_type "lncRNA"; transcript_name "ENSMUST00000256982"; exon_number 4; exon_id "ENSMUSE00001510591.1"; level 2; tag "basic"; tag "Ensembl_canonical"; tag "GENCODE_Primary"; tag "TAGENE";
chr8	HAVANA	transcript	118488209	118502996	0	-	.	gene_id "ENSMUSG00000123207.1"; transcript_id "ENSMUST00000256983.1"; gene_type "lncRNA"; gene_name "ENSMUSG00000123207"; transcript_type "lncRNA"; transcript_name "ENSMUST00000256983"; level 2; tag "TAGENE";
chr8	HAVANA	gene	118488209	118503031	0	-	.	gene_id "ENSMUSG00000123207.1"; gene_type "lncRNA"; gene_name "ENSMUSG00000123207"; level 2;
chr8	HAVANA	transcript	118488209	118503031	0	-	.	gene_id "ENSMUSG00000123207.1"; transcript_id "ENSMUST00000256982.1"; gene_type "lncRNA"; gene_name "ENSMUSG00000123207"; transcript_type "lncRNA"; transcript_name "ENSMUST00000256982"; level 2; tag "basic"; tag "Ensembl_canonical"; tag "GENCODE_Primary"; tag "TAGENE";
chr8	sragcm37_es	exon	118498648	118499918	0.0158270237328802	-	.	gene_id "ENSMUSG00000123207.1"; transcript_id "ENSMUSG00000123207.1_tx_4"; exon_id "chr8_118498648_118499918_-"; exonnum "4"; txlen "1662";
chr8	HAVANA	exon	118501098	118501241	0	-	.	gene_id "ENSMUSG00000123207.1"; transcript_id "ENSMUST00000256984.1"; gene_type "lncRNA"; gene_name "ENSMUSG00000123207"; transcript_type "lncRNA"; transcript_name "ENSMUST00000256984"; exon_number 3; exon_id "ENSMUSE00001510589.1"; level 2; tag "TAGENE";
chr8	HAVANA	transcript	118501098	118502998	0	-	.	gene_id "ENSMUSG00000123207.1"; transcript_id "ENSMUST00000256984.1"; gene_type "lncRNA"; gene_name "ENSMUSG00000123207"; transcript_type "lncRNA"; transcript_name "ENSMUST00000256984"; level 2; tag "TAGENE";
chr8	HAVANA	exon	118501125	118501241	0	-	.	gene_id "ENSMUSG00000123207.1"; transcript_id "ENSMUST00000256982.1"; gene_type "lncRNA"; gene_name "ENSMUSG00000123207"; transcript_type "lncRNA"; transcript_name "ENSMUST00000256982"; exon_number 3; exon_id "ENSMUSE00001510593.1"; level 2; tag "basic"; tag "Ensembl_canonical"; tag "GENCODE_Primary"; tag "TAGENE";
chr8	ENSEMBL_gcm37	exon	118501125	118501241	0.0158270237328802	-	.	gene_id "ENSMUSG00000123207.1"; transcript_id "ENSMUSG00000123207.1_tx_4"; exon_id "chr8_118501125_118501241_-"; exonnum "3"; txlen "1662";
chr8	HAVANA	exon	118502241	118502390	0	-	.	gene_id "ENSMUSG00000123207.1"; transcript_id "ENSMUST00000256983.1"; gene_type "lncRNA"; gene_name "ENSMUSG00000123207"; transcript_type "lncRNA"; transcript_name "ENSMUST00000256983"; exon_number 2; exon_id "ENSMUSE00001510590.1"; level 2; tag "TAGENE";
chr8	HAVANA	exon	118502241	118502390	0	-	.	gene_id "ENSMUSG00000123207.1"; transcript_id "ENSMUST00000256982.1"; gene_type "lncRNA"; gene_name "ENSMUSG00000123207"; transcript_type "lncRNA"; transcript_name "ENSMUST00000256982"; exon_number 2; exon_id "ENSMUSE00001510590.1"; level 2; tag "basic"; tag "Ensembl_canonical"; tag "GENCODE_Primary"; tag "TAGENE";
chr8	HAVANA	exon	118502241	118502390	0	-	.	gene_id "ENSMUSG00000123207.1"; transcript_id "ENSMUST00000256984.1"; gene_type "lncRNA"; gene_name "ENSMUSG00000123207"; transcript_type "lncRNA"; transcript_name "ENSMUST00000256984"; exon_number 2; exon_id "ENSMUSE00001510590.1"; level 2; tag "TAGENE";
chr8	ENSEMBL_gcm37	exon	118502241	118502390	0.0158270237328802	-	.	gene_id "ENSMUSG00000123207.1"; transcript_id "ENSMUSG00000123207.1_tx_4"; exon_id "chr8_118502241_118502390_-"; exonnum "2"; txlen "1662";
chr8	HAVANA	exon	118502875	118502996	0	-	.	gene_id "ENSMUSG00000123207.1"; transcript_id "ENSMUST00000256983.1"; gene_type "lncRNA"; gene_name "ENSMUSG00000123207"; transcript_type "lncRNA"; transcript_name "ENSMUST00000256983"; exon_number 1; exon_id "ENSMUSE00001510595.1"; level 2; tag "TAGENE";
chr8	HAVANA	exon	118502875	118502998	0	-	.	gene_id "ENSMUSG00000123207.1"; transcript_id "ENSMUST00000256984.1"; gene_type "lncRNA"; gene_name "ENSMUSG00000123207"; transcript_type "lncRNA"; transcript_name "ENSMUST00000256984"; exon_number 1; exon_id "ENSMUSE00001510592.1"; level 2; tag "TAGENE";
chr8	ENSEMBL_gcm37	exon	118502875	118502998	0.0158270237328802	-	.	gene_id "ENSMUSG00000123207.1"; transcript_id "ENSMUSG00000123207.1_tx_4"; exon_id "chr8_118502875_118502998_-"; exonnum "1"; txlen "1662";
chr8	HAVANA	exon	118502875	118503031	0	-	.	gene_id "ENSMUSG00000123207.1"; transcript_id "ENSMUST00000256982.1"; gene_type "lncRNA"; gene_name "ENSMUSG00000123207"; transcript_type "lncRNA"; transcript_name "ENSMUST00000256982"; exon_number 1; exon_id "ENSMUSE00001510594.1"; level 2; tag "basic"; tag "Ensembl_canonical"; tag "GENCODE_Primary"; tag "TAGENE";
chr8	HAVANA	UTR	118518384	118518927	0	-	.	gene_id "ENSMUSG00000031843.3"; transcript_id "ENSMUST00000034303.3"; gene_type "protein_coding"; gene_name "Mphosph6"; transcript_type "protein_coding"; transcript_name "Mphosph6-201"; exon_number 5; exon_id "ENSMUSE00000320701.2"; level 2; protein_id "ENSMUSP00000034303.2"; transcript_support_level "1"; mgi_id "MGI:1915783"; tag "basic"; tag "Ensembl_canonical"; tag "GENCODE_Primary"; tag "appris_principal_1"; tag "CCDS"; ccdsid "CCDS22702.1"; havana_gene "OTTMUSG00000061616.1"; havana_transcript "OTTMUST00000150331.1";
chr8	HAVANA	exon	118518384	118519057	0	-	.	gene_id "ENSMUSG00000031843.3"; transcript_id "ENSMUST00000034303.3"; gene_type "protein_coding"; gene_name "Mphosph6"; transcript_type "protein_coding"; transcript_name "Mphosph6-201"; exon_number 5; exon_id "ENSMUSE00000320701.2"; level 2; protein_id "ENSMUSP00000034303.2"; transcript_support_level "1"; mgi_id "MGI:1915783"; tag "basic"; tag "Ensembl_canonical"; tag "GENCODE_Primary"; tag "appris_principal_1"; tag "CCDS"; ccdsid "CCDS22702.1"; havana_gene "OTTMUSG00000061616.1"; havana_transcript "OTTMUST00000150331.1";
chr8	ENSEMBL_gcm37	exon	118518384	118519057	1.02128553205278	-	.	gene_id "ENSMUSG00000031843.3"; transcript_id "ENSMUSG00000031843.3_tx_2"; exon_id "chr8_118518384_118519057_-"; exonnum "5"; txlen "1133";
chr8	HAVANA	transcript	118518384	118519956	0	-	.	gene_id "ENSMUSG00000031843.3"; transcript_id "ENSMUST00000213070.2"; gene_type "protein_coding"; gene_name "Mphosph6"; transcript_type "protein_coding_CDS_not_defined"; transcript_name "Mphosph6-203"; level 2; transcript_support_level "NA"; mgi_id "MGI:1915783"; havana_gene "OTTMUSG00000061616.1"; havana_transcript "OTTMUST00000150330.1";
chr8	HAVANA	exon	118518384	118519956	0	-	.	gene_id "ENSMUSG00000031843.3"; transcript_id "ENSMUST00000213070.2"; gene_type "protein_coding"; gene_name "Mphosph6"; transcript_type "protein_coding_CDS_not_defined"; transcript_name "Mphosph6-203"; exon_number 1; exon_id "ENSMUSE00001392874.2"; level 2; transcript_support_level "NA"; mgi_id "MGI:1915783"; havana_gene "OTTMUSG00000061616.1"; havana_transcript "OTTMUST00000150330.1";
chr8	HAVANA	gene	118518384	118528682	0	-	.	gene_id "ENSMUSG00000031843.3"; gene_type "protein_coding"; gene_name "Mphosph6"; level 2; mgi_id "MGI:1915783"; havana_gene "OTTMUSG00000061616.1";
chr8	HAVANA	transcript	118518384	118528682	0	-	.	gene_id "ENSMUSG00000031843.3"; transcript_id "ENSMUST00000034303.3"; gene_type "protein_coding"; gene_name "Mphosph6"; transcript_type "protein_coding"; transcript_name "Mphosph6-201"; level 2; protein_id "ENSMUSP00000034303.2"; transcript_support_level "1"; mgi_id "MGI:1915783"; tag "basic"; tag "Ensembl_canonical"; tag "GENCODE_Primary"; tag "appris_principal_1"; tag "CCDS"; ccdsid "CCDS22702.1"; havana_gene "OTTMUSG00000061616.1"; havana_transcript "OTTMUST00000150331.1";
chr8	HAVANA	stop_codon	118518925	118518927	0	-	0	gene_id "ENSMUSG00000031843.3"; transcript_id "ENSMUST00000034303.3"; gene_type "protein_coding"; gene_name "Mphosph6"; transcript_type "protein_coding"; transcript_name "Mphosph6-201"; exon_number 5; exon_id "ENSMUSE00000320701.2"; level 2; protein_id "ENSMUSP00000034303.2"; transcript_support_level "1"; mgi_id "MGI:1915783"; tag "basic"; tag "Ensembl_canonical"; tag "GENCODE_Primary"; tag "appris_principal_1"; tag "CCDS"; ccdsid "CCDS22702.1"; havana_gene "OTTMUSG00000061616.1"; havana_transcript "OTTMUST00000150331.1";
chr8	HAVANA	CDS	118518928	118519057	0	-	1	gene_id "ENSMUSG00000031843.3"; transcript_id "ENSMUST00000034303.3"; gene_type "protein_coding"; gene_name "Mphosph6"; transcript_type "protein_coding"; transcript_name "Mphosph6-201"; exon_number 5; exon_id "ENSMUSE00000320701.2"; level 2; protein_id "ENSMUSP00000034303.2"; transcript_support_level "1"; mgi_id "MGI:1915783"; tag "basic"; tag "Ensembl_canonical"; tag "GENCODE_Primary"; tag "appris_principal_1"; tag "CCDS"; ccdsid "CCDS22702.1"; havana_gene "OTTMUSG00000061616.1"; havana_transcript "OTTMUST00000150331.1";
chr8	HAVANA	exon	118519418	118519515	0	-	.	gene_id "ENSMUSG00000031843.3"; transcript_id "ENSMUST00000034303.3"; gene_type "protein_coding"; gene_name "Mphosph6"; transcript_type "protein_coding"; transcript_name "Mphosph6-201"; exon_number 4; exon_id "ENSMUSE00000213654.2"; level 2; protein_id "ENSMUSP00000034303.2"; transcript_support_level "1"; mgi_id "MGI:1915783"; tag "basic"; tag "Ensembl_canonical"; tag "GENCODE_Primary"; tag "appris_principal_1"; tag "CCDS"; ccdsid "CCDS22702.1"; havana_gene "OTTMUSG00000061616.1"; havana_transcript "OTTMUST00000150331.1";
chr8	HAVANA	CDS	118519418	118519515	0	-	0	gene_id "ENSMUSG00000031843.3"; transcript_id "ENSMUST00000034303.3"; gene_type "protein_coding"; gene_name "Mphosph6"; transcript_type "protein_coding"; transcript_name "Mphosph6-201"; exon_number 4; exon_id "ENSMUSE00000213654.2"; level 2; protein_id "ENSMUSP00000034303.2"; transcript_support_level "1"; mgi_id "MGI:1915783"; tag "basic"; tag "Ensembl_canonical"; tag "GENCODE_Primary"; tag "appris_principal_1"; tag "CCDS"; ccdsid "CCDS22702.1"; havana_gene "OTTMUSG00000061616.1"; havana_transcript "OTTMUST00000150331.1";
chr8	ENSEMBL_gcm37	exon	118519418	118519515	1.02128553205278	-	.	gene_id "ENSMUSG00000031843.3"; transcript_id "ENSMUSG00000031843.3_tx_2"; exon_id "chr8_118519418_118519515_-"; exonnum "4"; txlen "1133";
chr8	HAVANA	exon	118520713	118521410	0	-	.	gene_id "ENSMUSG00000031843.3"; transcript_id "ENSMUST00000211818.2"; gene_type "protein_coding"; gene_name "Mphosph6"; transcript_type "retained_intron"; transcript_name "Mphosph6-202"; exon_number 3; exon_id "ENSMUSE00001390138.2"; level 2; transcript_support_level "2"; mgi_id "MGI:1915783"; havana_gene "OTTMUSG00000061616.1"; havana_transcript "OTTMUST00000150332.1";
chr8	HAVANA	transcript	118520713	118528666	0	-	.	gene_id "ENSMUSG00000031843.3"; transcript_id "ENSMUST00000211818.2"; gene_type "protein_coding"; gene_name "Mphosph6"; transcript_type "retained_intron"; transcript_name "Mphosph6-202"; level 2; transcript_support_level "2"; mgi_id "MGI:1915783"; havana_gene "OTTMUSG00000061616.1"; havana_transcript "OTTMUST00000150332.1";
chr8	HAVANA	exon	118521320	118521410	0	-	.	gene_id "ENSMUSG00000031843.3"; transcript_id "ENSMUST00000034303.3"; gene_type "protein_coding"; gene_name "Mphosph6"; transcript_type "protein_coding"; transcript_name "Mphosph6-201"; exon_number 3; exon_id "ENSMUSE00000320718.2"; level 2; protein_id "ENSMUSP00000034303.2"; transcript_support_level "1"; mgi_id "MGI:1915783"; tag "basic"; tag "Ensembl_canonical"; tag "GENCODE_Primary"; tag "appris_principal_1"; tag "CCDS"; ccdsid "CCDS22702.1"; havana_gene "OTTMUSG00000061616.1"; havana_transcript "OTTMUST00000150331.1";
chr8	HAVANA	CDS	118521320	118521410	0	-	1	gene_id "ENSMUSG00000031843.3"; transcript_id "ENSMUST00000034303.3"; gene_type "protein_coding"; gene_name "Mphosph6"; transcript_type "protein_coding"; transcript_name "Mphosph6-201"; exon_number 3; exon_id "ENSMUSE00000320718.2"; level 2; protein_id "ENSMUSP00000034303.2"; transcript_support_level "1"; mgi_id "MGI:1915783"; tag "basic"; tag "Ensembl_canonical"; tag "GENCODE_Primary"; tag "appris_principal_1"; tag "CCDS"; ccdsid "CCDS22702.1"; havana_gene "OTTMUSG00000061616.1"; havana_transcript "OTTMUST00000150331.1";
chr8	ENSEMBL_gcm37	exon	118521320	118521410	1.02128553205278	-	.	gene_id "ENSMUSG00000031843.3"; transcript_id "ENSMUSG00000031843.3_tx_2"; exon_id "chr8_118521320_118521410_-"; exonnum "3"; txlen "1133";
chr8	HAVANA	exon	118525783	118525895	0	-	.	gene_id "ENSMUSG00000031843.3"; transcript_id "ENSMUST00000034303.3"; gene_type "protein_coding"; gene_name "Mphosph6"; transcript_type "protein_coding"; transcript_name "Mphosph6-201"; exon_number 2; exon_id "ENSMUSE00000320725.2"; level 2; protein_id "ENSMUSP00000034303.2"; transcript_support_level "1"; mgi_id "MGI:1915783"; tag "basic"; tag "Ensembl_canonical"; tag "GENCODE_Primary"; tag "appris_principal_1"; tag "CCDS"; ccdsid "CCDS22702.1"; havana_gene "OTTMUSG00000061616.1"; havana_transcript "OTTMUST00000150331.1";
chr8	HAVANA	CDS	118525783	118525895	0	-	0	gene_id "ENSMUSG00000031843.3"; transcript_id "ENSMUST00000034303.3"; gene_type "protein_coding"; gene_name "Mphosph6"; transcript_type "protein_coding"; transcript_name "Mphosph6-201"; exon_number 2; exon_id "ENSMUSE00000320725.2"; level 2; protein_id "ENSMUSP00000034303.2"; transcript_support_level "1"; mgi_id "MGI:1915783"; tag "basic"; tag "Ensembl_canonical"; tag "GENCODE_Primary"; tag "appris_principal_1"; tag "CCDS"; ccdsid "CCDS22702.1"; havana_gene "OTTMUSG00000061616.1"; havana_transcript "OTTMUST00000150331.1";
chr8	HAVANA	exon	118525783	118525895	0	-	.	gene_id "ENSMUSG00000031843.3"; transcript_id "ENSMUST00000211818.2"; gene_type "protein_coding"; gene_name "Mphosph6"; transcript_type "retained_intron"; transcript_name "Mphosph6-202"; exon_number 2; exon_id "ENSMUSE00001392207.2"; level 2; transcript_support_level "2"; mgi_id "MGI:1915783"; havana_gene "OTTMUSG00000061616.1"; havana_transcript "OTTMUST00000150332.1";
chr8	ENSEMBL_gcm37	exon	118525783	118525895	1.02128553205278	-	.	gene_id "ENSMUSG00000031843.3"; transcript_id "ENSMUSG00000031843.3_tx_2"; exon_id "chr8_118525783_118525895_-"; exonnum "2"; txlen "1133";
chr8	sragcm37_ss	exon	118528428	118528584	1.02128553205278	-	.	gene_id "ENSMUSG00000031843.3"; transcript_id "ENSMUSG00000031843.3_tx_2"; exon_id "chr8_118528428_118528584_-"; exonnum "1"; txlen "1133";
chr8	HAVANA	CDS	118528591	118528641	0	-	0	gene_id "ENSMUSG00000031843.3"; transcript_id "ENSMUST00000034303.3"; gene_type "protein_coding"; gene_name "Mphosph6"; transcript_type "protein_coding"; transcript_name "Mphosph6-201"; exon_number 1; exon_id "ENSMUSE00001393430.2"; level 2; protein_id "ENSMUSP00000034303.2"; transcript_support_level "1"; mgi_id "MGI:1915783"; tag "basic"; tag "Ensembl_canonical"; tag "GENCODE_Primary"; tag "appris_principal_1"; tag "CCDS"; ccdsid "CCDS22702.1"; havana_gene "OTTMUSG00000061616.1"; havana_transcript "OTTMUST00000150331.1";
chr8	HAVANA	exon	118528591	118528666	0	-	.	gene_id "ENSMUSG00000031843.3"; transcript_id "ENSMUST00000211818.2"; gene_type "protein_coding"; gene_name "Mphosph6"; transcript_type "retained_intron"; transcript_name "Mphosph6-202"; exon_number 1; exon_id "ENSMUSE00000320735.3"; level 2; transcript_support_level "2"; mgi_id "MGI:1915783"; havana_gene "OTTMUSG00000061616.1"; havana_transcript "OTTMUST00000150332.1";
chr8	HAVANA	exon	118528591	118528682	0	-	.	gene_id "ENSMUSG00000031843.3"; transcript_id "ENSMUST00000034303.3"; gene_type "protein_coding"; gene_name "Mphosph6"; transcript_type "protein_coding"; transcript_name "Mphosph6-201"; exon_number 1; exon_id "ENSMUSE00001393430.2"; level 2; protein_id "ENSMUSP00000034303.2"; transcript_support_level "1"; mgi_id "MGI:1915783"; tag "basic"; tag "Ensembl_canonical"; tag "GENCODE_Primary"; tag "appris_principal_1"; tag "CCDS"; ccdsid "CCDS22702.1"; havana_gene "OTTMUSG00000061616.1"; havana_transcript "OTTMUST00000150331.1";
chr8	HAVANA	start_codon	118528639	118528641	0	-	0	gene_id "ENSMUSG00000031843.3"; transcript_id "ENSMUST00000034303.3"; gene_type "protein_coding"; gene_name "Mphosph6"; transcript_type "protein_coding"; transcript_name "Mphosph6-201"; exon_number 1; exon_id "ENSMUSE00001393430.2"; level 2; protein_id "ENSMUSP00000034303.2"; transcript_support_level "1"; mgi_id "MGI:1915783"; tag "basic"; tag "Ensembl_canonical"; tag "GENCODE_Primary"; tag "appris_principal_1"; tag "CCDS"; ccdsid "CCDS22702.1"; havana_gene "OTTMUSG00000061616.1"; havana_transcript "OTTMUST00000150331.1";
chr8	HAVANA	UTR	118528642	118528682	0	-	.	gene_id "ENSMUSG00000031843.3"; transcript_id "ENSMUST00000034303.3"; gene_type "protein_coding"; gene_name "Mphosph6"; transcript_type "protein_coding"; transcript_name "Mphosph6-201"; exon_number 1; exon_id "ENSMUSE00001393430.2"; level 2; protein_id "ENSMUSP00000034303.2"; transcript_support_level "1"; mgi_id "MGI:1915783"; tag "basic"; tag "Ensembl_canonical"; tag "GENCODE_Primary"; tag "appris_principal_1"; tag "CCDS"; ccdsid "CCDS22702.1"; havana_gene "OTTMUSG00000061616.1"; havana_transcript "OTTMUST00000150331.1";
chr8	sragcm37_es	exon	118572507	118573164	0.0355641489204627	-	.	gene_id "sragcm37_gene_59627"; transcript_id "sragcm37_gene_59627_tx_1"; exon_id "chr8_118572507_118573164_-"; exonnum "2"; txlen "714";
chr8	sragcm37_ss	exon	118574665	118574720	0.0355641489204627	-	.	gene_id "sragcm37_gene_59627"; transcript_id "sragcm37_gene_59627_tx_1"; exon_id "chr8_118574665_118574720_-"; exonnum "1"; txlen "714";
chr8	sragcm37_es	exon	118577306	118577460	0.00480237568466618	-	.	gene_id "sragcm37_gene_54405"; transcript_id "sragcm37_gene_54405_tx_3"; exon_id "chr8_118577306_118577460_-"; exonnum "3"; txlen "699";
chr8	sragcm37_es	exon	118599835	118600140	0.00293478514062933	-	.	gene_id "sragcm37_gene_54405"; transcript_id "sragcm37_gene_54405_tx_4"; exon_id "chr8_118599835_118600140_-"; exonnum "3"; txlen "850";
chr8	sragcm37_mid	exon	118601750	118602105	0.0892984044749934	-	.	gene_id "sragcm37_gene_54405"; transcript_id "sragcm37_gene_54405_tx_1"; exon_id "chr8_118601750_118602105_-"; exonnum "2"; txlen "511";
chr8	sragcm37_mid	exon	118601750	118602105	0.00480237568466618	-	.	gene_id "sragcm37_gene_54405"; transcript_id "sragcm37_gene_54405_tx_3"; exon_id "chr8_118601750_118602105_-"; exonnum "2"; txlen "699";
chr8	sragcm37_mid	exon	118601750	118602105	0.00293478514062933	-	.	gene_id "sragcm37_gene_54405"; transcript_id "sragcm37_gene_54405_tx_4"; exon_id "chr8_118601750_118602105_-"; exonnum "2"; txlen "850";
chr8	sragcm37_ss	exon	118602470	118602657	0.00480237568466618	-	.	gene_id "sragcm37_gene_54405"; transcript_id "sragcm37_gene_54405_tx_3"; exon_id "chr8_118602470_118602657_-"; exonnum "1"; txlen "699";
chr8	sragcm37_ss	exon	118602470	118602657	0.00293478514062933	-	.	gene_id "sragcm37_gene_54405"; transcript_id "sragcm37_gene_54405_tx_4"; exon_id "chr8_118602470_118602657_-"; exonnum "1"; txlen "850";
chr8	sragcm37_ss	exon	118602825	118602979	0.0892984044749934	-	.	gene_id "sragcm37_gene_54405"; transcript_id "sragcm37_gene_54405_tx_1"; exon_id "chr8_118602825_118602979_-"; exonnum "1"; txlen "511";
chr8	sragcm37_mid	exon	118603792	118604039	0.00838012806606157	-	.	gene_id "sragcm37_gene_54406"; transcript_id "sragcm37_gene_54406_tx_1"; exon_id "chr8_118603792_118604039_-"; exonnum "2"; txlen "559";
chr8	sragcm37_ss	exon	118605183	118605493	0.00838012806606157	-	.	gene_id "sragcm37_gene_54406"; transcript_id "sragcm37_gene_54406_tx_1"; exon_id "chr8_118605183_118605493_-"; exonnum "1"; txlen "559";
chr8	sragcm37_es	exon	118643003	118643257	0.00378760249853643	-	.	gene_id "ENSMUSG00000136360.1"; transcript_id "ENSMUSG00000136360.1_tx_10"; exon_id "chr8_118643003_118643257_-"; exonnum "4"; txlen "830";
chr8	sragcm37_es	exon	118643003	118643257	0.0101002733294305	-	.	gene_id "ENSMUSG00000136360.1"; transcript_id "ENSMUSG00000136360.1_tx_5"; exon_id "chr8_118643003_118643257_-"; exonnum "3"; txlen "738";
chr8	sragcm37_es	exon	118643903	118644459	0.00820647208016226	-	.	gene_id "ENSMUSG00000136360.1"; transcript_id "ENSMUSG00000136360.1_tx_7"; exon_id "chr8_118643903_118644459_-"; exonnum "3"; txlen "1040";
chr8	sragcm37_mid	exon	118648052	118648136	0.00378760249853643	-	.	gene_id "ENSMUSG00000136360.1"; transcript_id "ENSMUSG00000136360.1_tx_10"; exon_id "chr8_118648052_118648136_-"; exonnum "3"; txlen "830";
chr8	sragcm37_mid	exon	118648052	118648136	0.0101002733294305	-	.	gene_id "ENSMUSG00000136360.1"; transcript_id "ENSMUSG00000136360.1_tx_5"; exon_id "chr8_118648052_118648136_-"; exonnum "2"; txlen "738";
chr8	sragcm37_mid	exon	118648052	118648136	0.00820647208016226	-	.	gene_id "ENSMUSG00000136360.1"; transcript_id "ENSMUSG00000136360.1_tx_7"; exon_id "chr8_118648052_118648136_-"; exonnum "2"; txlen "1040";
chr8	sragcm37_mid	exon	118649655	118649746	0.00378760249853643	-	.	gene_id "ENSMUSG00000136360.1"; transcript_id "ENSMUSG00000136360.1_tx_10"; exon_id "chr8_118649655_118649746_-"; exonnum "2"; txlen "830";
chr8	HAVANA	exon	118649965	118650167	0	-	.	gene_id "ENSMUSG00000136360.1"; transcript_id "ENSMUST00000335378.1"; gene_type "lncRNA"; gene_name "ENSMUSG00000136360"; transcript_type "lncRNA"; transcript_name "ENSMUST00000335378"; exon_number 2; exon_id "ENSMUSE00001661237.1"; level 2; tag "Ensembl_canonical"; tag "GENCODE_Primary"; tag "TAGENE";
chr8	HAVANA	transcript	118649965	118661767	0	-	.	gene_id "ENSMUSG00000136360.1"; transcript_id "ENSMUST00000335378.1"; gene_type "lncRNA"; gene_name "ENSMUSG00000136360"; transcript_type "lncRNA"; transcript_name "ENSMUST00000335378"; level 2; tag "Ensembl_canonical"; tag "GENCODE_Primary"; tag "TAGENE";
chr8	HAVANA	gene	118649965	118661780	0	-	.	gene_id "ENSMUSG00000136360.1"; gene_type "lncRNA"; gene_name "ENSMUSG00000136360"; level 2;
chr8	HAVANA	exon	118652091	118652274	0	-	.	gene_id "ENSMUSG00000136360.1"; transcript_id "ENSMUST00000335380.1"; gene_type "lncRNA"; gene_name "ENSMUSG00000136360"; transcript_type "lncRNA"; transcript_name "ENSMUST00000335380"; exon_number 3; exon_id "ENSMUSE00001661238.1"; level 2; tag "basic"; tag "TAGENE";
chr8	HAVANA	exon	118652091	118652274	0	-	.	gene_id "ENSMUSG00000136360.1"; transcript_id "ENSMUST00000335379.1"; gene_type "lncRNA"; gene_name "ENSMUSG00000136360"; transcript_type "lncRNA"; transcript_name "ENSMUST00000335379"; exon_number 2; exon_id "ENSMUSE00001661238.1"; level 2; tag "TAGENE";
chr8	ENSEMBL_gcm37	exon	118652091	118652274	0.00820647208016226	-	.	gene_id "ENSMUSG00000136360.1"; transcript_id "ENSMUSG00000136360.1_tx_6"; exon_id "chr8_118652091_118652274_-"; exonnum "3"; txlen "3027";
chr8	ENSEMBL_gcm37	exon	118652091	118652274	0.00441886958162583	-	.	gene_id "ENSMUSG00000136360.1"; transcript_id "ENSMUSG00000136360.1_tx_8"; exon_id "chr8_118652091_118652274_-"; exonnum "4"; txlen "1572";
chr8	ENSEMBL_gcm37	exon	118652091	118652274	0.00441886958162583	-	.	gene_id "ENSMUSG00000136360.1"; transcript_id "ENSMUSG00000136360.1_tx_9"; exon_id "chr8_118652091_118652274_-"; exonnum "4"; txlen "3124";
chr8	HAVANA	transcript	118652091	118661760	0	-	.	gene_id "ENSMUSG00000136360.1"; transcript_id "ENSMUST00000335380.1"; gene_type "lncRNA"; gene_name "ENSMUSG00000136360"; transcript_type "lncRNA"; transcript_name "ENSMUST00000335380"; level 2; tag "basic"; tag "TAGENE";
chr8	HAVANA	transcript	118652091	118661780	0	-	.	gene_id "ENSMUSG00000136360.1"; transcript_id "ENSMUST00000335379.1"; gene_type "lncRNA"; gene_name "ENSMUSG00000136360"; transcript_type "lncRNA"; transcript_name "ENSMUST00000335379"; level 2; tag "TAGENE";
chr8	sragcm37_mid	exon	118652430	118652526	0.00441886958162583	-	.	gene_id "ENSMUSG00000136360.1"; transcript_id "ENSMUSG00000136360.1_tx_8"; exon_id "chr8_118652430_118652526_-"; exonnum "3"; txlen "1572";
chr8	sragcm37_mid	exon	118652430	118652526	0.00441886958162583	-	.	gene_id "ENSMUSG00000136360.1"; transcript_id "ENSMUSG00000136360.1_tx_9"; exon_id "chr8_118652430_118652526_-"; exonnum "3"; txlen "3124";
chr8	HAVANA	exon	118652987	118653879	0	-	.	gene_id "ENSMUSG00000136360.1"; transcript_id "ENSMUST00000335380.1"; gene_type "lncRNA"; gene_name "ENSMUSG00000136360"; transcript_type "lncRNA"; transcript_name "ENSMUST00000335380"; exon_number 2; exon_id "ENSMUSE00001661241.1"; level 2; tag "basic"; tag "TAGENE";
chr8	ENSEMBL_gcm37	exon	118652987	118653879	0.00820647208016226	-	.	gene_id "ENSMUSG00000136360.1"; transcript_id "ENSMUSG00000136360.1_tx_6"; exon_id "chr8_118652987_118653879_-"; exonnum "2"; txlen "3027";
chr8	ENSEMBL_gcm37	exon	118652987	118653879	0.00441886958162583	-	.	gene_id "ENSMUSG00000136360.1"; transcript_id "ENSMUSG00000136360.1_tx_8"; exon_id "chr8_118652987_118653879_-"; exonnum "2"; txlen "1572";
chr8	ENSEMBL_gcm37	exon	118652987	118653879	0.00441886958162583	-	.	gene_id "ENSMUSG00000136360.1"; transcript_id "ENSMUSG00000136360.1_tx_9"; exon_id "chr8_118652987_118653879_-"; exonnum "2"; txlen "3124";
chr8	sragcm37_ss	exon	118654000	118655949	0.00820647208016226	-	.	gene_id "ENSMUSG00000136360.1"; transcript_id "ENSMUSG00000136360.1_tx_6"; exon_id "chr8_118654000_118655949_-"; exonnum "1"; txlen "3027";
chr8	sragcm37_ss	exon	118654000	118655949	0.00441886958162583	-	.	gene_id "ENSMUSG00000136360.1"; transcript_id "ENSMUSG00000136360.1_tx_9"; exon_id "chr8_118654000_118655949_-"; exonnum "1"; txlen "3124";
chr8	sragcm37_es	exon	118658604	118658897	0.0127884716465448	-	.	gene_id "ENSMUSG00000136360.1"; transcript_id "ENSMUSG00000136360.1_tx_4"; exon_id "chr8_118658604_118658897_-"; exonnum "2"; txlen "692";
chr8	HAVANA	exon	118661370	118661760	0	-	.	gene_id "ENSMUSG00000136360.1"; transcript_id "ENSMUST00000335380.1"; gene_type "lncRNA"; gene_name "ENSMUSG00000136360"; transcript_type "lncRNA"; transcript_name "ENSMUST00000335380"; exon_number 1; exon_id "ENSMUSE00001661242.1"; level 2; tag "basic"; tag "TAGENE";
chr8	HAVANA	exon	118661370	118661767	0	-	.	gene_id "ENSMUSG00000136360.1"; transcript_id "ENSMUST00000335378.1"; gene_type "lncRNA"; gene_name "ENSMUSG00000136360"; transcript_type "lncRNA"; transcript_name "ENSMUST00000335378"; exon_number 1; exon_id "ENSMUSE00001661240.1"; level 2; tag "Ensembl_canonical"; tag "GENCODE_Primary"; tag "TAGENE";
chr8	ENSEMBL_gcm37	exon	118661370	118661767	0.00378760249853643	-	.	gene_id "ENSMUSG00000136360.1"; transcript_id "ENSMUSG00000136360.1_tx_10"; exon_id "chr8_118661370_118661767_-"; exonnum "1"; txlen "830";
chr8	ENSEMBL_gcm37	exon	118661370	118661767	0.0127884716465448	-	.	gene_id "ENSMUSG00000136360.1"; transcript_id "ENSMUSG00000136360.1_tx_4"; exon_id "chr8_118661370_118661767_-"; exonnum "1"; txlen "692";
chr8	ENSEMBL_gcm37	exon	118661370	118661767	0.0101002733294305	-	.	gene_id "ENSMUSG00000136360.1"; transcript_id "ENSMUSG00000136360.1_tx_5"; exon_id "chr8_118661370_118661767_-"; exonnum "1"; txlen "738";
chr8	ENSEMBL_gcm37	exon	118661370	118661767	0.00820647208016226	-	.	gene_id "ENSMUSG00000136360.1"; transcript_id "ENSMUSG00000136360.1_tx_7"; exon_id "chr8_118661370_118661767_-"; exonnum "1"; txlen "1040";
chr8	ENSEMBL_gcm37	exon	118661370	118661767	0.00441886958162583	-	.	gene_id "ENSMUSG00000136360.1"; transcript_id "ENSMUSG00000136360.1_tx_8"; exon_id "chr8_118661370_118661767_-"; exonnum "1"; txlen "1572";
chr8	HAVANA	exon	118661370	118661780	0	-	.	gene_id "ENSMUSG00000136360.1"; transcript_id "ENSMUST00000335379.1"; gene_type "lncRNA"; gene_name "ENSMUSG00000136360"; transcript_type "lncRNA"; transcript_name "ENSMUST00000335379"; exon_number 1; exon_id "ENSMUSE00001661239.1"; level 2; tag "TAGENE";
chr8	sragcm37_es	exon	118999673	118999859	0.00252506833235762	-	.	gene_id "sragcm37_gene_52880"; transcript_id "sragcm37_gene_52880_tx_4"; exon_id "chr8_118999673_118999859_-"; exonnum "5"; txlen "1039";
chr8	sragcm37_mid	exon	119000198	119000264	0.00252506833235762	-	.	gene_id "sragcm37_gene_52880"; transcript_id "sragcm37_gene_52880_tx_4"; exon_id "chr8_119000198_119000264_-"; exonnum "4"; txlen "1039";
chr8	sragcm37_es	exon	119013888	119014010	0.00799604971913246	-	.	gene_id "sragcm37_gene_52880"; transcript_id "sragcm37_gene_52880_tx_3"; exon_id "chr8_119013888_119014010_-"; exonnum "5"; txlen "1165";
chr8	sragcm37_mid	exon	119014391	119014647	0.00799604971913246	-	.	gene_id "sragcm37_gene_52880"; transcript_id "sragcm37_gene_52880_tx_3"; exon_id "chr8_119014391_119014647_-"; exonnum "4"; txlen "1165";
chr8	sragcm37_es	exon	119016909	119016988	0.00883773916325167	-	.	gene_id "sragcm37_gene_52880"; transcript_id "sragcm37_gene_52880_tx_2"; exon_id "chr8_119016909_119016988_-"; exonnum "4"; txlen "865";
chr8	sragcm37_mid	exon	119019965	119020067	0.00883773916325167	-	.	gene_id "sragcm37_gene_52880"; transcript_id "sragcm37_gene_52880_tx_2"; exon_id "chr8_119019965_119020067_-"; exonnum "3"; txlen "865";
chr8	sragcm37_mid	exon	119019965	119020067	0.00799604971913246	-	.	gene_id "sragcm37_gene_52880"; transcript_id "sragcm37_gene_52880_tx_3"; exon_id "chr8_119019965_119020067_-"; exonnum "3"; txlen "1165";
chr8	sragcm37_mid	exon	119019965	119020067	0.00252506833235762	-	.	gene_id "sragcm37_gene_52880"; transcript_id "sragcm37_gene_52880_tx_4"; exon_id "chr8_119019965_119020067_-"; exonnum "3"; txlen "1039";
chr8	sragcm37_mid	exon	119021437	119021604	0.00883773916325167	-	.	gene_id "sragcm37_gene_52880"; transcript_id "sragcm37_gene_52880_tx_2"; exon_id "chr8_119021437_119021604_-"; exonnum "2"; txlen "865";
chr8	sragcm37_mid	exon	119021437	119021604	0.00799604971913246	-	.	gene_id "sragcm37_gene_52880"; transcript_id "sragcm37_gene_52880_tx_3"; exon_id "chr8_119021437_119021604_-"; exonnum "2"; txlen "1165";
chr8	sragcm37_mid	exon	119021437	119021604	0.00252506833235762	-	.	gene_id "sragcm37_gene_52880"; transcript_id "sragcm37_gene_52880_tx_4"; exon_id "chr8_119021437_119021604_-"; exonnum "2"; txlen "1039";
chr8	sragcm37_ss	exon	119024828	119025341	0.00883773916325167	-	.	gene_id "sragcm37_gene_52880"; transcript_id "sragcm37_gene_52880_tx_2"; exon_id "chr8_119024828_119025341_-"; exonnum "1"; txlen "865";
chr8	sragcm37_ss	exon	119024828	119025341	0.00799604971913246	-	.	gene_id "sragcm37_gene_52880"; transcript_id "sragcm37_gene_52880_tx_3"; exon_id "chr8_119024828_119025341_-"; exonnum "1"; txlen "1165";
chr8	sragcm37_ss	exon	119024828	119025341	0.00252506833235762	-	.	gene_id "sragcm37_gene_52880"; transcript_id "sragcm37_gene_52880_tx_4"; exon_id "chr8_119024828_119025341_-"; exonnum "1"; txlen "1039";
chr8	HAVANA	exon	119038861	119039503	0	-	.	gene_id "ENSMUSG00000143882.1"; transcript_id "ENSMUST00000379666.1"; gene_type "lncRNA"; gene_name "ENSMUSG00000143882"; transcript_type "lncRNA"; transcript_name "ENSMUST00000379666"; exon_number 3; exon_id "ENSMUSE00001746554.1"; level 2; tag "basic"; tag "Ensembl_canonical"; tag "GENCODE_Primary"; tag "TAGENE";
chr8	HAVANA	transcript	119038861	119052040	0	-	.	gene_id "ENSMUSG00000143882.1"; transcript_id "ENSMUST00000379666.1"; gene_type "lncRNA"; gene_name "ENSMUSG00000143882"; transcript_type "lncRNA"; transcript_name "ENSMUST00000379666"; level 2; tag "basic"; tag "Ensembl_canonical"; tag "GENCODE_Primary"; tag "TAGENE";
chr8	HAVANA	gene	119038861	119052100	0	-	.	gene_id "ENSMUSG00000143882.1"; gene_type "lncRNA"; gene_name "ENSMUSG00000143882"; level 2;
chr8	HAVANA	exon	119040094	119040529	0	-	.	gene_id "ENSMUSG00000143882.1"; transcript_id "ENSMUST00000379667.1"; gene_type "lncRNA"; gene_name "ENSMUSG00000143882"; transcript_type "lncRNA"; transcript_name "ENSMUST00000379667"; exon_number 3; exon_id "ENSMUSE00001746556.1"; level 2; tag "basic"; tag "TAGENE";
chr8	HAVANA	transcript	119040094	119052040	0	-	.	gene_id "ENSMUSG00000143882.1"; transcript_id "ENSMUST00000379667.1"; gene_type "lncRNA"; gene_name "ENSMUSG00000143882"; transcript_type "lncRNA"; transcript_name "ENSMUST00000379667"; level 2; tag "basic"; tag "TAGENE";
chr8	HAVANA	exon	119043629	119043712	0	-	.	gene_id "ENSMUSG00000143882.1"; transcript_id "ENSMUST00000379666.1"; gene_type "lncRNA"; gene_name "ENSMUSG00000143882"; transcript_type "lncRNA"; transcript_name "ENSMUST00000379666"; exon_number 2; exon_id "ENSMUSE00001746555.1"; level 2; tag "basic"; tag "Ensembl_canonical"; tag "GENCODE_Primary"; tag "TAGENE";
chr8	HAVANA	exon	119043629	119043712	0	-	.	gene_id "ENSMUSG00000143882.1"; transcript_id "ENSMUST00000379667.1"; gene_type "lncRNA"; gene_name "ENSMUSG00000143882"; transcript_type "lncRNA"; transcript_name "ENSMUST00000379667"; exon_number 2; exon_id "ENSMUSE00001746555.1"; level 2; tag "basic"; tag "TAGENE";
chr8	HAVANA	exon	119051311	119051773	0	-	.	gene_id "ENSMUSG00000143882.1"; transcript_id "ENSMUST00000379668.1"; gene_type "lncRNA"; gene_name "ENSMUSG00000143882"; transcript_type "lncRNA"; transcript_name "ENSMUST00000379668"; exon_number 2; exon_id "ENSMUSE00001746553.1"; level 2; tag "basic"; tag "TAGENE";
chr8	HAVANA	transcript	119051311	119052100	0	-	.	gene_id "ENSMUSG00000143882.1"; transcript_id "ENSMUST00000379668.1"; gene_type "lncRNA"; gene_name "ENSMUSG00000143882"; transcript_type "lncRNA"; transcript_name "ENSMUST00000379668"; level 2; tag "basic"; tag "TAGENE";
chr8	HAVANA	exon	119051891	119052040	0	-	.	gene_id "ENSMUSG00000143882.1"; transcript_id "ENSMUST00000379666.1"; gene_type "lncRNA"; gene_name "ENSMUSG00000143882"; transcript_type "lncRNA"; transcript_name "ENSMUST00000379666"; exon_number 1; exon_id "ENSMUSE00001746552.1"; level 2; tag "basic"; tag "Ensembl_canonical"; tag "GENCODE_Primary"; tag "TAGENE";
chr8	HAVANA	exon	119051891	119052040	0	-	.	gene_id "ENSMUSG00000143882.1"; transcript_id "ENSMUST00000379667.1"; gene_type "lncRNA"; gene_name "ENSMUSG00000143882"; transcript_type "lncRNA"; transcript_name "ENSMUST00000379667"; exon_number 1; exon_id "ENSMUSE00001746552.1"; level 2; tag "basic"; tag "TAGENE";
chr8	HAVANA	exon	119051891	119052100	0	-	.	gene_id "ENSMUSG00000143882.1"; transcript_id "ENSMUST00000379668.1"; gene_type "lncRNA"; gene_name "ENSMUSG00000143882"; transcript_type "lncRNA"; transcript_name "ENSMUST00000379668"; exon_number 1; exon_id "ENSMUSE00001746551.1"; level 2; tag "basic"; tag "TAGENE";
chr8	sragcm37_es	exon	119069749	119069998	0.0801454864258224	-	.	gene_id "sragcm37_gene_57733"; transcript_id "sragcm37_gene_57733_tx_3"; exon_id "chr8_119069749_119069998_-"; exonnum "3"; txlen "524";
chr8	sragcm37_es	exon	119069749	119069998	0.0741734901643086	-	.	gene_id "sragcm37_gene_57733"; transcript_id "sragcm37_gene_57733_tx_4"; exon_id "chr8_119069749_119069998_-"; exonnum "4"; txlen "626";
chr8	sragcm37_mid	exon	119072054	119072189	0.0801454864258224	-	.	gene_id "sragcm37_gene_57733"; transcript_id "sragcm37_gene_57733_tx_3"; exon_id "chr8_119072054_119072189_-"; exonnum "2"; txlen "524";
chr8	sragcm37_mid	exon	119072054	119072189	0.0741734901643086	-	.	gene_id "sragcm37_gene_57733"; transcript_id "sragcm37_gene_57733_tx_4"; exon_id "chr8_119072054_119072189_-"; exonnum "3"; txlen "626";
chr8	sragcm37_mid	exon	119075731	119075832	0.0741734901643086	-	.	gene_id "sragcm37_gene_57733"; transcript_id "sragcm37_gene_57733_tx_4"; exon_id "chr8_119075731_119075832_-"; exonnum "2"; txlen "626";
chr8	sragcm37_ss	exon	119079299	119079436	0.0801454864258224	-	.	gene_id "sragcm37_gene_57733"; transcript_id "sragcm37_gene_57733_tx_3"; exon_id "chr8_119079299_119079436_-"; exonnum "1"; txlen "524";
chr8	sragcm37_ss	exon	119079299	119079436	0.0741734901643086	-	.	gene_id "sragcm37_gene_57733"; transcript_id "sragcm37_gene_57733_tx_4"; exon_id "chr8_119079299_119079436_-"; exonnum "1"; txlen "626";
chr8	HAVANA	gene	119108465	119108930	0	-	.	gene_id "ENSMUSG00000110662.2"; gene_type "processed_pseudogene"; gene_name "Gm45722"; level 2; mgi_id "MGI:5804837"; havana_gene "OTTMUSG00000061632.1";
chr8	HAVANA	transcript	119108465	119108930	0	-	.	gene_id "ENSMUSG00000110662.2"; transcript_id "ENSMUST00000213075.2"; gene_type "processed_pseudogene"; gene_name "Gm45722"; transcript_type "processed_pseudogene"; transcript_name "Gm45722-201"; level 2; transcript_support_level "NA"; mgi_id "MGI:5804837"; ont "PGO:0000004"; tag "basic"; tag "Ensembl_canonical"; tag "GENCODE_Primary"; havana_gene "OTTMUSG00000061632.1"; havana_transcript "OTTMUST00000150368.1";
chr8	HAVANA	exon	119108465	119108930	0	-	.	gene_id "ENSMUSG00000110662.2"; transcript_id "ENSMUST00000213075.2"; gene_type "processed_pseudogene"; gene_name "Gm45722"; transcript_type "processed_pseudogene"; transcript_name "Gm45722-201"; exon_number 1; exon_id "ENSMUSE00001392479.2"; level 2; transcript_support_level "NA"; mgi_id "MGI:5804837"; ont "PGO:0000004"; tag "basic"; tag "Ensembl_canonical"; tag "GENCODE_Primary"; havana_gene "OTTMUSG00000061632.1"; havana_transcript "OTTMUST00000150368.1";
chr8	HAVANA	exon	119135200	119135595	0	-	.	gene_id "ENSMUSG00000135746.1"; transcript_id "ENSMUST00000332184.1"; gene_type "lncRNA"; gene_name "ENSMUSG00000135746"; transcript_type "lncRNA"; transcript_name "ENSMUST00000332184"; exon_number 3; exon_id "ENSMUSE00001654874.1"; level 2; tag "basic"; tag "Ensembl_canonical"; tag "GENCODE_Primary"; tag "TAGENE";
chr8	HAVANA	gene	119135200	119148449	0	-	.	gene_id "ENSMUSG00000135746.1"; gene_type "lncRNA"; gene_name "ENSMUSG00000135746"; level 2;
chr8	HAVANA	transcript	119135200	119148449	0	-	.	gene_id "ENSMUSG00000135746.1"; transcript_id "ENSMUST00000332184.1"; gene_type "lncRNA"; gene_name "ENSMUSG00000135746"; transcript_type "lncRNA"; transcript_name "ENSMUST00000332184"; level 2; tag "basic"; tag "Ensembl_canonical"; tag "GENCODE_Primary"; tag "TAGENE";
chr8	HAVANA	exon	119143568	119143649	0	-	.	gene_id "ENSMUSG00000135746.1"; transcript_id "ENSMUST00000332184.1"; gene_type "lncRNA"; gene_name "ENSMUSG00000135746"; transcript_type "lncRNA"; transcript_name "ENSMUST00000332184"; exon_number 2; exon_id "ENSMUSE00001654876.1"; level 2; tag "basic"; tag "Ensembl_canonical"; tag "GENCODE_Primary"; tag "TAGENE";
chr8	HAVANA	exon	119148215	119148449	0	-	.	gene_id "ENSMUSG00000135746.1"; transcript_id "ENSMUST00000332184.1"; gene_type "lncRNA"; gene_name "ENSMUSG00000135746"; transcript_type "lncRNA"; transcript_name "ENSMUST00000332184"; exon_number 1; exon_id "ENSMUSE00001654875.1"; level 2; tag "basic"; tag "Ensembl_canonical"; tag "GENCODE_Primary"; tag "TAGENE";
chr8	sragcm37_mid	exon	119151215	119151390	0.027499252829023	-	.	gene_id "ENSMUSG00000135746.1"; transcript_id "ENSMUSG00000135746.1_tx_1"; exon_id "chr8_119151215_119151390_-"; exonnum "2"; txlen "518";
chr8	sragcm37_ss	exon	119152719	119153060	0.027499252829023	-	.	gene_id "ENSMUSG00000135746.1"; transcript_id "ENSMUSG00000135746.1_tx_1"; exon_id "chr8_119152719_119153060_-"; exonnum "1"; txlen "518";
chr8	ENSEMBL	gene	119153232	119153338	0	-	.	gene_id "ENSMUSG00000119036.1"; gene_type "snRNA"; gene_name "Gm24035"; level 3; mgi_id "MGI:5453812";
chr8	ENSEMBL	transcript	119153232	119153338	0	-	.	gene_id "ENSMUSG00000119036.1"; transcript_id "ENSMUST00000082867.3"; gene_type "snRNA"; gene_name "Gm24035"; transcript_type "snRNA"; transcript_name "Gm24035-201"; level 3; transcript_support_level "NA"; mgi_id "MGI:5453812"; tag "basic"; tag "Ensembl_canonical"; tag "GENCODE_Primary";
chr8	ENSEMBL	exon	119153232	119153338	0	-	.	gene_id "ENSMUSG00000119036.1"; transcript_id "ENSMUST00000082867.3"; gene_type "snRNA"; gene_name "Gm24035"; transcript_type "snRNA"; transcript_name "Gm24035-201"; exon_number 1; exon_id "ENSMUSE00001044782.2"; level 3; transcript_support_level "NA"; mgi_id "MGI:5453812"; tag "basic"; tag "Ensembl_canonical"; tag "GENCODE_Primary";
chr8	sragcm37_es	exon	119179093	119179448	0.182933979404843	-	.	gene_id "sragcm37_gene_47223"; transcript_id "sragcm37_gene_47223_tx_1"; exon_id "chr8_119179093_119179448_-"; exonnum "2"; txlen "563";
chr8	sragcm37_ss	exon	119188009	119188215	0.182933979404843	-	.	gene_id "sragcm37_gene_47223"; transcript_id "sragcm37_gene_47223_tx_1"; exon_id "chr8_119188009_119188215_-"; exonnum "1"; txlen "563";
chr8	sragcm37_es	exon	119320240	119320461	0.20409506556983	-	.	gene_id "sragcm37_gene_50932"; transcript_id "sragcm37_gene_50932_tx_1"; exon_id "chr8_119320240_119320461_-"; exonnum "2"; txlen "606";
chr8	sragcm37_ss	exon	119322672	119323055	0.20409506556983	-	.	gene_id "sragcm37_gene_50932"; transcript_id "sragcm37_gene_50932_tx_1"; exon_id "chr8_119322672_119323055_-"; exonnum "1"; txlen "606";
chr8	HAVANA	exon	119333866	119334182	0	-	.	gene_id "ENSMUSG00000110548.2"; transcript_id "ENSMUST00000212267.2"; gene_type "lncRNA"; gene_name "Gm45721"; transcript_type "lncRNA"; transcript_name "Gm45721-201"; exon_number 3; exon_id "ENSMUSE00001392969.2"; level 2; transcript_support_level "3"; mgi_id "MGI:5804836"; tag "basic"; tag "Ensembl_canonical"; tag "GENCODE_Primary"; havana_gene "OTTMUSG00000061633.1"; havana_transcript "OTTMUST00000150369.1";
chr8	HAVANA	gene	119333866	119337238	0	-	.	gene_id "ENSMUSG00000110548.2"; gene_type "lncRNA"; gene_name "Gm45721"; level 2; mgi_id "MGI:5804836"; havana_gene "OTTMUSG00000061633.1";
chr8	HAVANA	transcript	119333866	119337238	0	-	.	gene_id "ENSMUSG00000110548.2"; transcript_id "ENSMUST00000212267.2"; gene_type "lncRNA"; gene_name "Gm45721"; transcript_type "lncRNA"; transcript_name "Gm45721-201"; level 2; transcript_support_level "3"; mgi_id "MGI:5804836"; tag "basic"; tag "Ensembl_canonical"; tag "GENCODE_Primary"; havana_gene "OTTMUSG00000061633.1"; havana_transcript "OTTMUST00000150369.1";
chr8	HAVANA	exon	119335692	119335803	0	-	.	gene_id "ENSMUSG00000110548.2"; transcript_id "ENSMUST00000212267.2"; gene_type "lncRNA"; gene_name "Gm45721"; transcript_type "lncRNA"; transcript_name "Gm45721-201"; exon_number 2; exon_id "ENSMUSE00001391371.2"; level 2; transcript_support_level "3"; mgi_id "MGI:5804836"; tag "basic"; tag "Ensembl_canonical"; tag "GENCODE_Primary"; havana_gene "OTTMUSG00000061633.1"; havana_transcript "OTTMUST00000150369.1";
chr8	HAVANA	exon	119337061	119337238	0	-	.	gene_id "ENSMUSG00000110548.2"; transcript_id "ENSMUST00000212267.2"; gene_type "lncRNA"; gene_name "Gm45721"; transcript_type "lncRNA"; transcript_name "Gm45721-201"; exon_number 1; exon_id "ENSMUSE00001391533.2"; level 2; transcript_support_level "3"; mgi_id "MGI:5804836"; tag "basic"; tag "Ensembl_canonical"; tag "GENCODE_Primary"; havana_gene "OTTMUSG00000061633.1"; havana_transcript "OTTMUST00000150369.1";
chr8	HAVANA	exon	119337728	119338049	0	-	.	gene_id "ENSMUSG00000110667.2"; transcript_id "ENSMUST00000211881.2"; gene_type "lncRNA"; gene_name "Gm45720"; transcript_type "lncRNA"; transcript_name "Gm45720-201"; exon_number 2; exon_id "ENSMUSE00001390499.2"; level 2; transcript_support_level "3"; mgi_id "MGI:5804835"; tag "basic"; tag "Ensembl_canonical"; tag "GENCODE_Primary"; havana_gene "OTTMUSG00000061634.1"; havana_transcript "OTTMUST00000150370.1";
chr8	HAVANA	gene	119337728	119342618	0	-	.	gene_id "ENSMUSG00000110667.2"; gene_type "lncRNA"; gene_name "Gm45720"; level 2; mgi_id "MGI:5804835"; havana_gene "OTTMUSG00000061634.1";
chr8	HAVANA	transcript	119337728	119342618	0	-	.	gene_id "ENSMUSG00000110667.2"; transcript_id "ENSMUST00000211881.2"; gene_type "lncRNA"; gene_name "Gm45720"; transcript_type "lncRNA"; transcript_name "Gm45720-201"; level 2; transcript_support_level "3"; mgi_id "MGI:5804835"; tag "basic"; tag "Ensembl_canonical"; tag "GENCODE_Primary"; havana_gene "OTTMUSG00000061634.1"; havana_transcript "OTTMUST00000150370.1";
chr8	HAVANA	exon	119342457	119342618	0	-	.	gene_id "ENSMUSG00000110667.2"; transcript_id "ENSMUST00000211881.2"; gene_type "lncRNA"; gene_name "Gm45720"; transcript_type "lncRNA"; transcript_name "Gm45720-201"; exon_number 1; exon_id "ENSMUSE00001393676.2"; level 2; transcript_support_level "3"; mgi_id "MGI:5804835"; tag "basic"; tag "Ensembl_canonical"; tag "GENCODE_Primary"; havana_gene "OTTMUSG00000061634.1"; havana_transcript "OTTMUST00000150370.1";
chr8	sragcm37_es	exon	119357515	119357924	0.467209853202289	-	.	gene_id "sragcm37_gene_48819"; transcript_id "sragcm37_gene_48819_tx_1"; exon_id "chr8_119357515_119357924_-"; exonnum "2"; txlen "536";
chr8	sragcm37_es	exon	119357515	119357924	0.364613502550318	-	.	gene_id "sragcm37_gene_48819"; transcript_id "sragcm37_gene_48819_tx_2"; exon_id "chr8_119357515_119357924_-"; exonnum "2"; txlen "611";
chr8	sragcm37_es	exon	119357515	119357924	0.160006268654641	-	.	gene_id "sragcm37_gene_48819"; transcript_id "sragcm37_gene_48819_tx_3"; exon_id "chr8_119357515_119357924_-"; exonnum "2"; txlen "523";
chr8	sragcm37_ss	exon	119362265	119362465	0.364613502550318	-	.	gene_id "sragcm37_gene_48819"; transcript_id "sragcm37_gene_48819_tx_2"; exon_id "chr8_119362265_119362465_-"; exonnum "1"; txlen "611";
chr8	sragcm37_ss	exon	119362355	119362467	0.160006268654641	-	.	gene_id "sragcm37_gene_48819"; transcript_id "sragcm37_gene_48819_tx_3"; exon_id "chr8_119362355_119362467_-"; exonnum "1"; txlen "523";
chr8	sragcm37_ss	exon	119362492	119362617	0.467209853202289	-	.	gene_id "sragcm37_gene_48819"; transcript_id "sragcm37_gene_48819_tx_1"; exon_id "chr8_119362492_119362617_-"; exonnum "1"; txlen "536";
chr8	sragcm37_es	exon	119371848	119372108	0.000666996622870303	-	.	gene_id "sragcm37_gene_48819"; transcript_id "sragcm37_gene_48819_tx_4"; exon_id "chr8_119371848_119372108_-"; exonnum "5"; txlen "1254";
chr8	sragcm37_mid	exon	119373479	119374081	0.000666996622870303	-	.	gene_id "sragcm37_gene_48819"; transcript_id "sragcm37_gene_48819_tx_4"; exon_id "chr8_119373479_119374081_-"; exonnum "4"; txlen "1254";
chr8	sragcm37_mid	exon	119381555	119381650	0.000666996622870303	-	.	gene_id "sragcm37_gene_48819"; transcript_id "sragcm37_gene_48819_tx_4"; exon_id "chr8_119381555_119381650_-"; exonnum "3"; txlen "1254";
chr8	sragcm37_mid	exon	119382597	119382707	0.000666996622870303	-	.	gene_id "sragcm37_gene_48819"; transcript_id "sragcm37_gene_48819_tx_4"; exon_id "chr8_119382597_119382707_-"; exonnum "2"; txlen "1254";
chr8	sragcm37_ss	exon	119390654	119390836	0.000666996622870303	-	.	gene_id "sragcm37_gene_48819"; transcript_id "sragcm37_gene_48819_tx_4"; exon_id "chr8_119390654_119390836_-"; exonnum "1"; txlen "1254";
chr8	sragcm37_es	exon	119411958	119412044	0.000416456354588047	-	.	gene_id "sragcm37_gene_46008"; transcript_id "sragcm37_gene_46008_tx_5"; exon_id "chr8_119411958_119412044_-"; exonnum "5"; txlen "662";
chr8	sragcm37_mid	exon	119412605	119412712	0.000416456354588047	-	.	gene_id "sragcm37_gene_46008"; transcript_id "sragcm37_gene_46008_tx_5"; exon_id "chr8_119412605_119412712_-"; exonnum "4"; txlen "662";
chr8	sragcm37_mid	exon	119415522	119415610	0.000416456354588047	-	.	gene_id "sragcm37_gene_46008"; transcript_id "sragcm37_gene_46008_tx_5"; exon_id "chr8_119415522_119415610_-"; exonnum "3"; txlen "662";
chr8	sragcm37_mid	exon	119415714	119415949	0.000416456354588047	-	.	gene_id "sragcm37_gene_46008"; transcript_id "sragcm37_gene_46008_tx_5"; exon_id "chr8_119415714_119415949_-"; exonnum "2"; txlen "662";
chr8	sragcm37_ss	exon	119428078	119428219	0.000416456354588047	-	.	gene_id "sragcm37_gene_46008"; transcript_id "sragcm37_gene_46008_tx_5"; exon_id "chr8_119428078_119428219_-"; exonnum "1"; txlen "662";
chr8	sragcm37_es	exon	119463069	119463329	0.148497860149545	-	.	gene_id "sragcm37_gene_62647"; transcript_id "sragcm37_gene_62647_tx_1"; exon_id "chr8_119463069_119463329_-"; exonnum "3"; txlen "562";
chr8	sragcm37_es	exon	119463069	119463329	0.00420844722059603	-	.	gene_id "sragcm37_gene_62647"; transcript_id "sragcm37_gene_62647_tx_2"; exon_id "chr8_119463069_119463329_-"; exonnum "4"; txlen "745";
chr8	sragcm37_mid	exon	119464705	119464842	0.148497860149545	-	.	gene_id "sragcm37_gene_62647"; transcript_id "sragcm37_gene_62647_tx_1"; exon_id "chr8_119464705_119464842_-"; exonnum "2"; txlen "562";
chr8	sragcm37_mid	exon	119464705	119464842	0.00420844722059603	-	.	gene_id "sragcm37_gene_62647"; transcript_id "sragcm37_gene_62647_tx_2"; exon_id "chr8_119464705_119464842_-"; exonnum "3"; txlen "745";
chr8	sragcm37_mid	exon	119470356	119470538	0.00420844722059603	-	.	gene_id "sragcm37_gene_62647"; transcript_id "sragcm37_gene_62647_tx_2"; exon_id "chr8_119470356_119470538_-"; exonnum "2"; txlen "745";
chr8	sragcm37_ss	exon	119471486	119471648	0.148497860149545	-	.	gene_id "sragcm37_gene_62647"; transcript_id "sragcm37_gene_62647_tx_1"; exon_id "chr8_119471486_119471648_-"; exonnum "1"; txlen "562";
chr8	sragcm37_ss	exon	119471486	119471648	0.00420844722059603	-	.	gene_id "sragcm37_gene_62647"; transcript_id "sragcm37_gene_62647_tx_2"; exon_id "chr8_119471486_119471648_-"; exonnum "1"; txlen "745";
chr8	sragcm37_mid	exon	119524908	119525326	0.0254311407666707	-	.	gene_id "sragcm37_gene_44020"; transcript_id "sragcm37_gene_44020_tx_1"; exon_id "chr8_119524908_119525326_-"; exonnum "2"; txlen "776";
chr8	sragcm37_ss	exon	119525543	119525899	0.0254311407666707	-	.	gene_id "sragcm37_gene_44020"; transcript_id "sragcm37_gene_44020_tx_1"; exon_id "chr8_119525543_119525899_-"; exonnum "1"; txlen "776";
chr8	sragcm37_es	exon	119554053	119554608	0.145386558716592	-	.	gene_id "sragcm37_gene_54410"; transcript_id "sragcm37_gene_54410_tx_1"; exon_id "chr8_119554053_119554608_-"; exonnum "2"; txlen "640";
chr8	sragcm37_es	exon	119554053	119554608	0.0174445033107848	-	.	gene_id "sragcm37_gene_54410"; transcript_id "sragcm37_gene_54410_tx_3"; exon_id "chr8_119554053_119554608_-"; exonnum "2"; txlen "831";
chr8	sragcm37_es	exon	119554053	119554608	0.0134670311059073	-	.	gene_id "sragcm37_gene_54410"; transcript_id "sragcm37_gene_54410_tx_4"; exon_id "chr8_119554053_119554608_-"; exonnum "3"; txlen "776";
chr8	sragcm37_es	exon	119554053	119554608	0.00568140374780464	-	.	gene_id "sragcm37_gene_54410"; transcript_id "sragcm37_gene_54410_tx_5"; exon_id "chr8_119554053_119554608_-"; exonnum "4"; txlen "899";
chr8	sragcm37_mid	exon	119554849	119554984	0.0134670311059073	-	.	gene_id "sragcm37_gene_54410"; transcript_id "sragcm37_gene_54410_tx_4"; exon_id "chr8_119554849_119554984_-"; exonnum "2"; txlen "776";
chr8	sragcm37_mid	exon	119554849	119554984	0.00568140374780464	-	.	gene_id "sragcm37_gene_54410"; transcript_id "sragcm37_gene_54410_tx_5"; exon_id "chr8_119554849_119554984_-"; exonnum "3"; txlen "899";
chr8	sragcm37_mid	exon	119559286	119559408	0.00568140374780464	-	.	gene_id "sragcm37_gene_54410"; transcript_id "sragcm37_gene_54410_tx_5"; exon_id "chr8_119559286_119559408_-"; exonnum "2"; txlen "899";
chr8	sragcm37_ss	exon	119559489	119559572	0.145386558716592	-	.	gene_id "sragcm37_gene_54410"; transcript_id "sragcm37_gene_54410_tx_1"; exon_id "chr8_119559489_119559572_-"; exonnum "1"; txlen "640";
chr8	sragcm37_ss	exon	119559489	119559572	0.0134670311059073	-	.	gene_id "sragcm37_gene_54410"; transcript_id "sragcm37_gene_54410_tx_4"; exon_id "chr8_119559489_119559572_-"; exonnum "1"; txlen "776";
chr8	sragcm37_ss	exon	119559489	119559572	0.00568140374780464	-	.	gene_id "sragcm37_gene_54410"; transcript_id "sragcm37_gene_54410_tx_5"; exon_id "chr8_119559489_119559572_-"; exonnum "1"; txlen "899";
chr8	sragcm37_es	exon	119565565	119565812	0.102093477847728	-	.	gene_id "sragcm37_gene_54410"; transcript_id "sragcm37_gene_54410_tx_2"; exon_id "chr8_119565565_119565812_-"; exonnum "2"; txlen "523";
chr8	sragcm37_ss	exon	119574505	119574779	0.102093477847728	-	.	gene_id "sragcm37_gene_54410"; transcript_id "sragcm37_gene_54410_tx_2"; exon_id "chr8_119574505_119574779_-"; exonnum "1"; txlen "523";
chr8	sragcm37_ss	exon	119574505	119574779	0.0174445033107848	-	.	gene_id "sragcm37_gene_54410"; transcript_id "sragcm37_gene_54410_tx_3"; exon_id "chr8_119574505_119574779_-"; exonnum "1"; txlen "831";
chr8	sragcm37_es	exon	119579915	119580193	0.00315633541544702	-	.	gene_id "sragcm37_gene_54410"; transcript_id "sragcm37_gene_54410_tx_6"; exon_id "chr8_119579915_119580193_-"; exonnum "4"; txlen "842";
chr8	sragcm37_mid	exon	119585594	119585643	0.00315633541544702	-	.	gene_id "sragcm37_gene_54410"; transcript_id "sragcm37_gene_54410_tx_6"; exon_id "chr8_119585594_119585643_-"; exonnum "3"; txlen "842";
chr8	sragcm37_mid	exon	119586115	119586362	0.00315633541544702	-	.	gene_id "sragcm37_gene_54410"; transcript_id "sragcm37_gene_54410_tx_6"; exon_id "chr8_119586115_119586362_-"; exonnum "2"; txlen "842";
chr8	sragcm37_ss	exon	119587890	119588154	0.00315633541544702	-	.	gene_id "sragcm37_gene_54410"; transcript_id "sragcm37_gene_54410_tx_6"; exon_id "chr8_119587890_119588154_-"; exonnum "1"; txlen "842";
chr8	HAVANA	exon	119629013	119629292	0	-	.	gene_id "ENSMUSG00000124202.1"; transcript_id "ENSMUST00000262500.1"; gene_type "lncRNA"; gene_name "ENSMUSG00000124202"; transcript_type "lncRNA"; transcript_name "ENSMUST00000262500"; exon_number 2; exon_id "ENSMUSE00001521103.1"; level 2; tag "basic"; tag "Ensembl_canonical"; tag "GENCODE_Primary"; tag "TAGENE";
chr8	HAVANA	transcript	119629013	119633344	0	-	.	gene_id "ENSMUSG00000124202.1"; transcript_id "ENSMUST00000262500.1"; gene_type "lncRNA"; gene_name "ENSMUSG00000124202"; transcript_type "lncRNA"; transcript_name "ENSMUST00000262500"; level 2; tag "basic"; tag "Ensembl_canonical"; tag "GENCODE_Primary"; tag "TAGENE";
chr8	HAVANA	gene	119629013	119633502	0	-	.	gene_id "ENSMUSG00000124202.1"; gene_type "lncRNA"; gene_name "ENSMUSG00000124202"; level 2;
chr8	HAVANA	transcript	119632991	119633502	0	-	.	gene_id "ENSMUSG00000124202.1"; transcript_id "ENSMUST00000262501.1"; gene_type "lncRNA"; gene_name "ENSMUSG00000124202"; transcript_type "lncRNA"; transcript_name "ENSMUST00000262501"; level 2; tag "basic"; tag "TAGENE";
chr8	HAVANA	exon	119632991	119633502	0	-	.	gene_id "ENSMUSG00000124202.1"; transcript_id "ENSMUST00000262501.1"; gene_type "lncRNA"; gene_name "ENSMUSG00000124202"; transcript_type "lncRNA"; transcript_name "ENSMUST00000262501"; exon_number 1; exon_id "ENSMUSE00001521102.1"; level 2; tag "basic"; tag "TAGENE";
chr8	HAVANA	exon	119633302	119633344	0	-	.	gene_id "ENSMUSG00000124202.1"; transcript_id "ENSMUST00000262500.1"; gene_type "lncRNA"; gene_name "ENSMUSG00000124202"; transcript_type "lncRNA"; transcript_name "ENSMUST00000262500"; exon_number 1; exon_id "ENSMUSE00001521101.1"; level 2; tag "basic"; tag "Ensembl_canonical"; tag "GENCODE_Primary"; tag "TAGENE";
chr8	HAVANA	exon	119634428	119634595	0	-	.	gene_id "ENSMUSG00000124244.1"; transcript_id "ENSMUST00000262715.1"; gene_type "lncRNA"; gene_name "ENSMUSG00000124244"; transcript_type "lncRNA"; transcript_name "ENSMUST00000262715"; exon_number 3; exon_id "ENSMUSE00001521516.1"; level 2; tag "TAGENE";
chr8	HAVANA	exon	119634428	119634595	0	-	.	gene_id "ENSMUSG00000124244.1"; transcript_id "ENSMUST00000262714.1"; gene_type "lncRNA"; gene_name "ENSMUSG00000124244"; transcript_type "lncRNA"; transcript_name "ENSMUST00000262714"; exon_number 3; exon_id "ENSMUSE00001521516.1"; level 2; tag "basic"; tag "Ensembl_canonical"; tag "GENCODE_Primary"; tag "TAGENE";
chr8	HAVANA	transcript	119634428	119636296	0	-	.	gene_id "ENSMUSG00000124244.1"; transcript_id "ENSMUST00000262715.1"; gene_type "lncRNA"; gene_name "ENSMUSG00000124244"; transcript_type "lncRNA"; transcript_name "ENSMUST00000262715"; level 2; tag "TAGENE";
chr8	HAVANA	gene	119634428	119636514	0	-	.	gene_id "ENSMUSG00000124244.1"; gene_type "lncRNA"; gene_name "ENSMUSG00000124244"; level 2;
chr8	HAVANA	transcript	119634428	119636514	0	-	.	gene_id "ENSMUSG00000124244.1"; transcript_id "ENSMUST00000262714.1"; gene_type "lncRNA"; gene_name "ENSMUSG00000124244"; transcript_type "lncRNA"; transcript_name "ENSMUST00000262714"; level 2; tag "basic"; tag "Ensembl_canonical"; tag "GENCODE_Primary"; tag "TAGENE";
chr8	HAVANA	exon	119635308	119635487	0	-	.	gene_id "ENSMUSG00000124244.1"; transcript_id "ENSMUST00000262715.1"; gene_type "lncRNA"; gene_name "ENSMUSG00000124244"; transcript_type "lncRNA"; transcript_name "ENSMUST00000262715"; exon_number 2; exon_id "ENSMUSE00001521517.1"; level 2; tag "TAGENE";
chr8	HAVANA	exon	119635308	119635487	0	-	.	gene_id "ENSMUSG00000124244.1"; transcript_id "ENSMUST00000262714.1"; gene_type "lncRNA"; gene_name "ENSMUSG00000124244"; transcript_type "lncRNA"; transcript_name "ENSMUST00000262714"; exon_number 2; exon_id "ENSMUSE00001521517.1"; level 2; tag "basic"; tag "Ensembl_canonical"; tag "GENCODE_Primary"; tag "TAGENE";
chr8	HAVANA	exon	119636202	119636296	0	-	.	gene_id "ENSMUSG00000124244.1"; transcript_id "ENSMUST00000262715.1"; gene_type "lncRNA"; gene_name "ENSMUSG00000124244"; transcript_type "lncRNA"; transcript_name "ENSMUST00000262715"; exon_number 1; exon_id "ENSMUSE00001521515.1"; level 2; tag "TAGENE";
chr8	HAVANA	exon	119636341	119636514	0	-	.	gene_id "ENSMUSG00000124244.1"; transcript_id "ENSMUST00000262714.1"; gene_type "lncRNA"; gene_name "ENSMUSG00000124244"; transcript_type "lncRNA"; transcript_name "ENSMUST00000262714"; exon_number 1; exon_id "ENSMUSE00001521518.1"; level 2; tag "basic"; tag "Ensembl_canonical"; tag "GENCODE_Primary"; tag "TAGENE";
chr8	sragcm37_es	exon	119756877	119757019	0.0100289506147498	-	.	gene_id "sragcm37_gene_47224"; transcript_id "sragcm37_gene_47224_tx_1"; exon_id "chr8_119756877_119757019_-"; exonnum "3"; txlen "505";
chr8	sragcm37_mid	exon	119757372	119757581	0.0100289506147498	-	.	gene_id "sragcm37_gene_47224"; transcript_id "sragcm37_gene_47224_tx_1"; exon_id "chr8_119757372_119757581_-"; exonnum "2"; txlen "505";
chr8	sragcm37_ss	exon	119758012	119758163	0.0100289506147498	-	.	gene_id "sragcm37_gene_47224"; transcript_id "sragcm37_gene_47224_tx_1"; exon_id "chr8_119758012_119758163_-"; exonnum "1"; txlen "505";
chr8	sragcm37_es	exon	119778849	119779213	0.00273549069338742	-	.	gene_id "sragcm37_gene_54412"; transcript_id "sragcm37_gene_54412_tx_10"; exon_id "chr8_119778849_119779213_-"; exonnum "5"; txlen "867";
chr8	sragcm37_es	exon	119778849	119779213	0.00273549069338742	-	.	gene_id "sragcm37_gene_54412"; transcript_id "sragcm37_gene_54412_tx_11"; exon_id "chr8_119778849_119779213_-"; exonnum "5"; txlen "948";
chr8	sragcm37_es	exon	119778849	119779213	0.00168337888823841	-	.	gene_id "sragcm37_gene_54412"; transcript_id "sragcm37_gene_54412_tx_12"; exon_id "chr8_119778849_119779213_-"; exonnum "6"; txlen "868";
chr8	sragcm37_es	exon	119778849	119779213	0.0140982981889967	-	.	gene_id "sragcm37_gene_54412"; transcript_id "sragcm37_gene_54412_tx_2"; exon_id "chr8_119778849_119779213_-"; exonnum "4"; txlen "695";
chr8	sragcm37_es	exon	119778849	119779213	0.00925858388531127	-	.	gene_id "sragcm37_gene_54412"; transcript_id "sragcm37_gene_54412_tx_3"; exon_id "chr8_119778849_119779213_-"; exonnum "4"; txlen "614";
chr8	sragcm37_es	exon	119778849	119779213	0.00505013666471524	-	.	gene_id "sragcm37_gene_54412"; transcript_id "sragcm37_gene_54412_tx_4"; exon_id "chr8_119778849_119779213_-"; exonnum "5"; txlen "842";
chr8	sragcm37_es	exon	119778849	119779213	0.00505013666471524	-	.	gene_id "sragcm37_gene_54412"; transcript_id "sragcm37_gene_54412_tx_5"; exon_id "chr8_119778849_119779213_-"; exonnum "5"; txlen "923";
chr8	sragcm37_es	exon	119778849	119779213	0.00483971430368544	-	.	gene_id "sragcm37_gene_54412"; transcript_id "sragcm37_gene_54412_tx_6"; exon_id "chr8_119778849_119779213_-"; exonnum "5"; txlen "778";
chr8	sragcm37_es	exon	119778849	119779213	0.00483971430368544	-	.	gene_id "sragcm37_gene_54412"; transcript_id "sragcm37_gene_54412_tx_7"; exon_id "chr8_119778849_119779213_-"; exonnum "5"; txlen "859";
chr8	sragcm37_es	exon	119778849	119779213	0.00357718013750663	-	.	gene_id "sragcm37_gene_54412"; transcript_id "sragcm37_gene_54412_tx_8"; exon_id "chr8_119778849_119779213_-"; exonnum "6"; txlen "804";
chr8	sragcm37_es	exon	119778849	119779213	0.00357718013750663	-	.	gene_id "sragcm37_gene_54412"; transcript_id "sragcm37_gene_54412_tx_9"; exon_id "chr8_119778849_119779213_-"; exonnum "6"; txlen "885";
chr8	sragcm37_mid	exon	119781565	119781663	0.00273549069338742	-	.	gene_id "sragcm37_gene_54412"; transcript_id "sragcm37_gene_54412_tx_10"; exon_id "chr8_119781565_119781663_-"; exonnum "4"; txlen "867";
chr8	sragcm37_mid	exon	119781565	119781663	0.00273549069338742	-	.	gene_id "sragcm37_gene_54412"; transcript_id "sragcm37_gene_54412_tx_11"; exon_id "chr8_119781565_119781663_-"; exonnum "4"; txlen "948";
chr8	sragcm37_mid	exon	119781565	119781663	0.00168337888823841	-	.	gene_id "sragcm37_gene_54412"; transcript_id "sragcm37_gene_54412_tx_12"; exon_id "chr8_119781565_119781663_-"; exonnum "5"; txlen "868";
chr8	sragcm37_mid	exon	119781565	119781663	0.0140982981889967	-	.	gene_id "sragcm37_gene_54412"; transcript_id "sragcm37_gene_54412_tx_2"; exon_id "chr8_119781565_119781663_-"; exonnum "3"; txlen "695";
chr8	sragcm37_mid	exon	119781565	119781663	0.00925858388531127	-	.	gene_id "sragcm37_gene_54412"; transcript_id "sragcm37_gene_54412_tx_3"; exon_id "chr8_119781565_119781663_-"; exonnum "3"; txlen "614";
chr8	sragcm37_mid	exon	119781565	119781663	0.00505013666471524	-	.	gene_id "sragcm37_gene_54412"; transcript_id "sragcm37_gene_54412_tx_4"; exon_id "chr8_119781565_119781663_-"; exonnum "4"; txlen "842";
chr8	sragcm37_mid	exon	119781565	119781663	0.00505013666471524	-	.	gene_id "sragcm37_gene_54412"; transcript_id "sragcm37_gene_54412_tx_5"; exon_id "chr8_119781565_119781663_-"; exonnum "4"; txlen "923";
chr8	sragcm37_mid	exon	119781565	119781663	0.00483971430368544	-	.	gene_id "sragcm37_gene_54412"; transcript_id "sragcm37_gene_54412_tx_6"; exon_id "chr8_119781565_119781663_-"; exonnum "4"; txlen "778";
chr8	sragcm37_mid	exon	119781565	119781663	0.00483971430368544	-	.	gene_id "sragcm37_gene_54412"; transcript_id "sragcm37_gene_54412_tx_7"; exon_id "chr8_119781565_119781663_-"; exonnum "4"; txlen "859";
chr8	sragcm37_mid	exon	119781565	119781663	0.00357718013750663	-	.	gene_id "sragcm37_gene_54412"; transcript_id "sragcm37_gene_54412_tx_8"; exon_id "chr8_119781565_119781663_-"; exonnum "5"; txlen "804";
chr8	sragcm37_mid	exon	119781565	119781663	0.00357718013750663	-	.	gene_id "sragcm37_gene_54412"; transcript_id "sragcm37_gene_54412_tx_9"; exon_id "chr8_119781565_119781663_-"; exonnum "5"; txlen "885";
chr8	sragcm37_mid	exon	119783176	119783281	0.00273549069338742	-	.	gene_id "sragcm37_gene_54412"; transcript_id "sragcm37_gene_54412_tx_10"; exon_id "chr8_119783176_119783281_-"; exonnum "3"; txlen "867";
chr8	sragcm37_mid	exon	119783176	119783281	0.00168337888823841	-	.	gene_id "sragcm37_gene_54412"; transcript_id "sragcm37_gene_54412_tx_12"; exon_id "chr8_119783176_119783281_-"; exonnum "4"; txlen "868";
chr8	sragcm37_mid	exon	119783176	119783281	0.00925858388531127	-	.	gene_id "sragcm37_gene_54412"; transcript_id "sragcm37_gene_54412_tx_3"; exon_id "chr8_119783176_119783281_-"; exonnum "2"; txlen "614";
chr8	sragcm37_mid	exon	119783176	119783281	0.00505013666471524	-	.	gene_id "sragcm37_gene_54412"; transcript_id "sragcm37_gene_54412_tx_4"; exon_id "chr8_119783176_119783281_-"; exonnum "3"; txlen "842";
chr8	sragcm37_mid	exon	119783176	119783281	0.00483971430368544	-	.	gene_id "sragcm37_gene_54412"; transcript_id "sragcm37_gene_54412_tx_6"; exon_id "chr8_119783176_119783281_-"; exonnum "3"; txlen "778";
chr8	sragcm37_mid	exon	119783176	119783281	0.00357718013750663	-	.	gene_id "sragcm37_gene_54412"; transcript_id "sragcm37_gene_54412_tx_8"; exon_id "chr8_119783176_119783281_-"; exonnum "4"; txlen "804";
chr8	sragcm37_mid	exon	119783176	119783362	0.00273549069338742	-	.	gene_id "sragcm37_gene_54412"; transcript_id "sragcm37_gene_54412_tx_11"; exon_id "chr8_119783176_119783362_-"; exonnum "3"; txlen "948";
chr8	sragcm37_mid	exon	119783176	119783362	0.0140982981889967	-	.	gene_id "sragcm37_gene_54412"; transcript_id "sragcm37_gene_54412_tx_2"; exon_id "chr8_119783176_119783362_-"; exonnum "2"; txlen "695";
chr8	sragcm37_mid	exon	119783176	119783362	0.00505013666471524	-	.	gene_id "sragcm37_gene_54412"; transcript_id "sragcm37_gene_54412_tx_5"; exon_id "chr8_119783176_119783362_-"; exonnum "3"; txlen "923";
chr8	sragcm37_mid	exon	119783176	119783362	0.00483971430368544	-	.	gene_id "sragcm37_gene_54412"; transcript_id "sragcm37_gene_54412_tx_7"; exon_id "chr8_119783176_119783362_-"; exonnum "3"; txlen "859";
chr8	sragcm37_mid	exon	119783176	119783362	0.00357718013750663	-	.	gene_id "sragcm37_gene_54412"; transcript_id "sragcm37_gene_54412_tx_9"; exon_id "chr8_119783176_119783362_-"; exonnum "4"; txlen "885";
chr8	sragcm37_ss	exon	119783681	119783724	0.0140982981889967	-	.	gene_id "sragcm37_gene_54412"; transcript_id "sragcm37_gene_54412_tx_2"; exon_id "chr8_119783681_119783724_-"; exonnum "1"; txlen "695";
chr8	sragcm37_ss	exon	119783681	119783724	0.00925858388531127	-	.	gene_id "sragcm37_gene_54412"; transcript_id "sragcm37_gene_54412_tx_3"; exon_id "chr8_119783681_119783724_-"; exonnum "1"; txlen "614";
chr8	sragcm37_mid	exon	119783993	119784140	0.00273549069338742	-	.	gene_id "sragcm37_gene_54412"; transcript_id "sragcm37_gene_54412_tx_10"; exon_id "chr8_119783993_119784140_-"; exonnum "2"; txlen "867";
chr8	sragcm37_mid	exon	119783993	119784140	0.00273549069338742	-	.	gene_id "sragcm37_gene_54412"; transcript_id "sragcm37_gene_54412_tx_11"; exon_id "chr8_119783993_119784140_-"; exonnum "2"; txlen "948";
chr8	sragcm37_mid	exon	119783993	119784140	0.00483971430368544	-	.	gene_id "sragcm37_gene_54412"; transcript_id "sragcm37_gene_54412_tx_6"; exon_id "chr8_119783993_119784140_-"; exonnum "2"; txlen "778";
chr8	sragcm37_mid	exon	119783993	119784140	0.00483971430368544	-	.	gene_id "sragcm37_gene_54412"; transcript_id "sragcm37_gene_54412_tx_7"; exon_id "chr8_119783993_119784140_-"; exonnum "2"; txlen "859";
chr8	sragcm37_mid	exon	119783993	119784140	0.00357718013750663	-	.	gene_id "sragcm37_gene_54412"; transcript_id "sragcm37_gene_54412_tx_8"; exon_id "chr8_119783993_119784140_-"; exonnum "3"; txlen "804";
chr8	sragcm37_mid	exon	119783993	119784140	0.00357718013750663	-	.	gene_id "sragcm37_gene_54412"; transcript_id "sragcm37_gene_54412_tx_9"; exon_id "chr8_119783993_119784140_-"; exonnum "3"; txlen "885";
chr8	sragcm37_mid	exon	119783993	119784204	0.00168337888823841	-	.	gene_id "sragcm37_gene_54412"; transcript_id "sragcm37_gene_54412_tx_12"; exon_id "chr8_119783993_119784204_-"; exonnum "3"; txlen "868";
chr8	sragcm37_mid	exon	119783993	119784204	0.00505013666471524	-	.	gene_id "sragcm37_gene_54412"; transcript_id "sragcm37_gene_54412_tx_4"; exon_id "chr8_119783993_119784204_-"; exonnum "2"; txlen "842";
chr8	sragcm37_mid	exon	119783993	119784204	0.00505013666471524	-	.	gene_id "sragcm37_gene_54412"; transcript_id "sragcm37_gene_54412_tx_5"; exon_id "chr8_119783993_119784204_-"; exonnum "2"; txlen "923";
chr8	sragcm37_mid	exon	119784421	119784446	0.00168337888823841	-	.	gene_id "sragcm37_gene_54412"; transcript_id "sragcm37_gene_54412_tx_12"; exon_id "chr8_119784421_119784446_-"; exonnum "2"; txlen "868";
chr8	sragcm37_mid	exon	119784421	119784446	0.00357718013750663	-	.	gene_id "sragcm37_gene_54412"; transcript_id "sragcm37_gene_54412_tx_8"; exon_id "chr8_119784421_119784446_-"; exonnum "2"; txlen "804";
chr8	sragcm37_mid	exon	119784421	119784446	0.00357718013750663	-	.	gene_id "sragcm37_gene_54412"; transcript_id "sragcm37_gene_54412_tx_9"; exon_id "chr8_119784421_119784446_-"; exonnum "2"; txlen "885";
chr8	sragcm37_ss	exon	119789741	119789889	0.00273549069338742	-	.	gene_id "sragcm37_gene_54412"; transcript_id "sragcm37_gene_54412_tx_10"; exon_id "chr8_119789741_119789889_-"; exonnum "1"; txlen "867";
chr8	sragcm37_ss	exon	119789741	119789889	0.00273549069338742	-	.	gene_id "sragcm37_gene_54412"; transcript_id "sragcm37_gene_54412_tx_11"; exon_id "chr8_119789741_119789889_-"; exonnum "1"; txlen "948";
chr8	sragcm37_ss	exon	119791250	119791309	0.00168337888823841	-	.	gene_id "sragcm37_gene_54412"; transcript_id "sragcm37_gene_54412_tx_12"; exon_id "chr8_119791250_119791309_-"; exonnum "1"; txlen "868";
chr8	sragcm37_ss	exon	119791250	119791309	0.00505013666471524	-	.	gene_id "sragcm37_gene_54412"; transcript_id "sragcm37_gene_54412_tx_4"; exon_id "chr8_119791250_119791309_-"; exonnum "1"; txlen "842";
chr8	sragcm37_ss	exon	119791250	119791309	0.00505013666471524	-	.	gene_id "sragcm37_gene_54412"; transcript_id "sragcm37_gene_54412_tx_5"; exon_id "chr8_119791250_119791309_-"; exonnum "1"; txlen "923";
chr8	sragcm37_ss	exon	119791250	119791309	0.00483971430368544	-	.	gene_id "sragcm37_gene_54412"; transcript_id "sragcm37_gene_54412_tx_6"; exon_id "chr8_119791250_119791309_-"; exonnum "1"; txlen "778";
chr8	sragcm37_ss	exon	119791250	119791309	0.00483971430368544	-	.	gene_id "sragcm37_gene_54412"; transcript_id "sragcm37_gene_54412_tx_7"; exon_id "chr8_119791250_119791309_-"; exonnum "1"; txlen "859";
chr8	sragcm37_ss	exon	119791250	119791309	0.00357718013750663	-	.	gene_id "sragcm37_gene_54412"; transcript_id "sragcm37_gene_54412_tx_8"; exon_id "chr8_119791250_119791309_-"; exonnum "1"; txlen "804";
chr8	sragcm37_ss	exon	119791250	119791309	0.00357718013750663	-	.	gene_id "sragcm37_gene_54412"; transcript_id "sragcm37_gene_54412_tx_9"; exon_id "chr8_119791250_119791309_-"; exonnum "1"; txlen "885";
chr8	sragcm37_es	exon	119804766	119805141	0.32780533186808	-	.	gene_id "sragcm37_gene_46009"; transcript_id "sragcm37_gene_46009_tx_1"; exon_id "chr8_119804766_119805141_-"; exonnum "2"; txlen "664";
chr8	sragcm37_es	exon	119804766	119805141	0.0321419046335335	-	.	gene_id "sragcm37_gene_46009"; transcript_id "sragcm37_gene_46009_tx_3"; exon_id "chr8_119804766_119805141_-"; exonnum "3"; txlen "734";
chr8	sragcm37_ss	exon	119814639	119814926	0.32780533186808	-	.	gene_id "sragcm37_gene_46009"; transcript_id "sragcm37_gene_46009_tx_1"; exon_id "chr8_119814639_119814926_-"; exonnum "1"; txlen "664";
chr8	sragcm37_mid	exon	119823480	119823578	0.0321419046335335	-	.	gene_id "sragcm37_gene_46009"; transcript_id "sragcm37_gene_46009_tx_3"; exon_id "chr8_119823480_119823578_-"; exonnum "2"; txlen "734";
chr8	sragcm37_ss	exon	119824821	119825079	0.0321419046335335	-	.	gene_id "sragcm37_gene_46009"; transcript_id "sragcm37_gene_46009_tx_3"; exon_id "chr8_119824821_119825079_-"; exonnum "1"; txlen "734";
chr8	sragcm37_es	exon	119870466	119870633	0.0664365476377812	-	.	gene_id "sragcm37_gene_54413"; transcript_id "sragcm37_gene_54413_tx_1"; exon_id "chr8_119870466_119870633_-"; exonnum "5"; txlen "934";
chr8	sragcm37_es	exon	119870466	119870633	0.0197036506575841	-	.	gene_id "sragcm37_gene_54413"; transcript_id "sragcm37_gene_54413_tx_2"; exon_id "chr8_119870466_119870633_-"; exonnum "6"; txlen "991";
chr8	sragcm37_es	exon	119870466	119870633	0.00785615093040764	-	.	gene_id "sragcm37_gene_54413"; transcript_id "sragcm37_gene_54413_tx_3"; exon_id "chr8_119870466_119870633_-"; exonnum "3"; txlen "586";
chr8	sragcm37_mid	exon	119870764	119870820	0.0197036506575841	-	.	gene_id "sragcm37_gene_54413"; transcript_id "sragcm37_gene_54413_tx_2"; exon_id "chr8_119870764_119870820_-"; exonnum "5"; txlen "991";
chr8	sragcm37_mid	exon	119874757	119874847	0.0664365476377812	-	.	gene_id "sragcm37_gene_54413"; transcript_id "sragcm37_gene_54413_tx_1"; exon_id "chr8_119874757_119874847_-"; exonnum "4"; txlen "934";
chr8	sragcm37_mid	exon	119874757	119874847	0.0197036506575841	-	.	gene_id "sragcm37_gene_54413"; transcript_id "sragcm37_gene_54413_tx_2"; exon_id "chr8_119874757_119874847_-"; exonnum "4"; txlen "991";
chr8	sragcm37_mid	exon	119875861	119876117	0.0664365476377812	-	.	gene_id "sragcm37_gene_54413"; transcript_id "sragcm37_gene_54413_tx_1"; exon_id "chr8_119875861_119876117_-"; exonnum "3"; txlen "934";
chr8	sragcm37_mid	exon	119875861	119876117	0.0197036506575841	-	.	gene_id "sragcm37_gene_54413"; transcript_id "sragcm37_gene_54413_tx_2"; exon_id "chr8_119875861_119876117_-"; exonnum "3"; txlen "991";
chr8	sragcm37_mid	exon	119883734	119883977	0.0664365476377812	-	.	gene_id "sragcm37_gene_54413"; transcript_id "sragcm37_gene_54413_tx_1"; exon_id "chr8_119883734_119883977_-"; exonnum "2"; txlen "934";
chr8	sragcm37_mid	exon	119883734	119883977	0.0197036506575841	-	.	gene_id "sragcm37_gene_54413"; transcript_id "sragcm37_gene_54413_tx_2"; exon_id "chr8_119883734_119883977_-"; exonnum "2"; txlen "991";
chr8	sragcm37_mid	exon	119883734	119883977	0.00785615093040764	-	.	gene_id "sragcm37_gene_54413"; transcript_id "sragcm37_gene_54413_tx_3"; exon_id "chr8_119883734_119883977_-"; exonnum "2"; txlen "586";
chr8	sragcm37_ss	exon	119884079	119884252	0.0664365476377812	-	.	gene_id "sragcm37_gene_54413"; transcript_id "sragcm37_gene_54413_tx_1"; exon_id "chr8_119884079_119884252_-"; exonnum "1"; txlen "934";
chr8	sragcm37_ss	exon	119884079	119884252	0.0197036506575841	-	.	gene_id "sragcm37_gene_54413"; transcript_id "sragcm37_gene_54413_tx_2"; exon_id "chr8_119884079_119884252_-"; exonnum "1"; txlen "991";
chr8	sragcm37_ss	exon	119884079	119884252	0.00785615093040764	-	.	gene_id "sragcm37_gene_54413"; transcript_id "sragcm37_gene_54413_tx_3"; exon_id "chr8_119884079_119884252_-"; exonnum "1"; txlen "586";
chr8	sragcm37_es	exon	119895079	119895245	0.0112741796262654	-	.	gene_id "sragcm37_gene_54414"; transcript_id "sragcm37_gene_54414_tx_1"; exon_id "chr8_119895079_119895245_-"; exonnum "4"; txlen "1064";
chr8	sragcm37_mid	exon	119897446	119898007	0.0112741796262654	-	.	gene_id "sragcm37_gene_54414"; transcript_id "sragcm37_gene_54414_tx_1"; exon_id "chr8_119897446_119898007_-"; exonnum "3"; txlen "1064";
chr8	sragcm37_mid	exon	119897446	119898007	0.00382092682673866	-	.	gene_id "sragcm37_gene_54414"; transcript_id "sragcm37_gene_54414_tx_4"; exon_id "chr8_119897446_119898007_-"; exonnum "4"; txlen "965";
chr8	sragcm37_mid	exon	119897446	119898007	0.00344641242590366	-	.	gene_id "sragcm37_gene_54414"; transcript_id "sragcm37_gene_54414_tx_5"; exon_id "chr8_119897446_119898007_-"; exonnum "4"; txlen "865";
chr8	sragcm37_mid	exon	119899814	119899975	0.0112741796262654	-	.	gene_id "sragcm37_gene_54414"; transcript_id "sragcm37_gene_54414_tx_1"; exon_id "chr8_119899814_119899975_-"; exonnum "2"; txlen "1064";
chr8	sragcm37_mid	exon	119899814	119899975	0.00382092682673866	-	.	gene_id "sragcm37_gene_54414"; transcript_id "sragcm37_gene_54414_tx_4"; exon_id "chr8_119899814_119899975_-"; exonnum "3"; txlen "965";
chr8	sragcm37_mid	exon	119899814	119899975	0.00344641242590366	-	.	gene_id "sragcm37_gene_54414"; transcript_id "sragcm37_gene_54414_tx_5"; exon_id "chr8_119899814_119899975_-"; exonnum "3"; txlen "865";
chr8	sragcm37_mid	exon	119907965	119908032	0.00382092682673866	-	.	gene_id "sragcm37_gene_54414"; transcript_id "sragcm37_gene_54414_tx_4"; exon_id "chr8_119907965_119908032_-"; exonnum "2"; txlen "965";
chr8	sragcm37_mid	exon	119907965	119908032	0.00344641242590366	-	.	gene_id "sragcm37_gene_54414"; transcript_id "sragcm37_gene_54414_tx_5"; exon_id "chr8_119907965_119908032_-"; exonnum "2"; txlen "865";
chr8	sragcm37_ss	exon	119936383	119936455	0.00344641242590366	-	.	gene_id "sragcm37_gene_54414"; transcript_id "sragcm37_gene_54414_tx_5"; exon_id "chr8_119936383_119936455_-"; exonnum "1"; txlen "865";
chr8	sragcm37_ss	exon	119940154	119940326	0.0112741796262654	-	.	gene_id "sragcm37_gene_54414"; transcript_id "sragcm37_gene_54414_tx_1"; exon_id "chr8_119940154_119940326_-"; exonnum "1"; txlen "1064";
chr8	sragcm37_ss	exon	119940154	119940326	0.00382092682673866	-	.	gene_id "sragcm37_gene_54414"; transcript_id "sragcm37_gene_54414_tx_4"; exon_id "chr8_119940154_119940326_-"; exonnum "1"; txlen "965";
chr8	sragcm37_es	exon	120083130	120083588	0.152916487735204	-	.	gene_id "sragcm37_gene_59628"; transcript_id "sragcm37_gene_59628_tx_1"; exon_id "chr8_120083130_120083588_-"; exonnum "3"; txlen "688";
chr8	sragcm37_es	exon	120083130	120083588	0.00292477023005073	-	.	gene_id "sragcm37_gene_59628"; transcript_id "sragcm37_gene_59628_tx_2"; exon_id "chr8_120083130_120083588_-"; exonnum "3"; txlen "740";
chr8	sragcm37_mid	exon	120084718	120084805	0.152916487735204	-	.	gene_id "sragcm37_gene_59628"; transcript_id "sragcm37_gene_59628_tx_1"; exon_id "chr8_120084718_120084805_-"; exonnum "2"; txlen "688";
chr8	sragcm37_mid	exon	120084718	120084805	0.00292477023005073	-	.	gene_id "sragcm37_gene_59628"; transcript_id "sragcm37_gene_59628_tx_2"; exon_id "chr8_120084718_120084805_-"; exonnum "2"; txlen "740";
chr8	sragcm37_ss	exon	120084932	120085124	0.00292477023005073	-	.	gene_id "sragcm37_gene_59628"; transcript_id "sragcm37_gene_59628_tx_2"; exon_id "chr8_120084932_120085124_-"; exonnum "1"; txlen "740";
chr8	sragcm37_ss	exon	120085699	120085839	0.152916487735204	-	.	gene_id "sragcm37_gene_59628"; transcript_id "sragcm37_gene_59628_tx_1"; exon_id "chr8_120085699_120085839_-"; exonnum "1"; txlen "688";
chr8	sragcm37_es	exon	120121554	120122185	0.143483710540079	-	.	gene_id "sragcm37_gene_46011"; transcript_id "sragcm37_gene_46011_tx_1"; exon_id "chr8_120121554_120122185_-"; exonnum "2"; txlen "843";
chr8	sragcm37_ss	exon	120122310	120122520	0.143483710540079	-	.	gene_id "sragcm37_gene_46011"; transcript_id "sragcm37_gene_46011_tx_1"; exon_id "chr8_120122310_120122520_-"; exonnum "1"; txlen "843";
chr8	HAVANA	exon	120133215	120134216	0	-	.	gene_id "ENSMUSG00000120233.2"; transcript_id "ENSMUST00000323105.1"; gene_type "lncRNA"; gene_name "Gm32006"; transcript_type "lncRNA"; transcript_name "Gm32006-214"; exon_number 3; exon_id "ENSMUSE00001637304.1"; level 2; mgi_id "MGI:5591165"; tag "Ensembl_canonical"; tag "GENCODE_Primary"; tag "TAGENE";
chr8	HAVANA	transcript	120133215	120151089	0	-	.	gene_id "ENSMUSG00000120233.2"; transcript_id "ENSMUST00000323105.1"; gene_type "lncRNA"; gene_name "Gm32006"; transcript_type "lncRNA"; transcript_name "Gm32006-214"; level 2; mgi_id "MGI:5591165"; tag "Ensembl_canonical"; tag "GENCODE_Primary"; tag "TAGENE";
chr8	HAVANA	gene	120133215	120157250	0	-	.	gene_id "ENSMUSG00000120233.2"; gene_type "lncRNA"; gene_name "Gm32006"; level 2; mgi_id "MGI:5591165";
chr8	HAVANA	exon	120133245	120133625	0	-	.	gene_id "ENSMUSG00000120233.2"; transcript_id "ENSMUST00000323106.1"; gene_type "lncRNA"; gene_name "Gm32006"; transcript_type "lncRNA"; transcript_name "Gm32006-215"; exon_number 5; exon_id "ENSMUSE00001637331.1"; level 2; mgi_id "MGI:5591165"; tag "TAGENE";
chr8	HAVANA	transcript	120133245	120151095	0	-	.	gene_id "ENSMUSG00000120233.2"; transcript_id "ENSMUST00000323106.1"; gene_type "lncRNA"; gene_name "Gm32006"; transcript_type "lncRNA"; transcript_name "Gm32006-215"; level 2; mgi_id "MGI:5591165"; tag "TAGENE";
chr8	HAVANA	exon	120133250	120133625	0	-	.	gene_id "ENSMUSG00000120233.2"; transcript_id "ENSMUST00000323108.1"; gene_type "lncRNA"; gene_name "Gm32006"; transcript_type "lncRNA"; transcript_name "Gm32006-217"; exon_number 4; exon_id "ENSMUSE00001637262.1"; level 2; mgi_id "MGI:5591165"; tag "basic"; tag "TAGENE";
chr8	HAVANA	exon	120133250	120133816	0	-	.	gene_id "ENSMUSG00000120233.2"; transcript_id "ENSMUST00000323107.1"; gene_type "lncRNA"; gene_name "Gm32006"; transcript_type "lncRNA"; transcript_name "Gm32006-216"; exon_number 4; exon_id "ENSMUSE00001637267.1"; level 2; mgi_id "MGI:5591165"; tag "TAGENE";
chr8	HAVANA	transcript	120133250	120151077	0	-	.	gene_id "ENSMUSG00000120233.2"; transcript_id "ENSMUST00000323108.1"; gene_type "lncRNA"; gene_name "Gm32006"; transcript_type "lncRNA"; transcript_name "Gm32006-217"; level 2; mgi_id "MGI:5591165"; tag "basic"; tag "TAGENE";
chr8	HAVANA	transcript	120133250	120151078	0	-	.	gene_id "ENSMUSG00000120233.2"; transcript_id "ENSMUST00000323107.1"; gene_type "lncRNA"; gene_name "Gm32006"; transcript_type "lncRNA"; transcript_name "Gm32006-216"; level 2; mgi_id "MGI:5591165"; tag "TAGENE";
chr8	HAVANA	exon	120133286	120134216	0	-	.	gene_id "ENSMUSG00000120233.2"; transcript_id "ENSMUST00000323109.1"; gene_type "lncRNA"; gene_name "Gm32006"; transcript_type "lncRNA"; transcript_name "Gm32006-218"; exon_number 2; exon_id "ENSMUSE00001637329.1"; level 2; mgi_id "MGI:5591165"; tag "TAGENE";
chr8	HAVANA	transcript	120133286	120151080	0	-	.	gene_id "ENSMUSG00000120233.2"; transcript_id "ENSMUST00000323109.1"; gene_type "lncRNA"; gene_name "Gm32006"; transcript_type "lncRNA"; transcript_name "Gm32006-218"; level 2; mgi_id "MGI:5591165"; tag "TAGENE";
chr8	HAVANA	exon	120133764	120133816	0	-	.	gene_id "ENSMUSG00000120233.2"; transcript_id "ENSMUST00000323106.1"; gene_type "lncRNA"; gene_name "Gm32006"; transcript_type "lncRNA"; transcript_name "Gm32006-215"; exon_number 4; exon_id "ENSMUSE00001637340.1"; level 2; mgi_id "MGI:5591165"; tag "TAGENE";
chr8	HAVANA	exon	120133764	120133816	0	-	.	gene_id "ENSMUSG00000120233.2"; transcript_id "ENSMUST00000323108.1"; gene_type "lncRNA"; gene_name "Gm32006"; transcript_type "lncRNA"; transcript_name "Gm32006-217"; exon_number 3; exon_id "ENSMUSE00001637340.1"; level 2; mgi_id "MGI:5591165"; tag "basic"; tag "TAGENE";
chr8	HAVANA	exon	120134025	120134216	0	-	.	gene_id "ENSMUSG00000120233.2"; transcript_id "ENSMUST00000323106.1"; gene_type "lncRNA"; gene_name "Gm32006"; transcript_type "lncRNA"; transcript_name "Gm32006-215"; exon_number 3; exon_id "ENSMUSE00001637325.1"; level 2; mgi_id "MGI:5591165"; tag "TAGENE";
chr8	HAVANA	exon	120134025	120134216	0	-	.	gene_id "ENSMUSG00000120233.2"; transcript_id "ENSMUST00000323108.1"; gene_type "lncRNA"; gene_name "Gm32006"; transcript_type "lncRNA"; transcript_name "Gm32006-217"; exon_number 2; exon_id "ENSMUSE00001637325.1"; level 2; mgi_id "MGI:5591165"; tag "basic"; tag "TAGENE";
chr8	HAVANA	exon	120134025	120134216	0	-	.	gene_id "ENSMUSG00000120233.2"; transcript_id "ENSMUST00000323107.1"; gene_type "lncRNA"; gene_name "Gm32006"; transcript_type "lncRNA"; transcript_name "Gm32006-216"; exon_number 3; exon_id "ENSMUSE00001637325.1"; level 2; mgi_id "MGI:5591165"; tag "TAGENE";
chr8	HAVANA	exon	120138764	120139819	0	-	.	gene_id "ENSMUSG00000120233.2"; transcript_id "ENSMUST00000242011.2"; gene_type "lncRNA"; gene_name "Gm32006"; transcript_type "lncRNA"; transcript_name "Gm32006-201"; exon_number 3; exon_id "ENSMUSE00001637307.1"; level 2; mgi_id "MGI:5591165"; tag "TAGENE";
chr8	HAVANA	transcript	120138764	120155703	0	-	.	gene_id "ENSMUSG00000120233.2"; transcript_id "ENSMUST00000242011.2"; gene_type "lncRNA"; gene_name "Gm32006"; transcript_type "lncRNA"; transcript_name "Gm32006-201"; level 2; mgi_id "MGI:5591165"; tag "TAGENE";
chr8	HAVANA	exon	120138766	120139819	0	-	.	gene_id "ENSMUSG00000120233.2"; transcript_id "ENSMUST00000245350.2"; gene_type "lncRNA"; gene_name "Gm32006"; transcript_type "lncRNA"; transcript_name "Gm32006-207"; exon_number 3; exon_id "ENSMUSE00001487501.1"; level 2; mgi_id "MGI:5591165"; tag "TAGENE";
chr8	HAVANA	transcript	120138766	120151098	0	-	.	gene_id "ENSMUSG00000120233.2"; transcript_id "ENSMUST00000245350.2"; gene_type "lncRNA"; gene_name "Gm32006"; transcript_type "lncRNA"; transcript_name "Gm32006-207"; level 2; mgi_id "MGI:5591165"; tag "TAGENE";
chr8	HAVANA	exon	120138782	120139819	0	-	.	gene_id "ENSMUSG00000120233.2"; transcript_id "ENSMUST00000243619.1"; gene_type "lncRNA"; gene_name "Gm32006"; transcript_type "lncRNA"; transcript_name "Gm32006-205"; exon_number 3; exon_id "ENSMUSE00001477841.1"; level 2; mgi_id "MGI:5591165"; tag "basic"; tag "TAGENE";
chr8	HAVANA	transcript	120138782	120155673	0	-	.	gene_id "ENSMUSG00000120233.2"; transcript_id "ENSMUST00000243619.1"; gene_type "lncRNA"; gene_name "Gm32006"; transcript_type "lncRNA"; transcript_name "Gm32006-205"; level 2; mgi_id "MGI:5591165"; tag "basic"; tag "TAGENE";
chr8	HAVANA	exon	120140920	120142617	0	-	.	gene_id "ENSMUSG00000120233.2"; transcript_id "ENSMUST00000323120.1"; gene_type "lncRNA"; gene_name "Gm32006"; transcript_type "lncRNA"; transcript_name "Gm32006-229"; exon_number 3; exon_id "ENSMUSE00001637269.1"; level 2; mgi_id "MGI:5591165"; tag "basic"; tag "TAGENE";
chr8	HAVANA	transcript	120140920	120151098	0	-	.	gene_id "ENSMUSG00000120233.2"; transcript_id "ENSMUST00000323120.1"; gene_type "lncRNA"; gene_name "Gm32006"; transcript_type "lncRNA"; transcript_name "Gm32006-229"; level 2; mgi_id "MGI:5591165"; tag "basic"; tag "TAGENE";
chr8	HAVANA	transcript	120141843	120143662	0	-	.	gene_id "ENSMUSG00000120233.2"; transcript_id "ENSMUST00000323155.1"; gene_type "lncRNA"; gene_name "Gm32006"; transcript_type "lncRNA"; transcript_name "Gm32006-264"; level 2; mgi_id "MGI:5591165"; tag "TAGENE";
chr8	HAVANA	exon	120141843	120143662	0	-	.	gene_id "ENSMUSG00000120233.2"; transcript_id "ENSMUST00000323155.1"; gene_type "lncRNA"; gene_name "Gm32006"; transcript_type "lncRNA"; transcript_name "Gm32006-264"; exon_number 1; exon_id "ENSMUSE00001637333.1"; level 2; mgi_id "MGI:5591165"; tag "TAGENE";
chr8	HAVANA	exon	120141896	120142617	0	-	.	gene_id "ENSMUSG00000120233.2"; transcript_id "ENSMUST00000242170.1"; gene_type "lncRNA"; gene_name "Gm32006"; transcript_type "lncRNA"; transcript_name "Gm32006-202"; exon_number 4; exon_id "ENSMUSE00001478209.1"; level 2; mgi_id "MGI:5591165"; tag "TAGENE";
chr8	HAVANA	transcript	120141896	120155673	0	-	.	gene_id "ENSMUSG00000120233.2"; transcript_id "ENSMUST00000242170.1"; gene_type "lncRNA"; gene_name "Gm32006"; transcript_type "lncRNA"; transcript_name "Gm32006-202"; level 2; mgi_id "MGI:5591165"; tag "TAGENE";
chr8	HAVANA	exon	120141901	120142617	0	-	.	gene_id "ENSMUSG00000120233.2"; transcript_id "ENSMUST00000246222.2"; gene_type "lncRNA"; gene_name "Gm32006"; transcript_type "lncRNA"; transcript_name "Gm32006-210"; exon_number 3; exon_id "ENSMUSE00001637342.1"; level 2; mgi_id "MGI:5591165"; tag "TAGENE";
chr8	HAVANA	exon	120141901	120142617	0	-	.	gene_id "ENSMUSG00000120233.2"; transcript_id "ENSMUST00000243042.2"; gene_type "lncRNA"; gene_name "Gm32006"; transcript_type "lncRNA"; transcript_name "Gm32006-204"; exon_number 3; exon_id "ENSMUSE00001637342.1"; level 2; mgi_id "MGI:5591165"; tag "TAGENE";
chr8	HAVANA	transcript	120141901	120155673	0	-	.	gene_id "ENSMUSG00000120233.2"; transcript_id "ENSMUST00000246222.2"; gene_type "lncRNA"; gene_name "Gm32006"; transcript_type "lncRNA"; transcript_name "Gm32006-210"; level 2; mgi_id "MGI:5591165"; tag "TAGENE";
chr8	HAVANA	transcript	120141901	120155735	0	-	.	gene_id "ENSMUSG00000120233.2"; transcript_id "ENSMUST00000243042.2"; gene_type "lncRNA"; gene_name "Gm32006"; transcript_type "lncRNA"; transcript_name "Gm32006-204"; level 2; mgi_id "MGI:5591165"; tag "TAGENE";
chr8	HAVANA	exon	120141909	120142647	0	-	.	gene_id "ENSMUSG00000120233.2"; transcript_id "ENSMUST00000323118.1"; gene_type "lncRNA"; gene_name "Gm32006"; transcript_type "lncRNA"; transcript_name "Gm32006-227"; exon_number 3; exon_id "ENSMUSE00001637314.1"; level 2; mgi_id "MGI:5591165"; tag "TAGENE";
chr8	HAVANA	transcript	120141909	120155598	0	-	.	gene_id "ENSMUSG00000120233.2"; transcript_id "ENSMUST00000323118.1"; gene_type "lncRNA"; gene_name "Gm32006"; transcript_type "lncRNA"; transcript_name "Gm32006-227"; level 2; mgi_id "MGI:5591165"; tag "TAGENE";
chr8	HAVANA	exon	120141912	120142605	0	-	.	gene_id "ENSMUSG00000120233.2"; transcript_id "ENSMUST00000246399.1"; gene_type "lncRNA"; gene_name "Gm32006"; transcript_type "lncRNA"; transcript_name "Gm32006-212"; exon_number 4; exon_id "ENSMUSE00001488135.1"; level 2; mgi_id "MGI:5591165"; tag "TAGENE";
chr8	HAVANA	exon	120141912	120142605	0	-	.	gene_id "ENSMUSG00000120233.2"; transcript_id "ENSMUST00000245173.2"; gene_type "lncRNA"; gene_name "Gm32006"; transcript_type "lncRNA"; transcript_name "Gm32006-206"; exon_number 3; exon_id "ENSMUSE00001488135.1"; level 2; mgi_id "MGI:5591165"; tag "TAGENE";
chr8	HAVANA	exon	120141912	120142617	0	-	.	gene_id "ENSMUSG00000120233.2"; transcript_id "ENSMUST00000245530.2"; gene_type "lncRNA"; gene_name "Gm32006"; transcript_type "lncRNA"; transcript_name "Gm32006-208"; exon_number 3; exon_id "ENSMUSE00001637317.1"; level 2; mgi_id "MGI:5591165"; tag "TAGENE";
chr8	HAVANA	exon	120141912	120142730	0	-	.	gene_id "ENSMUSG00000120233.2"; transcript_id "ENSMUST00000245754.1"; gene_type "lncRNA"; gene_name "Gm32006"; transcript_type "lncRNA"; transcript_name "Gm32006-209"; exon_number 3; exon_id "ENSMUSE00001486631.1"; level 2; mgi_id "MGI:5591165"; tag "TAGENE";
chr8	HAVANA	transcript	120141912	120151090	0	-	.	gene_id "ENSMUSG00000120233.2"; transcript_id "ENSMUST00000245754.1"; gene_type "lncRNA"; gene_name "Gm32006"; transcript_type "lncRNA"; transcript_name "Gm32006-209"; level 2; mgi_id "MGI:5591165"; tag "TAGENE";
chr8	HAVANA	transcript	120141912	120151138	0	-	.	gene_id "ENSMUSG00000120233.2"; transcript_id "ENSMUST00000245530.2"; gene_type "lncRNA"; gene_name "Gm32006"; transcript_type "lncRNA"; transcript_name "Gm32006-208"; level 2; mgi_id "MGI:5591165"; tag "TAGENE";
chr8	HAVANA	transcript	120141912	120151684	0	-	.	gene_id "ENSMUSG00000120233.2"; transcript_id "ENSMUST00000246399.1"; gene_type "lncRNA"; gene_name "Gm32006"; transcript_type "lncRNA"; transcript_name "Gm32006-212"; level 2; mgi_id "MGI:5591165"; tag "TAGENE";
chr8	HAVANA	transcript	120141912	120155709	0	-	.	gene_id "ENSMUSG00000120233.2"; transcript_id "ENSMUST00000245173.2"; gene_type "lncRNA"; gene_name "Gm32006"; transcript_type "lncRNA"; transcript_name "Gm32006-206"; level 2; mgi_id "MGI:5591165"; tag "TAGENE";
chr8	HAVANA	exon	120141914	120142605	0	-	.	gene_id "ENSMUSG00000120233.2"; transcript_id "ENSMUST00000323123.1"; gene_type "lncRNA"; gene_name "Gm32006"; transcript_type "lncRNA"; transcript_name "Gm32006-232"; exon_number 2; exon_id "ENSMUSE00001637291.1"; level 2; mgi_id "MGI:5591165"; tag "TAGENE";
chr8	HAVANA	exon	120141914	120142605	0	-	.	gene_id "ENSMUSG00000120233.2"; transcript_id "ENSMUST00000323121.1"; gene_type "lncRNA"; gene_name "Gm32006"; transcript_type "lncRNA"; transcript_name "Gm32006-230"; exon_number 3; exon_id "ENSMUSE00001637291.1"; level 2; mgi_id "MGI:5591165"; tag "TAGENE";
chr8	HAVANA	exon	120141914	120142617	0	-	.	gene_id "ENSMUSG00000120233.2"; transcript_id "ENSMUST00000246266.1"; gene_type "lncRNA"; gene_name "Gm32006"; transcript_type "lncRNA"; transcript_name "Gm32006-211"; exon_number 2; exon_id "ENSMUSE00001487821.1"; level 2; mgi_id "MGI:5591165"; tag "TAGENE";
chr8	HAVANA	exon	120141914	120142617	0	-	.	gene_id "ENSMUSG00000120233.2"; transcript_id "ENSMUST00000323117.1"; gene_type "lncRNA"; gene_name "Gm32006"; transcript_type "lncRNA"; transcript_name "Gm32006-226"; exon_number 2; exon_id "ENSMUSE00001487821.1"; level 2; mgi_id "MGI:5591165"; tag "TAGENE";
chr8	HAVANA	exon	120141914	120142617	0	-	.	gene_id "ENSMUSG00000120233.2"; transcript_id "ENSMUST00000323114.1"; gene_type "lncRNA"; gene_name "Gm32006"; transcript_type "lncRNA"; transcript_name "Gm32006-223"; exon_number 5; exon_id "ENSMUSE00001487821.1"; level 2; mgi_id "MGI:5591165"; tag "TAGENE";
chr8	HAVANA	exon	120141914	120142617	0	-	.	gene_id "ENSMUSG00000120233.2"; transcript_id "ENSMUST00000323112.1"; gene_type "lncRNA"; gene_name "Gm32006"; transcript_type "lncRNA"; transcript_name "Gm32006-221"; exon_number 4; exon_id "ENSMUSE00001487821.1"; level 2; mgi_id "MGI:5591165"; tag "TAGENE";
chr8	HAVANA	exon	120141914	120142647	0	-	.	gene_id "ENSMUSG00000120233.2"; transcript_id "ENSMUST00000323113.1"; gene_type "lncRNA"; gene_name "Gm32006"; transcript_type "lncRNA"; transcript_name "Gm32006-222"; exon_number 3; exon_id "ENSMUSE00001637285.1"; level 2; mgi_id "MGI:5591165"; tag "TAGENE";
chr8	HAVANA	transcript	120141914	120151019	0	-	.	gene_id "ENSMUSG00000120233.2"; transcript_id "ENSMUST00000323123.1"; gene_type "lncRNA"; gene_name "Gm32006"; transcript_type "lncRNA"; transcript_name "Gm32006-232"; level 2; mgi_id "MGI:5591165"; tag "TAGENE";
chr8	HAVANA	transcript	120141914	120151090	0	-	.	gene_id "ENSMUSG00000120233.2"; transcript_id "ENSMUST00000246266.1"; gene_type "lncRNA"; gene_name "Gm32006"; transcript_type "lncRNA"; transcript_name "Gm32006-211"; level 2; mgi_id "MGI:5591165"; tag "TAGENE";
chr8	HAVANA	transcript	120141914	120151218	0	-	.	gene_id "ENSMUSG00000120233.2"; transcript_id "ENSMUST00000323121.1"; gene_type "lncRNA"; gene_name "Gm32006"; transcript_type "lncRNA"; transcript_name "Gm32006-230"; level 2; mgi_id "MGI:5591165"; tag "TAGENE";
chr8	HAVANA	transcript	120141914	120155632	0	-	.	gene_id "ENSMUSG00000120233.2"; transcript_id "ENSMUST00000323117.1"; gene_type "lncRNA"; gene_name "Gm32006"; transcript_type "lncRNA"; transcript_name "Gm32006-226"; level 2; mgi_id "MGI:5591165"; tag "TAGENE";
chr8	HAVANA	transcript	120141914	120155689	0	-	.	gene_id "ENSMUSG00000120233.2"; transcript_id "ENSMUST00000323113.1"; gene_type "lncRNA"; gene_name "Gm32006"; transcript_type "lncRNA"; transcript_name "Gm32006-222"; level 2; mgi_id "MGI:5591165"; tag "TAGENE";
chr8	HAVANA	transcript	120141914	120155689	0	-	.	gene_id "ENSMUSG00000120233.2"; transcript_id "ENSMUST00000323114.1"; gene_type "lncRNA"; gene_name "Gm32006"; transcript_type "lncRNA"; transcript_name "Gm32006-223"; level 2; mgi_id "MGI:5591165"; tag "TAGENE";
chr8	HAVANA	transcript	120141914	120155775	0	-	.	gene_id "ENSMUSG00000120233.2"; transcript_id "ENSMUST00000323112.1"; gene_type "lncRNA"; gene_name "Gm32006"; transcript_type "lncRNA"; transcript_name "Gm32006-221"; level 2; mgi_id "MGI:5591165"; tag "TAGENE";
chr8	HAVANA	exon	120141915	120142617	0	-	.	gene_id "ENSMUSG00000120233.2"; transcript_id "ENSMUST00000323119.1"; gene_type "lncRNA"; gene_name "Gm32006"; transcript_type "lncRNA"; transcript_name "Gm32006-228"; exon_number 3; exon_id "ENSMUSE00001480263.1"; level 2; mgi_id "MGI:5591165"; tag "TAGENE";
chr8	HAVANA	exon	120141915	120142617	0	-	.	gene_id "ENSMUSG00000120233.2"; transcript_id "ENSMUST00000243033.1"; gene_type "lncRNA"; gene_name "Gm32006"; transcript_type "lncRNA"; transcript_name "Gm32006-203"; exon_number 4; exon_id "ENSMUSE00001480263.1"; level 2; mgi_id "MGI:5591165"; tag "TAGENE";
chr8	HAVANA	exon	120141915	120142617	0	-	.	gene_id "ENSMUSG00000120233.2"; transcript_id "ENSMUST00000323111.1"; gene_type "lncRNA"; gene_name "Gm32006"; transcript_type "lncRNA"; transcript_name "Gm32006-220"; exon_number 4; exon_id "ENSMUSE00001480263.1"; level 2; mgi_id "MGI:5591165"; tag "TAGENE";
chr8	HAVANA	exon	120141915	120142617	0	-	.	gene_id "ENSMUSG00000120233.2"; transcript_id "ENSMUST00000323110.1"; gene_type "lncRNA"; gene_name "Gm32006"; transcript_type "lncRNA"; transcript_name "Gm32006-219"; exon_number 5; exon_id "ENSMUSE00001480263.1"; level 2; mgi_id "MGI:5591165"; tag "TAGENE";
chr8	HAVANA	transcript	120141915	120153306	0	-	.	gene_id "ENSMUSG00000120233.2"; transcript_id "ENSMUST00000323119.1"; gene_type "lncRNA"; gene_name "Gm32006"; transcript_type "lncRNA"; transcript_name "Gm32006-228"; level 2; mgi_id "MGI:5591165"; tag "TAGENE";
chr8	HAVANA	transcript	120141915	120153327	0	-	.	gene_id "ENSMUSG00000120233.2"; transcript_id "ENSMUST00000243033.1"; gene_type "lncRNA"; gene_name "Gm32006"; transcript_type "lncRNA"; transcript_name "Gm32006-203"; level 2; mgi_id "MGI:5591165"; tag "TAGENE";
chr8	HAVANA	transcript	120141915	120156332	0	-	.	gene_id "ENSMUSG00000120233.2"; transcript_id "ENSMUST00000323111.1"; gene_type "lncRNA"; gene_name "Gm32006"; transcript_type "lncRNA"; transcript_name "Gm32006-220"; level 2; mgi_id "MGI:5591165"; tag "TAGENE";
chr8	HAVANA	transcript	120141915	120156365	0	-	.	gene_id "ENSMUSG00000120233.2"; transcript_id "ENSMUST00000323110.1"; gene_type "lncRNA"; gene_name "Gm32006"; transcript_type "lncRNA"; transcript_name "Gm32006-219"; level 2; mgi_id "MGI:5591165"; tag "TAGENE";
chr8	HAVANA	exon	120141916	120142617	0	-	.	gene_id "ENSMUSG00000120233.2"; transcript_id "ENSMUST00000323115.1"; gene_type "lncRNA"; gene_name "Gm32006"; transcript_type "lncRNA"; transcript_name "Gm32006-224"; exon_number 5; exon_id "ENSMUSE00001637321.1"; level 2; mgi_id "MGI:5591165"; tag "basic"; tag "TAGENE";
chr8	HAVANA	transcript	120141916	120155673	0	-	.	gene_id "ENSMUSG00000120233.2"; transcript_id "ENSMUST00000323115.1"; gene_type "lncRNA"; gene_name "Gm32006"; transcript_type "lncRNA"; transcript_name "Gm32006-224"; level 2; mgi_id "MGI:5591165"; tag "basic"; tag "TAGENE";
chr8	HAVANA	exon	120141917	120142617	0	-	.	gene_id "ENSMUSG00000120233.2"; transcript_id "ENSMUST00000323116.1"; gene_type "lncRNA"; gene_name "Gm32006"; transcript_type "lncRNA"; transcript_name "Gm32006-225"; exon_number 4; exon_id "ENSMUSE00001637260.1"; level 2; mgi_id "MGI:5591165"; tag "basic"; tag "TAGENE";
chr8	HAVANA	exon	120141917	120142647	0	-	.	gene_id "ENSMUSG00000120233.2"; transcript_id "ENSMUST00000323122.1"; gene_type "lncRNA"; gene_name "Gm32006"; transcript_type "lncRNA"; transcript_name "Gm32006-231"; exon_number 2; exon_id "ENSMUSE00001637280.1"; level 2; mgi_id "MGI:5591165"; tag "TAGENE";
chr8	HAVANA	transcript	120141917	120151078	0	-	.	gene_id "ENSMUSG00000120233.2"; transcript_id "ENSMUST00000323122.1"; gene_type "lncRNA"; gene_name "Gm32006"; transcript_type "lncRNA"; transcript_name "Gm32006-231"; level 2; mgi_id "MGI:5591165"; tag "TAGENE";
chr8	HAVANA	transcript	120141917	120155671	0	-	.	gene_id "ENSMUSG00000120233.2"; transcript_id "ENSMUST00000323116.1"; gene_type "lncRNA"; gene_name "Gm32006"; transcript_type "lncRNA"; transcript_name "Gm32006-225"; level 2; mgi_id "MGI:5591165"; tag "basic"; tag "TAGENE";
chr8	HAVANA	exon	120148377	120148868	0	-	.	gene_id "ENSMUSG00000120233.2"; transcript_id "ENSMUST00000323126.1"; gene_type "lncRNA"; gene_name "Gm32006"; transcript_type "lncRNA"; transcript_name "Gm32006-235"; exon_number 3; exon_id "ENSMUSE00001637300.1"; level 2; mgi_id "MGI:5591165"; tag "TAGENE";
chr8	HAVANA	exon	120148377	120150159	0	-	.	gene_id "ENSMUSG00000120233.2"; transcript_id "ENSMUST00000323125.1"; gene_type "lncRNA"; gene_name "Gm32006"; transcript_type "lncRNA"; transcript_name "Gm32006-234"; exon_number 4; exon_id "ENSMUSE00001637334.1"; level 2; mgi_id "MGI:5591165"; tag "basic"; tag "TAGENE";
chr8	HAVANA	transcript	120148377	120155673	0	-	.	gene_id "ENSMUSG00000120233.2"; transcript_id "ENSMUST00000323126.1"; gene_type "lncRNA"; gene_name "Gm32006"; transcript_type "lncRNA"; transcript_name "Gm32006-235"; level 2; mgi_id "MGI:5591165"; tag "TAGENE";
chr8	HAVANA	transcript	120148377	120156322	0	-	.	gene_id "ENSMUSG00000120233.2"; transcript_id "ENSMUST00000323125.1"; gene_type "lncRNA"; gene_name "Gm32006"; transcript_type "lncRNA"; transcript_name "Gm32006-234"; level 2; mgi_id "MGI:5591165"; tag "basic"; tag "TAGENE";
chr8	HAVANA	exon	120148380	120150159	0	-	.	gene_id "ENSMUSG00000120233.2"; transcript_id "ENSMUST00000323124.1"; gene_type "lncRNA"; gene_name "Gm32006"; transcript_type "lncRNA"; transcript_name "Gm32006-233"; exon_number 3; exon_id "ENSMUSE00001637286.1"; level 2; mgi_id "MGI:5591165"; tag "basic"; tag "TAGENE";
chr8	HAVANA	transcript	120148380	120156388	0	-	.	gene_id "ENSMUSG00000120233.2"; transcript_id "ENSMUST00000323124.1"; gene_type "lncRNA"; gene_name "Gm32006"; transcript_type "lncRNA"; transcript_name "Gm32006-233"; level 2; mgi_id "MGI:5591165"; tag "basic"; tag "TAGENE";
chr8	HAVANA	exon	120149985	120150159	0	-	.	gene_id "ENSMUSG00000120233.2"; transcript_id "ENSMUST00000323134.1"; gene_type "lncRNA"; gene_name "Gm32006"; transcript_type "lncRNA"; transcript_name "Gm32006-243"; exon_number 3; exon_id "ENSMUSE00001637279.1"; level 2; mgi_id "MGI:5591165"; tag "TAGENE";
chr8	HAVANA	transcript	120149985	120151095	0	-	.	gene_id "ENSMUSG00000120233.2"; transcript_id "ENSMUST00000323159.1"; gene_type "lncRNA"; gene_name "Gm32006"; transcript_type "lncRNA"; transcript_name "Gm32006-268"; level 2; mgi_id "MGI:5591165"; tag "TAGENE";
chr8	HAVANA	exon	120149985	120151095	0	-	.	gene_id "ENSMUSG00000120233.2"; transcript_id "ENSMUST00000323159.1"; gene_type "lncRNA"; gene_name "Gm32006"; transcript_type "lncRNA"; transcript_name "Gm32006-268"; exon_number 1; exon_id "ENSMUSE00001637330.1"; level 2; mgi_id "MGI:5591165"; tag "TAGENE";
chr8	HAVANA	transcript	120149985	120156360	0	-	.	gene_id "ENSMUSG00000120233.2"; transcript_id "ENSMUST00000323134.1"; gene_type "lncRNA"; gene_name "Gm32006"; transcript_type "lncRNA"; transcript_name "Gm32006-243"; level 2; mgi_id "MGI:5591165"; tag "TAGENE";
chr8	HAVANA	exon	120149986	120150159	0	-	.	gene_id "ENSMUSG00000120233.2"; transcript_id "ENSMUST00000323158.1"; gene_type "lncRNA"; gene_name "Gm32006"; transcript_type "lncRNA"; transcript_name "Gm32006-267"; exon_number 3; exon_id "ENSMUSE00001637268.1"; level 2; mgi_id "MGI:5591165"; tag "TAGENE";
chr8	HAVANA	exon	120149986	120150159	0	-	.	gene_id "ENSMUSG00000120233.2"; transcript_id "ENSMUST00000323156.1"; gene_type "lncRNA"; gene_name "Gm32006"; transcript_type "lncRNA"; transcript_name "Gm32006-265"; exon_number 4; exon_id "ENSMUSE00001637268.1"; level 2; mgi_id "MGI:5591165"; tag "TAGENE";
chr8	HAVANA	exon	120149986	120150159	0	-	.	gene_id "ENSMUSG00000120233.2"; transcript_id "ENSMUST00000323149.1"; gene_type "lncRNA"; gene_name "Gm32006"; transcript_type "lncRNA"; transcript_name "Gm32006-258"; exon_number 4; exon_id "ENSMUSE00001637268.1"; level 2; mgi_id "MGI:5591165"; tag "TAGENE";
chr8	HAVANA	exon	120149986	120150159	0	-	.	gene_id "ENSMUSG00000120233.2"; transcript_id "ENSMUST00000323148.1"; gene_type "lncRNA"; gene_name "Gm32006"; transcript_type "lncRNA"; transcript_name "Gm32006-257"; exon_number 4; exon_id "ENSMUSE00001637268.1"; level 2; mgi_id "MGI:5591165"; tag "TAGENE";
chr8	HAVANA	exon	120149986	120150159	0	-	.	gene_id "ENSMUSG00000120233.2"; transcript_id "ENSMUST00000323145.1"; gene_type "lncRNA"; gene_name "Gm32006"; transcript_type "lncRNA"; transcript_name "Gm32006-254"; exon_number 3; exon_id "ENSMUSE00001637268.1"; level 2; mgi_id "MGI:5591165"; tag "basic"; tag "TAGENE";
chr8	HAVANA	exon	120149986	120150159	0	-	.	gene_id "ENSMUSG00000120233.2"; transcript_id "ENSMUST00000323143.1"; gene_type "lncRNA"; gene_name "Gm32006"; transcript_type "lncRNA"; transcript_name "Gm32006-252"; exon_number 4; exon_id "ENSMUSE00001637268.1"; level 2; mgi_id "MGI:5591165"; tag "TAGENE";
chr8	HAVANA	exon	120149986	120150159	0	-	.	gene_id "ENSMUSG00000120233.2"; transcript_id "ENSMUST00000323139.1"; gene_type "lncRNA"; gene_name "Gm32006"; transcript_type "lncRNA"; transcript_name "Gm32006-248"; exon_number 5; exon_id "ENSMUSE00001637268.1"; level 2; mgi_id "MGI:5591165"; tag "TAGENE";
chr8	HAVANA	exon	120149986	120150159	0	-	.	gene_id "ENSMUSG00000120233.2"; transcript_id "ENSMUST00000323135.1"; gene_type "lncRNA"; gene_name "Gm32006"; transcript_type "lncRNA"; transcript_name "Gm32006-244"; exon_number 4; exon_id "ENSMUSE00001637268.1"; level 2; mgi_id "MGI:5591165"; tag "TAGENE";
chr8	HAVANA	exon	120149986	120150159	0	-	.	gene_id "ENSMUSG00000120233.2"; transcript_id "ENSMUST00000323131.1"; gene_type "lncRNA"; gene_name "Gm32006"; transcript_type "lncRNA"; transcript_name "Gm32006-240"; exon_number 4; exon_id "ENSMUSE00001637268.1"; level 2; mgi_id "MGI:5591165"; tag "TAGENE";
chr8	HAVANA	exon	120149986	120150159	0	-	.	gene_id "ENSMUSG00000120233.2"; transcript_id "ENSMUST00000323130.1"; gene_type "lncRNA"; gene_name "Gm32006"; transcript_type "lncRNA"; transcript_name "Gm32006-239"; exon_number 4; exon_id "ENSMUSE00001637268.1"; level 2; mgi_id "MGI:5591165"; tag "TAGENE";
chr8	HAVANA	exon	120149986	120150159	0	-	.	gene_id "ENSMUSG00000120233.2"; transcript_id "ENSMUST00000323128.1"; gene_type "lncRNA"; gene_name "Gm32006"; transcript_type "lncRNA"; transcript_name "Gm32006-237"; exon_number 3; exon_id "ENSMUSE00001637268.1"; level 2; mgi_id "MGI:5591165"; tag "TAGENE";
chr8	HAVANA	transcript	120149986	120151354	0	-	.	gene_id "ENSMUSG00000120233.2"; transcript_id "ENSMUST00000323158.1"; gene_type "lncRNA"; gene_name "Gm32006"; transcript_type "lncRNA"; transcript_name "Gm32006-267"; level 2; mgi_id "MGI:5591165"; tag "TAGENE";
chr8	HAVANA	transcript	120149986	120151712	0	-	.	gene_id "ENSMUSG00000120233.2"; transcript_id "ENSMUST00000323156.1"; gene_type "lncRNA"; gene_name "Gm32006"; transcript_type "lncRNA"; transcript_name "Gm32006-265"; level 2; mgi_id "MGI:5591165"; tag "TAGENE";
chr8	HAVANA	transcript	120149986	120153477	0	-	.	gene_id "ENSMUSG00000120233.2"; transcript_id "ENSMUST00000323149.1"; gene_type "lncRNA"; gene_name "Gm32006"; transcript_type "lncRNA"; transcript_name "Gm32006-258"; level 2; mgi_id "MGI:5591165"; tag "TAGENE";
chr8	HAVANA	transcript	120149986	120153480	0	-	.	gene_id "ENSMUSG00000120233.2"; transcript_id "ENSMUST00000323148.1"; gene_type "lncRNA"; gene_name "Gm32006"; transcript_type "lncRNA"; transcript_name "Gm32006-257"; level 2; mgi_id "MGI:5591165"; tag "TAGENE";
chr8	HAVANA	transcript	120149986	120155651	0	-	.	gene_id "ENSMUSG00000120233.2"; transcript_id "ENSMUST00000323145.1"; gene_type "lncRNA"; gene_name "Gm32006"; transcript_type "lncRNA"; transcript_name "Gm32006-254"; level 2; mgi_id "MGI:5591165"; tag "basic"; tag "TAGENE";
chr8	HAVANA	transcript	120149986	120155676	0	-	.	gene_id "ENSMUSG00000120233.2"; transcript_id "ENSMUST00000323143.1"; gene_type "lncRNA"; gene_name "Gm32006"; transcript_type "lncRNA"; transcript_name "Gm32006-252"; level 2; mgi_id "MGI:5591165"; tag "TAGENE";
chr8	HAVANA	transcript	120149986	120155824	0	-	.	gene_id "ENSMUSG00000120233.2"; transcript_id "ENSMUST00000323139.1"; gene_type "lncRNA"; gene_name "Gm32006"; transcript_type "lncRNA"; transcript_name "Gm32006-248"; level 2; mgi_id "MGI:5591165"; tag "TAGENE";
chr8	HAVANA	transcript	120149986	120156358	0	-	.	gene_id "ENSMUSG00000120233.2"; transcript_id "ENSMUST00000323135.1"; gene_type "lncRNA"; gene_name "Gm32006"; transcript_type "lncRNA"; transcript_name "Gm32006-244"; level 2; mgi_id "MGI:5591165"; tag "TAGENE";
chr8	HAVANA	transcript	120149986	120156387	0	-	.	gene_id "ENSMUSG00000120233.2"; transcript_id "ENSMUST00000323131.1"; gene_type "lncRNA"; gene_name "Gm32006"; transcript_type "lncRNA"; transcript_name "Gm32006-240"; level 2; mgi_id "MGI:5591165"; tag "TAGENE";
chr8	HAVANA	transcript	120149986	120156388	0	-	.	gene_id "ENSMUSG00000120233.2"; transcript_id "ENSMUST00000323130.1"; gene_type "lncRNA"; gene_name "Gm32006"; transcript_type "lncRNA"; transcript_name "Gm32006-239"; level 2; mgi_id "MGI:5591165"; tag "TAGENE";
chr8	HAVANA	transcript	120149986	120157163	0	-	.	gene_id "ENSMUSG00000120233.2"; transcript_id "ENSMUST00000323128.1"; gene_type "lncRNA"; gene_name "Gm32006"; transcript_type "lncRNA"; transcript_name "Gm32006-237"; level 2; mgi_id "MGI:5591165"; tag "TAGENE";
chr8	HAVANA	exon	120149987	120150159	0	-	.	gene_id "ENSMUSG00000120233.2"; transcript_id "ENSMUST00000323132.1"; gene_type "lncRNA"; gene_name "Gm32006"; transcript_type "lncRNA"; transcript_name "Gm32006-241"; exon_number 4; exon_id "ENSMUSE00001637312.1"; level 2; mgi_id "MGI:5591165"; tag "TAGENE";
chr8	ENSEMBL_gcm37	exon	120149987	120150159	0.160150144198551	-	.	gene_id "ENSMUSG00000120233.2"; transcript_id "ENSMUSG00000120233.2_tx_7"; exon_id "chr8_120149987_120150159_-"; exonnum "4"; txlen "605";
chr8	HAVANA	transcript	120149987	120156384	0	-	.	gene_id "ENSMUSG00000120233.2"; transcript_id "ENSMUST00000323132.1"; gene_type "lncRNA"; gene_name "Gm32006"; transcript_type "lncRNA"; transcript_name "Gm32006-241"; level 2; mgi_id "MGI:5591165"; tag "TAGENE";
chr8	HAVANA	exon	120149988	120150159	0	-	.	gene_id "ENSMUSG00000120233.2"; transcript_id "ENSMUST00000323147.1"; gene_type "lncRNA"; gene_name "Gm32006"; transcript_type "lncRNA"; transcript_name "Gm32006-256"; exon_number 3; exon_id "ENSMUSE00001637341.1"; level 2; mgi_id "MGI:5591165"; tag "TAGENE";
chr8	HAVANA	exon	120149988	120150159	0	-	.	gene_id "ENSMUSG00000120233.2"; transcript_id "ENSMUST00000323140.1"; gene_type "lncRNA"; gene_name "Gm32006"; transcript_type "lncRNA"; transcript_name "Gm32006-249"; exon_number 5; exon_id "ENSMUSE00001637341.1"; level 2; mgi_id "MGI:5591165"; tag "TAGENE";
chr8	HAVANA	exon	120149988	120150159	0	-	.	gene_id "ENSMUSG00000120233.2"; transcript_id "ENSMUST00000323136.1"; gene_type "lncRNA"; gene_name "Gm32006"; transcript_type "lncRNA"; transcript_name "Gm32006-245"; exon_number 5; exon_id "ENSMUSE00001637341.1"; level 2; mgi_id "MGI:5591165"; tag "TAGENE";
chr8	HAVANA	transcript	120149988	120153487	0	-	.	gene_id "ENSMUSG00000120233.2"; transcript_id "ENSMUST00000323147.1"; gene_type "lncRNA"; gene_name "Gm32006"; transcript_type "lncRNA"; transcript_name "Gm32006-256"; level 2; mgi_id "MGI:5591165"; tag "TAGENE";
chr8	HAVANA	transcript	120149988	120155689	0	-	.	gene_id "ENSMUSG00000120233.2"; transcript_id "ENSMUST00000323140.1"; gene_type "lncRNA"; gene_name "Gm32006"; transcript_type "lncRNA"; transcript_name "Gm32006-249"; level 2; mgi_id "MGI:5591165"; tag "TAGENE";
chr8	HAVANA	transcript	120149988	120156348	0	-	.	gene_id "ENSMUSG00000120233.2"; transcript_id "ENSMUST00000323136.1"; gene_type "lncRNA"; gene_name "Gm32006"; transcript_type "lncRNA"; transcript_name "Gm32006-245"; level 2; mgi_id "MGI:5591165"; tag "TAGENE";
chr8	HAVANA	exon	120149991	120150159	0	-	.	gene_id "ENSMUSG00000120233.2"; transcript_id "ENSMUST00000323160.1"; gene_type "lncRNA"; gene_name "Gm32006"; transcript_type "lncRNA"; transcript_name "Gm32006-269"; exon_number 3; exon_id "ENSMUSE00001637339.1"; level 2; mgi_id "MGI:5591165"; tag "TAGENE";
chr8	HAVANA	exon	120149991	120150159	0	-	.	gene_id "ENSMUSG00000120233.2"; transcript_id "ENSMUST00000323153.1"; gene_type "lncRNA"; gene_name "Gm32006"; transcript_type "lncRNA"; transcript_name "Gm32006-262"; exon_number 4; exon_id "ENSMUSE00001637339.1"; level 2; mgi_id "MGI:5591165"; tag "TAGENE";
chr8	HAVANA	exon	120149991	120150159	0	-	.	gene_id "ENSMUSG00000120233.2"; transcript_id "ENSMUST00000323150.1"; gene_type "lncRNA"; gene_name "Gm32006"; transcript_type "lncRNA"; transcript_name "Gm32006-259"; exon_number 3; exon_id "ENSMUSE00001637339.1"; level 2; mgi_id "MGI:5591165"; tag "TAGENE";
chr8	HAVANA	exon	120149991	120150159	0	-	.	gene_id "ENSMUSG00000120233.2"; transcript_id "ENSMUST00000323141.1"; gene_type "lncRNA"; gene_name "Gm32006"; transcript_type "lncRNA"; transcript_name "Gm32006-250"; exon_number 4; exon_id "ENSMUSE00001637339.1"; level 2; mgi_id "MGI:5591165"; tag "TAGENE";
chr8	HAVANA	exon	120149991	120150159	0	-	.	gene_id "ENSMUSG00000120233.2"; transcript_id "ENSMUST00000323142.1"; gene_type "lncRNA"; gene_name "Gm32006"; transcript_type "lncRNA"; transcript_name "Gm32006-251"; exon_number 5; exon_id "ENSMUSE00001637339.1"; level 2; mgi_id "MGI:5591165"; tag "TAGENE";
chr8	HAVANA	exon	120149991	120150159	0	-	.	gene_id "ENSMUSG00000120233.2"; transcript_id "ENSMUST00000323138.1"; gene_type "lncRNA"; gene_name "Gm32006"; transcript_type "lncRNA"; transcript_name "Gm32006-247"; exon_number 4; exon_id "ENSMUSE00001637339.1"; level 2; mgi_id "MGI:5591165"; tag "TAGENE";
chr8	HAVANA	exon	120149991	120150159	0	-	.	gene_id "ENSMUSG00000120233.2"; transcript_id "ENSMUST00000323137.1"; gene_type "lncRNA"; gene_name "Gm32006"; transcript_type "lncRNA"; transcript_name "Gm32006-246"; exon_number 6; exon_id "ENSMUSE00001637339.1"; level 2; mgi_id "MGI:5591165"; tag "basic"; tag "TAGENE";
chr8	HAVANA	exon	120149991	120150159	0	-	.	gene_id "ENSMUSG00000120233.2"; transcript_id "ENSMUST00000323133.1"; gene_type "lncRNA"; gene_name "Gm32006"; transcript_type "lncRNA"; transcript_name "Gm32006-242"; exon_number 3; exon_id "ENSMUSE00001637339.1"; level 2; mgi_id "MGI:5591165"; tag "TAGENE";
chr8	HAVANA	exon	120149991	120150159	0	-	.	gene_id "ENSMUSG00000120233.2"; transcript_id "ENSMUST00000323129.1"; gene_type "lncRNA"; gene_name "Gm32006"; transcript_type "lncRNA"; transcript_name "Gm32006-238"; exon_number 4; exon_id "ENSMUSE00001637339.1"; level 2; mgi_id "MGI:5591165"; tag "TAGENE";
chr8	HAVANA	exon	120149991	120150159	0	-	.	gene_id "ENSMUSG00000120233.2"; transcript_id "ENSMUST00000323127.1"; gene_type "lncRNA"; gene_name "Gm32006"; transcript_type "lncRNA"; transcript_name "Gm32006-236"; exon_number 4; exon_id "ENSMUSE00001637339.1"; level 2; mgi_id "MGI:5591165"; tag "TAGENE";
chr8	HAVANA	exon	120149991	120150931	0	-	.	gene_id "ENSMUSG00000120233.2"; transcript_id "ENSMUST00000323152.1"; gene_type "lncRNA"; gene_name "Gm32006"; transcript_type "lncRNA"; transcript_name "Gm32006-261"; exon_number 3; exon_id "ENSMUSE00001637326.1"; level 2; mgi_id "MGI:5591165"; tag "TAGENE";
chr8	HAVANA	transcript	120149991	120151078	0	-	.	gene_id "ENSMUSG00000120233.2"; transcript_id "ENSMUST00000323160.1"; gene_type "lncRNA"; gene_name "Gm32006"; transcript_type "lncRNA"; transcript_name "Gm32006-269"; level 2; mgi_id "MGI:5591165"; tag "TAGENE";
chr8	HAVANA	transcript	120149991	120153284	0	-	.	gene_id "ENSMUSG00000120233.2"; transcript_id "ENSMUST00000323153.1"; gene_type "lncRNA"; gene_name "Gm32006"; transcript_type "lncRNA"; transcript_name "Gm32006-262"; level 2; mgi_id "MGI:5591165"; tag "TAGENE";
chr8	HAVANA	transcript	120149991	120153303	0	-	.	gene_id "ENSMUSG00000120233.2"; transcript_id "ENSMUST00000323152.1"; gene_type "lncRNA"; gene_name "Gm32006"; transcript_type "lncRNA"; transcript_name "Gm32006-261"; level 2; mgi_id "MGI:5591165"; tag "TAGENE";
chr8	HAVANA	transcript	120149991	120153347	0	-	.	gene_id "ENSMUSG00000120233.2"; transcript_id "ENSMUST00000323150.1"; gene_type "lncRNA"; gene_name "Gm32006"; transcript_type "lncRNA"; transcript_name "Gm32006-259"; level 2; mgi_id "MGI:5591165"; tag "TAGENE";
chr8	HAVANA	transcript	120149991	120155689	0	-	.	gene_id "ENSMUSG00000120233.2"; transcript_id "ENSMUST00000323141.1"; gene_type "lncRNA"; gene_name "Gm32006"; transcript_type "lncRNA"; transcript_name "Gm32006-250"; level 2; mgi_id "MGI:5591165"; tag "TAGENE";
chr8	HAVANA	transcript	120149991	120155689	0	-	.	gene_id "ENSMUSG00000120233.2"; transcript_id "ENSMUST00000323142.1"; gene_type "lncRNA"; gene_name "Gm32006"; transcript_type "lncRNA"; transcript_name "Gm32006-251"; level 2; mgi_id "MGI:5591165"; tag "TAGENE";
chr8	HAVANA	transcript	120149991	120156273	0	-	.	gene_id "ENSMUSG00000120233.2"; transcript_id "ENSMUST00000323138.1"; gene_type "lncRNA"; gene_name "Gm32006"; transcript_type "lncRNA"; transcript_name "Gm32006-247"; level 2; mgi_id "MGI:5591165"; tag "TAGENE";
chr8	HAVANA	transcript	120149991	120156350	0	-	.	gene_id "ENSMUSG00000120233.2"; transcript_id "ENSMUST00000323137.1"; gene_type "lncRNA"; gene_name "Gm32006"; transcript_type "lncRNA"; transcript_name "Gm32006-246"; level 2; mgi_id "MGI:5591165"; tag "basic"; tag "TAGENE";
chr8	HAVANA	transcript	120149991	120156384	0	-	.	gene_id "ENSMUSG00000120233.2"; transcript_id "ENSMUST00000323133.1"; gene_type "lncRNA"; gene_name "Gm32006"; transcript_type "lncRNA"; transcript_name "Gm32006-242"; level 2; mgi_id "MGI:5591165"; tag "TAGENE";
chr8	HAVANA	transcript	120149991	120157121	0	-	.	gene_id "ENSMUSG00000120233.2"; transcript_id "ENSMUST00000323129.1"; gene_type "lncRNA"; gene_name "Gm32006"; transcript_type "lncRNA"; transcript_name "Gm32006-238"; level 2; mgi_id "MGI:5591165"; tag "TAGENE";
chr8	HAVANA	transcript	120149991	120157250	0	-	.	gene_id "ENSMUSG00000120233.2"; transcript_id "ENSMUST00000323127.1"; gene_type "lncRNA"; gene_name "Gm32006"; transcript_type "lncRNA"; transcript_name "Gm32006-236"; level 2; mgi_id "MGI:5591165"; tag "TAGENE";
chr8	HAVANA	exon	120150006	120150159	0	-	.	gene_id "ENSMUSG00000120233.2"; transcript_id "ENSMUST00000323157.1"; gene_type "lncRNA"; gene_name "Gm32006"; transcript_type "lncRNA"; transcript_name "Gm32006-266"; exon_number 4; exon_id "ENSMUSE00001637284.1"; level 2; mgi_id "MGI:5591165"; tag "TAGENE";
chr8	HAVANA	exon	120150006	120150159	0	-	.	gene_id "ENSMUSG00000120233.2"; transcript_id "ENSMUST00000323151.1"; gene_type "lncRNA"; gene_name "Gm32006"; transcript_type "lncRNA"; transcript_name "Gm32006-260"; exon_number 4; exon_id "ENSMUSE00001637284.1"; level 2; mgi_id "MGI:5591165"; tag "TAGENE";
chr8	HAVANA	exon	120150006	120150159	0	-	.	gene_id "ENSMUSG00000120233.2"; transcript_id "ENSMUST00000323144.1"; gene_type "lncRNA"; gene_name "Gm32006"; transcript_type "lncRNA"; transcript_name "Gm32006-253"; exon_number 5; exon_id "ENSMUSE00001637284.1"; level 2; mgi_id "MGI:5591165"; tag "TAGENE";
chr8	HAVANA	transcript	120150006	120151673	0	-	.	gene_id "ENSMUSG00000120233.2"; transcript_id "ENSMUST00000323157.1"; gene_type "lncRNA"; gene_name "Gm32006"; transcript_type "lncRNA"; transcript_name "Gm32006-266"; level 2; mgi_id "MGI:5591165"; tag "TAGENE";
chr8	HAVANA	transcript	120150006	120153324	0	-	.	gene_id "ENSMUSG00000120233.2"; transcript_id "ENSMUST00000323151.1"; gene_type "lncRNA"; gene_name "Gm32006"; transcript_type "lncRNA"; transcript_name "Gm32006-260"; level 2; mgi_id "MGI:5591165"; tag "TAGENE";
chr8	HAVANA	transcript	120150006	120155689	0	-	.	gene_id "ENSMUSG00000120233.2"; transcript_id "ENSMUST00000323144.1"; gene_type "lncRNA"; gene_name "Gm32006"; transcript_type "lncRNA"; transcript_name "Gm32006-253"; level 2; mgi_id "MGI:5591165"; tag "TAGENE";
chr8	HAVANA	exon	120150428	120150931	0	-	.	gene_id "ENSMUSG00000120233.2"; transcript_id "ENSMUST00000246410.2"; gene_type "lncRNA"; gene_name "Gm32006"; transcript_type "lncRNA"; transcript_name "Gm32006-213"; exon_number 3; exon_id "ENSMUSE00001637337.1"; level 2; mgi_id "MGI:5591165"; tag "TAGENE";
chr8	HAVANA	transcript	120150428	120156384	0	-	.	gene_id "ENSMUSG00000120233.2"; transcript_id "ENSMUST00000246410.2"; gene_type "lncRNA"; gene_name "Gm32006"; transcript_type "lncRNA"; transcript_name "Gm32006-213"; level 2; mgi_id "MGI:5591165"; tag "TAGENE";
chr8	HAVANA	exon	120150540	120150931	0	-	.	gene_id "ENSMUSG00000120233.2"; transcript_id "ENSMUST00000323146.1"; gene_type "lncRNA"; gene_name "Gm32006"; transcript_type "lncRNA"; transcript_name "Gm32006-255"; exon_number 2; exon_id "ENSMUSE00001637277.1"; level 2; mgi_id "MGI:5591165"; tag "TAGENE";
chr8	HAVANA	transcript	120150540	120155689	0	-	.	gene_id "ENSMUSG00000120233.2"; transcript_id "ENSMUST00000323146.1"; gene_type "lncRNA"; gene_name "Gm32006"; transcript_type "lncRNA"; transcript_name "Gm32006-255"; level 2; mgi_id "MGI:5591165"; tag "TAGENE";
chr8	HAVANA	exon	120150678	120150931	0	-	.	gene_id "ENSMUSG00000120233.2"; transcript_id "ENSMUST00000323105.1"; gene_type "lncRNA"; gene_name "Gm32006"; transcript_type "lncRNA"; transcript_name "Gm32006-214"; exon_number 2; exon_id "ENSMUSE00001477842.1"; level 2; mgi_id "MGI:5591165"; tag "Ensembl_canonical"; tag "GENCODE_Primary"; tag "TAGENE";
chr8	HAVANA	exon	120150678	120150931	0	-	.	gene_id "ENSMUSG00000120233.2"; transcript_id "ENSMUST00000323106.1"; gene_type "lncRNA"; gene_name "Gm32006"; transcript_type "lncRNA"; transcript_name "Gm32006-215"; exon_number 2; exon_id "ENSMUSE00001477842.1"; level 2; mgi_id "MGI:5591165"; tag "TAGENE";
chr8	HAVANA	exon	120150678	120150931	0	-	.	gene_id "ENSMUSG00000120233.2"; transcript_id "ENSMUST00000323107.1"; gene_type "lncRNA"; gene_name "Gm32006"; transcript_type "lncRNA"; transcript_name "Gm32006-216"; exon_number 2; exon_id "ENSMUSE00001477842.1"; level 2; mgi_id "MGI:5591165"; tag "TAGENE";
chr8	HAVANA	exon	120150678	120150931	0	-	.	gene_id "ENSMUSG00000120233.2"; transcript_id "ENSMUST00000242011.2"; gene_type "lncRNA"; gene_name "Gm32006"; transcript_type "lncRNA"; transcript_name "Gm32006-201"; exon_number 2; exon_id "ENSMUSE00001477842.1"; level 2; mgi_id "MGI:5591165"; tag "TAGENE";
chr8	HAVANA	exon	120150678	120150931	0	-	.	gene_id "ENSMUSG00000120233.2"; transcript_id "ENSMUST00000245350.2"; gene_type "lncRNA"; gene_name "Gm32006"; transcript_type "lncRNA"; transcript_name "Gm32006-207"; exon_number 2; exon_id "ENSMUSE00001477842.1"; level 2; mgi_id "MGI:5591165"; tag "TAGENE";
chr8	HAVANA	exon	120150678	120150931	0	-	.	gene_id "ENSMUSG00000120233.2"; transcript_id "ENSMUST00000243619.1"; gene_type "lncRNA"; gene_name "Gm32006"; transcript_type "lncRNA"; transcript_name "Gm32006-205"; exon_number 2; exon_id "ENSMUSE00001477842.1"; level 2; mgi_id "MGI:5591165"; tag "basic"; tag "TAGENE";
chr8	HAVANA	exon	120150678	120150931	0	-	.	gene_id "ENSMUSG00000120233.2"; transcript_id "ENSMUST00000242170.1"; gene_type "lncRNA"; gene_name "Gm32006"; transcript_type "lncRNA"; transcript_name "Gm32006-202"; exon_number 3; exon_id "ENSMUSE00001477842.1"; level 2; mgi_id "MGI:5591165"; tag "TAGENE";
chr8	HAVANA	exon	120150678	120150931	0	-	.	gene_id "ENSMUSG00000120233.2"; transcript_id "ENSMUST00000246222.2"; gene_type "lncRNA"; gene_name "Gm32006"; transcript_type "lncRNA"; transcript_name "Gm32006-210"; exon_number 2; exon_id "ENSMUSE00001477842.1"; level 2; mgi_id "MGI:5591165"; tag "TAGENE";
chr8	HAVANA	exon	120150678	120150931	0	-	.	gene_id "ENSMUSG00000120233.2"; transcript_id "ENSMUST00000243042.2"; gene_type "lncRNA"; gene_name "Gm32006"; transcript_type "lncRNA"; transcript_name "Gm32006-204"; exon_number 2; exon_id "ENSMUSE00001477842.1"; level 2; mgi_id "MGI:5591165"; tag "TAGENE";
chr8	HAVANA	exon	120150678	120150931	0	-	.	gene_id "ENSMUSG00000120233.2"; transcript_id "ENSMUST00000323118.1"; gene_type "lncRNA"; gene_name "Gm32006"; transcript_type "lncRNA"; transcript_name "Gm32006-227"; exon_number 2; exon_id "ENSMUSE00001477842.1"; level 2; mgi_id "MGI:5591165"; tag "TAGENE";
chr8	HAVANA	exon	120150678	120150931	0	-	.	gene_id "ENSMUSG00000120233.2"; transcript_id "ENSMUST00000245754.1"; gene_type "lncRNA"; gene_name "Gm32006"; transcript_type "lncRNA"; transcript_name "Gm32006-209"; exon_number 2; exon_id "ENSMUSE00001477842.1"; level 2; mgi_id "MGI:5591165"; tag "TAGENE";
chr8	HAVANA	exon	120150678	120150931	0	-	.	gene_id "ENSMUSG00000120233.2"; transcript_id "ENSMUST00000245530.2"; gene_type "lncRNA"; gene_name "Gm32006"; transcript_type "lncRNA"; transcript_name "Gm32006-208"; exon_number 2; exon_id "ENSMUSE00001477842.1"; level 2; mgi_id "MGI:5591165"; tag "TAGENE";
chr8	HAVANA	exon	120150678	120150931	0	-	.	gene_id "ENSMUSG00000120233.2"; transcript_id "ENSMUST00000246399.1"; gene_type "lncRNA"; gene_name "Gm32006"; transcript_type "lncRNA"; transcript_name "Gm32006-212"; exon_number 3; exon_id "ENSMUSE00001477842.1"; level 2; mgi_id "MGI:5591165"; tag "TAGENE";
chr8	HAVANA	exon	120150678	120150931	0	-	.	gene_id "ENSMUSG00000120233.2"; transcript_id "ENSMUST00000245173.2"; gene_type "lncRNA"; gene_name "Gm32006"; transcript_type "lncRNA"; transcript_name "Gm32006-206"; exon_number 2; exon_id "ENSMUSE00001477842.1"; level 2; mgi_id "MGI:5591165"; tag "TAGENE";
chr8	HAVANA	exon	120150678	120150931	0	-	.	gene_id "ENSMUSG00000120233.2"; transcript_id "ENSMUST00000323121.1"; gene_type "lncRNA"; gene_name "Gm32006"; transcript_type "lncRNA"; transcript_name "Gm32006-230"; exon_number 2; exon_id "ENSMUSE00001477842.1"; level 2; mgi_id "MGI:5591165"; tag "TAGENE";
chr8	HAVANA	exon	120150678	120150931	0	-	.	gene_id "ENSMUSG00000120233.2"; transcript_id "ENSMUST00000323113.1"; gene_type "lncRNA"; gene_name "Gm32006"; transcript_type "lncRNA"; transcript_name "Gm32006-222"; exon_number 2; exon_id "ENSMUSE00001477842.1"; level 2; mgi_id "MGI:5591165"; tag "TAGENE";
chr8	HAVANA	exon	120150678	120150931	0	-	.	gene_id "ENSMUSG00000120233.2"; transcript_id "ENSMUST00000323114.1"; gene_type "lncRNA"; gene_name "Gm32006"; transcript_type "lncRNA"; transcript_name "Gm32006-223"; exon_number 4; exon_id "ENSMUSE00001477842.1"; level 2; mgi_id "MGI:5591165"; tag "TAGENE";
chr8	HAVANA	exon	120150678	120150931	0	-	.	gene_id "ENSMUSG00000120233.2"; transcript_id "ENSMUST00000323112.1"; gene_type "lncRNA"; gene_name "Gm32006"; transcript_type "lncRNA"; transcript_name "Gm32006-221"; exon_number 3; exon_id "ENSMUSE00001477842.1"; level 2; mgi_id "MGI:5591165"; tag "TAGENE";
chr8	HAVANA	exon	120150678	120150931	0	-	.	gene_id "ENSMUSG00000120233.2"; transcript_id "ENSMUST00000323119.1"; gene_type "lncRNA"; gene_name "Gm32006"; transcript_type "lncRNA"; transcript_name "Gm32006-228"; exon_number 2; exon_id "ENSMUSE00001477842.1"; level 2; mgi_id "MGI:5591165"; tag "TAGENE";
chr8	HAVANA	exon	120150678	120150931	0	-	.	gene_id "ENSMUSG00000120233.2"; transcript_id "ENSMUST00000243033.1"; gene_type "lncRNA"; gene_name "Gm32006"; transcript_type "lncRNA"; transcript_name "Gm32006-203"; exon_number 3; exon_id "ENSMUSE00001477842.1"; level 2; mgi_id "MGI:5591165"; tag "TAGENE";
chr8	HAVANA	exon	120150678	120150931	0	-	.	gene_id "ENSMUSG00000120233.2"; transcript_id "ENSMUST00000323111.1"; gene_type "lncRNA"; gene_name "Gm32006"; transcript_type "lncRNA"; transcript_name "Gm32006-220"; exon_number 3; exon_id "ENSMUSE00001477842.1"; level 2; mgi_id "MGI:5591165"; tag "TAGENE";
chr8	HAVANA	exon	120150678	120150931	0	-	.	gene_id "ENSMUSG00000120233.2"; transcript_id "ENSMUST00000323110.1"; gene_type "lncRNA"; gene_name "Gm32006"; transcript_type "lncRNA"; transcript_name "Gm32006-219"; exon_number 4; exon_id "ENSMUSE00001477842.1"; level 2; mgi_id "MGI:5591165"; tag "TAGENE";
chr8	HAVANA	exon	120150678	120150931	0	-	.	gene_id "ENSMUSG00000120233.2"; transcript_id "ENSMUST00000323115.1"; gene_type "lncRNA"; gene_name "Gm32006"; transcript_type "lncRNA"; transcript_name "Gm32006-224"; exon_number 4; exon_id "ENSMUSE00001477842.1"; level 2; mgi_id "MGI:5591165"; tag "basic"; tag "TAGENE";
chr8	HAVANA	exon	120150678	120150931	0	-	.	gene_id "ENSMUSG00000120233.2"; transcript_id "ENSMUST00000323116.1"; gene_type "lncRNA"; gene_name "Gm32006"; transcript_type "lncRNA"; transcript_name "Gm32006-225"; exon_number 3; exon_id "ENSMUSE00001477842.1"; level 2; mgi_id "MGI:5591165"; tag "basic"; tag "TAGENE";
chr8	HAVANA	exon	120150678	120150931	0	-	.	gene_id "ENSMUSG00000120233.2"; transcript_id "ENSMUST00000323126.1"; gene_type "lncRNA"; gene_name "Gm32006"; transcript_type "lncRNA"; transcript_name "Gm32006-235"; exon_number 2; exon_id "ENSMUSE00001477842.1"; level 2; mgi_id "MGI:5591165"; tag "TAGENE";
chr8	HAVANA	exon	120150678	120150931	0	-	.	gene_id "ENSMUSG00000120233.2"; transcript_id "ENSMUST00000323125.1"; gene_type "lncRNA"; gene_name "Gm32006"; transcript_type "lncRNA"; transcript_name "Gm32006-234"; exon_number 3; exon_id "ENSMUSE00001477842.1"; level 2; mgi_id "MGI:5591165"; tag "basic"; tag "TAGENE";
chr8	HAVANA	exon	120150678	120150931	0	-	.	gene_id "ENSMUSG00000120233.2"; transcript_id "ENSMUST00000323124.1"; gene_type "lncRNA"; gene_name "Gm32006"; transcript_type "lncRNA"; transcript_name "Gm32006-233"; exon_number 2; exon_id "ENSMUSE00001477842.1"; level 2; mgi_id "MGI:5591165"; tag "basic"; tag "TAGENE";
chr8	HAVANA	exon	120150678	120150931	0	-	.	gene_id "ENSMUSG00000120233.2"; transcript_id "ENSMUST00000323134.1"; gene_type "lncRNA"; gene_name "Gm32006"; transcript_type "lncRNA"; transcript_name "Gm32006-243"; exon_number 2; exon_id "ENSMUSE00001477842.1"; level 2; mgi_id "MGI:5591165"; tag "TAGENE";
chr8	HAVANA	exon	120150678	120150931	0	-	.	gene_id "ENSMUSG00000120233.2"; transcript_id "ENSMUST00000323158.1"; gene_type "lncRNA"; gene_name "Gm32006"; transcript_type "lncRNA"; transcript_name "Gm32006-267"; exon_number 2; exon_id "ENSMUSE00001477842.1"; level 2; mgi_id "MGI:5591165"; tag "TAGENE";
chr8	HAVANA	exon	120150678	120150931	0	-	.	gene_id "ENSMUSG00000120233.2"; transcript_id "ENSMUST00000323156.1"; gene_type "lncRNA"; gene_name "Gm32006"; transcript_type "lncRNA"; transcript_name "Gm32006-265"; exon_number 3; exon_id "ENSMUSE00001477842.1"; level 2; mgi_id "MGI:5591165"; tag "TAGENE";
chr8	HAVANA	exon	120150678	120150931	0	-	.	gene_id "ENSMUSG00000120233.2"; transcript_id "ENSMUST00000323149.1"; gene_type "lncRNA"; gene_name "Gm32006"; transcript_type "lncRNA"; transcript_name "Gm32006-258"; exon_number 3; exon_id "ENSMUSE00001477842.1"; level 2; mgi_id "MGI:5591165"; tag "TAGENE";
chr8	HAVANA	exon	120150678	120150931	0	-	.	gene_id "ENSMUSG00000120233.2"; transcript_id "ENSMUST00000323148.1"; gene_type "lncRNA"; gene_name "Gm32006"; transcript_type "lncRNA"; transcript_name "Gm32006-257"; exon_number 3; exon_id "ENSMUSE00001477842.1"; level 2; mgi_id "MGI:5591165"; tag "TAGENE";
chr8	HAVANA	exon	120150678	120150931	0	-	.	gene_id "ENSMUSG00000120233.2"; transcript_id "ENSMUST00000323143.1"; gene_type "lncRNA"; gene_name "Gm32006"; transcript_type "lncRNA"; transcript_name "Gm32006-252"; exon_number 3; exon_id "ENSMUSE00001477842.1"; level 2; mgi_id "MGI:5591165"; tag "TAGENE";
chr8	HAVANA	exon	120150678	120150931	0	-	.	gene_id "ENSMUSG00000120233.2"; transcript_id "ENSMUST00000323139.1"; gene_type "lncRNA"; gene_name "Gm32006"; transcript_type "lncRNA"; transcript_name "Gm32006-248"; exon_number 4; exon_id "ENSMUSE00001477842.1"; level 2; mgi_id "MGI:5591165"; tag "TAGENE";
chr8	HAVANA	exon	120150678	120150931	0	-	.	gene_id "ENSMUSG00000120233.2"; transcript_id "ENSMUST00000323135.1"; gene_type "lncRNA"; gene_name "Gm32006"; transcript_type "lncRNA"; transcript_name "Gm32006-244"; exon_number 3; exon_id "ENSMUSE00001477842.1"; level 2; mgi_id "MGI:5591165"; tag "TAGENE";
chr8	HAVANA	exon	120150678	120150931	0	-	.	gene_id "ENSMUSG00000120233.2"; transcript_id "ENSMUST00000323131.1"; gene_type "lncRNA"; gene_name "Gm32006"; transcript_type "lncRNA"; transcript_name "Gm32006-240"; exon_number 3; exon_id "ENSMUSE00001477842.1"; level 2; mgi_id "MGI:5591165"; tag "TAGENE";
chr8	HAVANA	exon	120150678	120150931	0	-	.	gene_id "ENSMUSG00000120233.2"; transcript_id "ENSMUST00000323130.1"; gene_type "lncRNA"; gene_name "Gm32006"; transcript_type "lncRNA"; transcript_name "Gm32006-239"; exon_number 3; exon_id "ENSMUSE00001477842.1"; level 2; mgi_id "MGI:5591165"; tag "TAGENE";
chr8	HAVANA	exon	120150678	120150931	0	-	.	gene_id "ENSMUSG00000120233.2"; transcript_id "ENSMUST00000323128.1"; gene_type "lncRNA"; gene_name "Gm32006"; transcript_type "lncRNA"; transcript_name "Gm32006-237"; exon_number 2; exon_id "ENSMUSE00001477842.1"; level 2; mgi_id "MGI:5591165"; tag "TAGENE";
chr8	HAVANA	exon	120150678	120150931	0	-	.	gene_id "ENSMUSG00000120233.2"; transcript_id "ENSMUST00000323132.1"; gene_type "lncRNA"; gene_name "Gm32006"; transcript_type "lncRNA"; transcript_name "Gm32006-241"; exon_number 3; exon_id "ENSMUSE00001477842.1"; level 2; mgi_id "MGI:5591165"; tag "TAGENE";
chr8	HAVANA	exon	120150678	120150931	0	-	.	gene_id "ENSMUSG00000120233.2"; transcript_id "ENSMUST00000323147.1"; gene_type "lncRNA"; gene_name "Gm32006"; transcript_type "lncRNA"; transcript_name "Gm32006-256"; exon_number 2; exon_id "ENSMUSE00001477842.1"; level 2; mgi_id "MGI:5591165"; tag "TAGENE";
chr8	HAVANA	exon	120150678	120150931	0	-	.	gene_id "ENSMUSG00000120233.2"; transcript_id "ENSMUST00000323140.1"; gene_type "lncRNA"; gene_name "Gm32006"; transcript_type "lncRNA"; transcript_name "Gm32006-249"; exon_number 4; exon_id "ENSMUSE00001477842.1"; level 2; mgi_id "MGI:5591165"; tag "TAGENE";
chr8	HAVANA	exon	120150678	120150931	0	-	.	gene_id "ENSMUSG00000120233.2"; transcript_id "ENSMUST00000323136.1"; gene_type "lncRNA"; gene_name "Gm32006"; transcript_type "lncRNA"; transcript_name "Gm32006-245"; exon_number 4; exon_id "ENSMUSE00001477842.1"; level 2; mgi_id "MGI:5591165"; tag "TAGENE";
chr8	HAVANA	exon	120150678	120150931	0	-	.	gene_id "ENSMUSG00000120233.2"; transcript_id "ENSMUST00000323153.1"; gene_type "lncRNA"; gene_name "Gm32006"; transcript_type "lncRNA"; transcript_name "Gm32006-262"; exon_number 3; exon_id "ENSMUSE00001477842.1"; level 2; mgi_id "MGI:5591165"; tag "TAGENE";
chr8	HAVANA	exon	120150678	120150931	0	-	.	gene_id "ENSMUSG00000120233.2"; transcript_id "ENSMUST00000323150.1"; gene_type "lncRNA"; gene_name "Gm32006"; transcript_type "lncRNA"; transcript_name "Gm32006-259"; exon_number 2; exon_id "ENSMUSE00001477842.1"; level 2; mgi_id "MGI:5591165"; tag "TAGENE";
chr8	HAVANA	exon	120150678	120150931	0	-	.	gene_id "ENSMUSG00000120233.2"; transcript_id "ENSMUST00000323141.1"; gene_type "lncRNA"; gene_name "Gm32006"; transcript_type "lncRNA"; transcript_name "Gm32006-250"; exon_number 3; exon_id "ENSMUSE00001477842.1"; level 2; mgi_id "MGI:5591165"; tag "TAGENE";
chr8	HAVANA	exon	120150678	120150931	0	-	.	gene_id "ENSMUSG00000120233.2"; transcript_id "ENSMUST00000323142.1"; gene_type "lncRNA"; gene_name "Gm32006"; transcript_type "lncRNA"; transcript_name "Gm32006-251"; exon_number 4; exon_id "ENSMUSE00001477842.1"; level 2; mgi_id "MGI:5591165"; tag "TAGENE";
chr8	HAVANA	exon	120150678	120150931	0	-	.	gene_id "ENSMUSG00000120233.2"; transcript_id "ENSMUST00000323138.1"; gene_type "lncRNA"; gene_name "Gm32006"; transcript_type "lncRNA"; transcript_name "Gm32006-247"; exon_number 3; exon_id "ENSMUSE00001477842.1"; level 2; mgi_id "MGI:5591165"; tag "TAGENE";
chr8	HAVANA	exon	120150678	120150931	0	-	.	gene_id "ENSMUSG00000120233.2"; transcript_id "ENSMUST00000323137.1"; gene_type "lncRNA"; gene_name "Gm32006"; transcript_type "lncRNA"; transcript_name "Gm32006-246"; exon_number 5; exon_id "ENSMUSE00001477842.1"; level 2; mgi_id "MGI:5591165"; tag "basic"; tag "TAGENE";
chr8	HAVANA	exon	120150678	120150931	0	-	.	gene_id "ENSMUSG00000120233.2"; transcript_id "ENSMUST00000323133.1"; gene_type "lncRNA"; gene_name "Gm32006"; transcript_type "lncRNA"; transcript_name "Gm32006-242"; exon_number 2; exon_id "ENSMUSE00001477842.1"; level 2; mgi_id "MGI:5591165"; tag "TAGENE";
chr8	HAVANA	exon	120150678	120150931	0	-	.	gene_id "ENSMUSG00000120233.2"; transcript_id "ENSMUST00000323129.1"; gene_type "lncRNA"; gene_name "Gm32006"; transcript_type "lncRNA"; transcript_name "Gm32006-238"; exon_number 3; exon_id "ENSMUSE00001477842.1"; level 2; mgi_id "MGI:5591165"; tag "TAGENE";
chr8	HAVANA	exon	120150678	120150931	0	-	.	gene_id "ENSMUSG00000120233.2"; transcript_id "ENSMUST00000323127.1"; gene_type "lncRNA"; gene_name "Gm32006"; transcript_type "lncRNA"; transcript_name "Gm32006-236"; exon_number 3; exon_id "ENSMUSE00001477842.1"; level 2; mgi_id "MGI:5591165"; tag "TAGENE";
chr8	HAVANA	exon	120150678	120150931	0	-	.	gene_id "ENSMUSG00000120233.2"; transcript_id "ENSMUST00000323157.1"; gene_type "lncRNA"; gene_name "Gm32006"; transcript_type "lncRNA"; transcript_name "Gm32006-266"; exon_number 3; exon_id "ENSMUSE00001477842.1"; level 2; mgi_id "MGI:5591165"; tag "TAGENE";
chr8	HAVANA	exon	120150678	120150931	0	-	.	gene_id "ENSMUSG00000120233.2"; transcript_id "ENSMUST00000323151.1"; gene_type "lncRNA"; gene_name "Gm32006"; transcript_type "lncRNA"; transcript_name "Gm32006-260"; exon_number 3; exon_id "ENSMUSE00001477842.1"; level 2; mgi_id "MGI:5591165"; tag "TAGENE";
chr8	HAVANA	exon	120150678	120150931	0	-	.	gene_id "ENSMUSG00000120233.2"; transcript_id "ENSMUST00000323144.1"; gene_type "lncRNA"; gene_name "Gm32006"; transcript_type "lncRNA"; transcript_name "Gm32006-253"; exon_number 4; exon_id "ENSMUSE00001477842.1"; level 2; mgi_id "MGI:5591165"; tag "TAGENE";
chr8	ENSEMBL_gcm37	exon	120150678	120150931	0.160150144198551	-	.	gene_id "ENSMUSG00000120233.2"; transcript_id "ENSMUSG00000120233.2_tx_7"; exon_id "chr8_120150678_120150931_-"; exonnum "3"; txlen "605";
chr8	HAVANA	exon	120150678	120150957	0	-	.	gene_id "ENSMUSG00000120233.2"; transcript_id "ENSMUST00000323120.1"; gene_type "lncRNA"; gene_name "Gm32006"; transcript_type "lncRNA"; transcript_name "Gm32006-229"; exon_number 2; exon_id "ENSMUSE00001637320.1"; level 2; mgi_id "MGI:5591165"; tag "basic"; tag "TAGENE";
chr8	HAVANA	exon	120150678	120150957	0	-	.	gene_id "ENSMUSG00000120233.2"; transcript_id "ENSMUST00000323160.1"; gene_type "lncRNA"; gene_name "Gm32006"; transcript_type "lncRNA"; transcript_name "Gm32006-269"; exon_number 2; exon_id "ENSMUSE00001637320.1"; level 2; mgi_id "MGI:5591165"; tag "TAGENE";
chr8	HAVANA	exon	120150678	120151019	0	-	.	gene_id "ENSMUSG00000120233.2"; transcript_id "ENSMUST00000323123.1"; gene_type "lncRNA"; gene_name "Gm32006"; transcript_type "lncRNA"; transcript_name "Gm32006-232"; exon_number 1; exon_id "ENSMUSE00001637305.1"; level 2; mgi_id "MGI:5591165"; tag "TAGENE";
chr8	HAVANA	exon	120150678	120151077	0	-	.	gene_id "ENSMUSG00000120233.2"; transcript_id "ENSMUST00000323108.1"; gene_type "lncRNA"; gene_name "Gm32006"; transcript_type "lncRNA"; transcript_name "Gm32006-217"; exon_number 1; exon_id "ENSMUSE00001637336.1"; level 2; mgi_id "MGI:5591165"; tag "basic"; tag "TAGENE";
chr8	HAVANA	exon	120150678	120151078	0	-	.	gene_id "ENSMUSG00000120233.2"; transcript_id "ENSMUST00000323122.1"; gene_type "lncRNA"; gene_name "Gm32006"; transcript_type "lncRNA"; transcript_name "Gm32006-231"; exon_number 1; exon_id "ENSMUSE00001637289.1"; level 2; mgi_id "MGI:5591165"; tag "TAGENE";
chr8	HAVANA	exon	120150678	120151080	0	-	.	gene_id "ENSMUSG00000120233.2"; transcript_id "ENSMUST00000323109.1"; gene_type "lncRNA"; gene_name "Gm32006"; transcript_type "lncRNA"; transcript_name "Gm32006-218"; exon_number 1; exon_id "ENSMUSE00001637309.1"; level 2; mgi_id "MGI:5591165"; tag "TAGENE";
chr8	HAVANA	exon	120150678	120151090	0	-	.	gene_id "ENSMUSG00000120233.2"; transcript_id "ENSMUST00000246266.1"; gene_type "lncRNA"; gene_name "Gm32006"; transcript_type "lncRNA"; transcript_name "Gm32006-211"; exon_number 1; exon_id "ENSMUSE00001487820.1"; level 2; mgi_id "MGI:5591165"; tag "TAGENE";
chr8	HAVANA	exon	120150678	120151113	0	-	.	gene_id "ENSMUSG00000120233.2"; transcript_id "ENSMUST00000323145.1"; gene_type "lncRNA"; gene_name "Gm32006"; transcript_type "lncRNA"; transcript_name "Gm32006-254"; exon_number 2; exon_id "ENSMUSE00001637266.1"; level 2; mgi_id "MGI:5591165"; tag "basic"; tag "TAGENE";
chr8	HAVANA	exon	120151035	120151078	0	-	.	gene_id "ENSMUSG00000120233.2"; transcript_id "ENSMUST00000323107.1"; gene_type "lncRNA"; gene_name "Gm32006"; transcript_type "lncRNA"; transcript_name "Gm32006-216"; exon_number 1; exon_id "ENSMUSE00001637322.1"; level 2; mgi_id "MGI:5591165"; tag "TAGENE";
chr8	HAVANA	exon	120151035	120151078	0	-	.	gene_id "ENSMUSG00000120233.2"; transcript_id "ENSMUST00000323160.1"; gene_type "lncRNA"; gene_name "Gm32006"; transcript_type "lncRNA"; transcript_name "Gm32006-269"; exon_number 1; exon_id "ENSMUSE00001637322.1"; level 2; mgi_id "MGI:5591165"; tag "TAGENE";
chr8	HAVANA	exon	120151035	120151089	0	-	.	gene_id "ENSMUSG00000120233.2"; transcript_id "ENSMUST00000323105.1"; gene_type "lncRNA"; gene_name "Gm32006"; transcript_type "lncRNA"; transcript_name "Gm32006-214"; exon_number 1; exon_id "ENSMUSE00001637306.1"; level 2; mgi_id "MGI:5591165"; tag "Ensembl_canonical"; tag "GENCODE_Primary"; tag "TAGENE";
chr8	HAVANA	exon	120151035	120151090	0	-	.	gene_id "ENSMUSG00000120233.2"; transcript_id "ENSMUST00000245754.1"; gene_type "lncRNA"; gene_name "Gm32006"; transcript_type "lncRNA"; transcript_name "Gm32006-209"; exon_number 1; exon_id "ENSMUSE00001487500.1"; level 2; mgi_id "MGI:5591165"; tag "TAGENE";
chr8	HAVANA	exon	120151035	120151095	0	-	.	gene_id "ENSMUSG00000120233.2"; transcript_id "ENSMUST00000323106.1"; gene_type "lncRNA"; gene_name "Gm32006"; transcript_type "lncRNA"; transcript_name "Gm32006-215"; exon_number 1; exon_id "ENSMUSE00001637311.1"; level 2; mgi_id "MGI:5591165"; tag "TAGENE";
chr8	HAVANA	exon	120151035	120151098	0	-	.	gene_id "ENSMUSG00000120233.2"; transcript_id "ENSMUST00000245350.2"; gene_type "lncRNA"; gene_name "Gm32006"; transcript_type "lncRNA"; transcript_name "Gm32006-207"; exon_number 1; exon_id "ENSMUSE00001637263.1"; level 2; mgi_id "MGI:5591165"; tag "TAGENE";
chr8	HAVANA	exon	120151035	120151098	0	-	.	gene_id "ENSMUSG00000120233.2"; transcript_id "ENSMUST00000323120.1"; gene_type "lncRNA"; gene_name "Gm32006"; transcript_type "lncRNA"; transcript_name "Gm32006-229"; exon_number 1; exon_id "ENSMUSE00001637263.1"; level 2; mgi_id "MGI:5591165"; tag "basic"; tag "TAGENE";
chr8	HAVANA	exon	120151035	120151110	0	-	.	gene_id "ENSMUSG00000120233.2"; transcript_id "ENSMUST00000323112.1"; gene_type "lncRNA"; gene_name "Gm32006"; transcript_type "lncRNA"; transcript_name "Gm32006-221"; exon_number 2; exon_id "ENSMUSE00001637335.1"; level 2; mgi_id "MGI:5591165"; tag "TAGENE";
chr8	HAVANA	exon	120151035	120151110	0	-	.	gene_id "ENSMUSG00000120233.2"; transcript_id "ENSMUST00000323116.1"; gene_type "lncRNA"; gene_name "Gm32006"; transcript_type "lncRNA"; transcript_name "Gm32006-225"; exon_number 2; exon_id "ENSMUSE00001637335.1"; level 2; mgi_id "MGI:5591165"; tag "basic"; tag "TAGENE";
chr8	HAVANA	exon	120151035	120151110	0	-	.	gene_id "ENSMUSG00000120233.2"; transcript_id "ENSMUST00000323149.1"; gene_type "lncRNA"; gene_name "Gm32006"; transcript_type "lncRNA"; transcript_name "Gm32006-258"; exon_number 2; exon_id "ENSMUSE00001637335.1"; level 2; mgi_id "MGI:5591165"; tag "TAGENE";
chr8	HAVANA	exon	120151035	120151110	0	-	.	gene_id "ENSMUSG00000120233.2"; transcript_id "ENSMUST00000323143.1"; gene_type "lncRNA"; gene_name "Gm32006"; transcript_type "lncRNA"; transcript_name "Gm32006-252"; exon_number 2; exon_id "ENSMUSE00001637335.1"; level 2; mgi_id "MGI:5591165"; tag "TAGENE";
chr8	HAVANA	exon	120151035	120151110	0	-	.	gene_id "ENSMUSG00000120233.2"; transcript_id "ENSMUST00000323135.1"; gene_type "lncRNA"; gene_name "Gm32006"; transcript_type "lncRNA"; transcript_name "Gm32006-244"; exon_number 2; exon_id "ENSMUSE00001637335.1"; level 2; mgi_id "MGI:5591165"; tag "TAGENE";
chr8	HAVANA	exon	120151035	120151110	0	-	.	gene_id "ENSMUSG00000120233.2"; transcript_id "ENSMUST00000323140.1"; gene_type "lncRNA"; gene_name "Gm32006"; transcript_type "lncRNA"; transcript_name "Gm32006-249"; exon_number 3; exon_id "ENSMUSE00001637335.1"; level 2; mgi_id "MGI:5591165"; tag "TAGENE";
chr8	HAVANA	exon	120151035	120151110	0	-	.	gene_id "ENSMUSG00000120233.2"; transcript_id "ENSMUST00000323136.1"; gene_type "lncRNA"; gene_name "Gm32006"; transcript_type "lncRNA"; transcript_name "Gm32006-245"; exon_number 3; exon_id "ENSMUSE00001637335.1"; level 2; mgi_id "MGI:5591165"; tag "TAGENE";
chr8	HAVANA	exon	120151035	120151110	0	-	.	gene_id "ENSMUSG00000120233.2"; transcript_id "ENSMUST00000323153.1"; gene_type "lncRNA"; gene_name "Gm32006"; transcript_type "lncRNA"; transcript_name "Gm32006-262"; exon_number 2; exon_id "ENSMUSE00001637335.1"; level 2; mgi_id "MGI:5591165"; tag "TAGENE";
chr8	HAVANA	exon	120151035	120151110	0	-	.	gene_id "ENSMUSG00000120233.2"; transcript_id "ENSMUST00000323129.1"; gene_type "lncRNA"; gene_name "Gm32006"; transcript_type "lncRNA"; transcript_name "Gm32006-238"; exon_number 2; exon_id "ENSMUSE00001637335.1"; level 2; mgi_id "MGI:5591165"; tag "TAGENE";
chr8	HAVANA	exon	120151035	120151110	0	-	.	gene_id "ENSMUSG00000120233.2"; transcript_id "ENSMUST00000323157.1"; gene_type "lncRNA"; gene_name "Gm32006"; transcript_type "lncRNA"; transcript_name "Gm32006-266"; exon_number 2; exon_id "ENSMUSE00001637335.1"; level 2; mgi_id "MGI:5591165"; tag "TAGENE";
chr8	HAVANA	exon	120151035	120151113	0	-	.	gene_id "ENSMUSG00000120233.2"; transcript_id "ENSMUST00000242170.1"; gene_type "lncRNA"; gene_name "Gm32006"; transcript_type "lncRNA"; transcript_name "Gm32006-202"; exon_number 2; exon_id "ENSMUSE00001478210.1"; level 2; mgi_id "MGI:5591165"; tag "TAGENE";
chr8	HAVANA	exon	120151035	120151113	0	-	.	gene_id "ENSMUSG00000120233.2"; transcript_id "ENSMUST00000246399.1"; gene_type "lncRNA"; gene_name "Gm32006"; transcript_type "lncRNA"; transcript_name "Gm32006-212"; exon_number 2; exon_id "ENSMUSE00001478210.1"; level 2; mgi_id "MGI:5591165"; tag "TAGENE";
chr8	HAVANA	exon	120151035	120151113	0	-	.	gene_id "ENSMUSG00000120233.2"; transcript_id "ENSMUST00000323114.1"; gene_type "lncRNA"; gene_name "Gm32006"; transcript_type "lncRNA"; transcript_name "Gm32006-223"; exon_number 3; exon_id "ENSMUSE00001478210.1"; level 2; mgi_id "MGI:5591165"; tag "TAGENE";
chr8	HAVANA	exon	120151035	120151113	0	-	.	gene_id "ENSMUSG00000120233.2"; transcript_id "ENSMUST00000243033.1"; gene_type "lncRNA"; gene_name "Gm32006"; transcript_type "lncRNA"; transcript_name "Gm32006-203"; exon_number 2; exon_id "ENSMUSE00001478210.1"; level 2; mgi_id "MGI:5591165"; tag "TAGENE";
chr8	HAVANA	exon	120151035	120151113	0	-	.	gene_id "ENSMUSG00000120233.2"; transcript_id "ENSMUST00000323111.1"; gene_type "lncRNA"; gene_name "Gm32006"; transcript_type "lncRNA"; transcript_name "Gm32006-220"; exon_number 2; exon_id "ENSMUSE00001478210.1"; level 2; mgi_id "MGI:5591165"; tag "TAGENE";
chr8	HAVANA	exon	120151035	120151113	0	-	.	gene_id "ENSMUSG00000120233.2"; transcript_id "ENSMUST00000323110.1"; gene_type "lncRNA"; gene_name "Gm32006"; transcript_type "lncRNA"; transcript_name "Gm32006-219"; exon_number 3; exon_id "ENSMUSE00001478210.1"; level 2; mgi_id "MGI:5591165"; tag "TAGENE";
chr8	HAVANA	exon	120151035	120151113	0	-	.	gene_id "ENSMUSG00000120233.2"; transcript_id "ENSMUST00000323115.1"; gene_type "lncRNA"; gene_name "Gm32006"; transcript_type "lncRNA"; transcript_name "Gm32006-224"; exon_number 3; exon_id "ENSMUSE00001478210.1"; level 2; mgi_id "MGI:5591165"; tag "basic"; tag "TAGENE";
chr8	HAVANA	exon	120151035	120151113	0	-	.	gene_id "ENSMUSG00000120233.2"; transcript_id "ENSMUST00000323125.1"; gene_type "lncRNA"; gene_name "Gm32006"; transcript_type "lncRNA"; transcript_name "Gm32006-234"; exon_number 2; exon_id "ENSMUSE00001478210.1"; level 2; mgi_id "MGI:5591165"; tag "basic"; tag "TAGENE";
chr8	HAVANA	exon	120151035	120151113	0	-	.	gene_id "ENSMUSG00000120233.2"; transcript_id "ENSMUST00000323156.1"; gene_type "lncRNA"; gene_name "Gm32006"; transcript_type "lncRNA"; transcript_name "Gm32006-265"; exon_number 2; exon_id "ENSMUSE00001478210.1"; level 2; mgi_id "MGI:5591165"; tag "TAGENE";
chr8	HAVANA	exon	120151035	120151113	0	-	.	gene_id "ENSMUSG00000120233.2"; transcript_id "ENSMUST00000323148.1"; gene_type "lncRNA"; gene_name "Gm32006"; transcript_type "lncRNA"; transcript_name "Gm32006-257"; exon_number 2; exon_id "ENSMUSE00001478210.1"; level 2; mgi_id "MGI:5591165"; tag "TAGENE";
chr8	HAVANA	exon	120151035	120151113	0	-	.	gene_id "ENSMUSG00000120233.2"; transcript_id "ENSMUST00000323139.1"; gene_type "lncRNA"; gene_name "Gm32006"; transcript_type "lncRNA"; transcript_name "Gm32006-248"; exon_number 3; exon_id "ENSMUSE00001478210.1"; level 2; mgi_id "MGI:5591165"; tag "TAGENE";
chr8	HAVANA	exon	120151035	120151113	0	-	.	gene_id "ENSMUSG00000120233.2"; transcript_id "ENSMUST00000323130.1"; gene_type "lncRNA"; gene_name "Gm32006"; transcript_type "lncRNA"; transcript_name "Gm32006-239"; exon_number 2; exon_id "ENSMUSE00001478210.1"; level 2; mgi_id "MGI:5591165"; tag "TAGENE";
chr8	HAVANA	exon	120151035	120151113	0	-	.	gene_id "ENSMUSG00000120233.2"; transcript_id "ENSMUST00000323132.1"; gene_type "lncRNA"; gene_name "Gm32006"; transcript_type "lncRNA"; transcript_name "Gm32006-241"; exon_number 2; exon_id "ENSMUSE00001478210.1"; level 2; mgi_id "MGI:5591165"; tag "TAGENE";
chr8	HAVANA	exon	120151035	120151113	0	-	.	gene_id "ENSMUSG00000120233.2"; transcript_id "ENSMUST00000323152.1"; gene_type "lncRNA"; gene_name "Gm32006"; transcript_type "lncRNA"; transcript_name "Gm32006-261"; exon_number 2; exon_id "ENSMUSE00001478210.1"; level 2; mgi_id "MGI:5591165"; tag "TAGENE";
chr8	HAVANA	exon	120151035	120151113	0	-	.	gene_id "ENSMUSG00000120233.2"; transcript_id "ENSMUST00000323142.1"; gene_type "lncRNA"; gene_name "Gm32006"; transcript_type "lncRNA"; transcript_name "Gm32006-251"; exon_number 3; exon_id "ENSMUSE00001478210.1"; level 2; mgi_id "MGI:5591165"; tag "TAGENE";
chr8	HAVANA	exon	120151035	120151113	0	-	.	gene_id "ENSMUSG00000120233.2"; transcript_id "ENSMUST00000323138.1"; gene_type "lncRNA"; gene_name "Gm32006"; transcript_type "lncRNA"; transcript_name "Gm32006-247"; exon_number 2; exon_id "ENSMUSE00001478210.1"; level 2; mgi_id "MGI:5591165"; tag "TAGENE";
chr8	HAVANA	exon	120151035	120151113	0	-	.	gene_id "ENSMUSG00000120233.2"; transcript_id "ENSMUST00000323137.1"; gene_type "lncRNA"; gene_name "Gm32006"; transcript_type "lncRNA"; transcript_name "Gm32006-246"; exon_number 4; exon_id "ENSMUSE00001478210.1"; level 2; mgi_id "MGI:5591165"; tag "basic"; tag "TAGENE";
chr8	HAVANA	exon	120151035	120151113	0	-	.	gene_id "ENSMUSG00000120233.2"; transcript_id "ENSMUST00000323127.1"; gene_type "lncRNA"; gene_name "Gm32006"; transcript_type "lncRNA"; transcript_name "Gm32006-236"; exon_number 2; exon_id "ENSMUSE00001478210.1"; level 2; mgi_id "MGI:5591165"; tag "TAGENE";
chr8	HAVANA	exon	120151035	120151113	0	-	.	gene_id "ENSMUSG00000120233.2"; transcript_id "ENSMUST00000323151.1"; gene_type "lncRNA"; gene_name "Gm32006"; transcript_type "lncRNA"; transcript_name "Gm32006-260"; exon_number 2; exon_id "ENSMUSE00001478210.1"; level 2; mgi_id "MGI:5591165"; tag "TAGENE";
chr8	HAVANA	exon	120151035	120151113	0	-	.	gene_id "ENSMUSG00000120233.2"; transcript_id "ENSMUST00000323144.1"; gene_type "lncRNA"; gene_name "Gm32006"; transcript_type "lncRNA"; transcript_name "Gm32006-253"; exon_number 3; exon_id "ENSMUSE00001478210.1"; level 2; mgi_id "MGI:5591165"; tag "TAGENE";
chr8	HAVANA	exon	120151035	120151113	0	-	.	gene_id "ENSMUSG00000120233.2"; transcript_id "ENSMUST00000246410.2"; gene_type "lncRNA"; gene_name "Gm32006"; transcript_type "lncRNA"; transcript_name "Gm32006-213"; exon_number 2; exon_id "ENSMUSE00001478210.1"; level 2; mgi_id "MGI:5591165"; tag "TAGENE";
chr8	ENSEMBL_gcm37	exon	120151035	120151113	0.160150144198551	-	.	gene_id "ENSMUSG00000120233.2"; transcript_id "ENSMUSG00000120233.2_tx_7"; exon_id "chr8_120151035_120151113_-"; exonnum "2"; txlen "605";
chr8	HAVANA	exon	120151035	120151138	0	-	.	gene_id "ENSMUSG00000120233.2"; transcript_id "ENSMUST00000245530.2"; gene_type "lncRNA"; gene_name "Gm32006"; transcript_type "lncRNA"; transcript_name "Gm32006-208"; exon_number 1; exon_id "ENSMUSE00001486108.1"; level 2; mgi_id "MGI:5591165"; tag "TAGENE";
chr8	HAVANA	exon	120151035	120151218	0	-	.	gene_id "ENSMUSG00000120233.2"; transcript_id "ENSMUST00000323121.1"; gene_type "lncRNA"; gene_name "Gm32006"; transcript_type "lncRNA"; transcript_name "Gm32006-230"; exon_number 1; exon_id "ENSMUSE00001637272.1"; level 2; mgi_id "MGI:5591165"; tag "TAGENE";
chr8	HAVANA	exon	120151035	120151354	0	-	.	gene_id "ENSMUSG00000120233.2"; transcript_id "ENSMUST00000323158.1"; gene_type "lncRNA"; gene_name "Gm32006"; transcript_type "lncRNA"; transcript_name "Gm32006-267"; exon_number 1; exon_id "ENSMUSE00001637295.1"; level 2; mgi_id "MGI:5591165"; tag "TAGENE";
chr8	HAVANA	exon	120151564	120151673	0	-	.	gene_id "ENSMUSG00000120233.2"; transcript_id "ENSMUST00000323157.1"; gene_type "lncRNA"; gene_name "Gm32006"; transcript_type "lncRNA"; transcript_name "Gm32006-266"; exon_number 1; exon_id "ENSMUSE00001637273.1"; level 2; mgi_id "MGI:5591165"; tag "TAGENE";
chr8	HAVANA	exon	120151564	120151684	0	-	.	gene_id "ENSMUSG00000120233.2"; transcript_id "ENSMUST00000246399.1"; gene_type "lncRNA"; gene_name "Gm32006"; transcript_type "lncRNA"; transcript_name "Gm32006-212"; exon_number 1; exon_id "ENSMUSE00001488136.1"; level 2; mgi_id "MGI:5591165"; tag "TAGENE";
chr8	HAVANA	exon	120151564	120151712	0	-	.	gene_id "ENSMUSG00000120233.2"; transcript_id "ENSMUST00000323156.1"; gene_type "lncRNA"; gene_name "Gm32006"; transcript_type "lncRNA"; transcript_name "Gm32006-265"; exon_number 1; exon_id "ENSMUSE00001637332.1"; level 2; mgi_id "MGI:5591165"; tag "TAGENE";
chr8	HAVANA	transcript	120152778	120153327	0	-	.	gene_id "ENSMUSG00000120233.2"; transcript_id "ENSMUST00000323161.1"; gene_type "lncRNA"; gene_name "Gm32006"; transcript_type "lncRNA"; transcript_name "Gm32006-270"; level 2; mgi_id "MGI:5591165"; tag "TAGENE";
chr8	HAVANA	exon	120152778	120153327	0	-	.	gene_id "ENSMUSG00000120233.2"; transcript_id "ENSMUST00000323161.1"; gene_type "lncRNA"; gene_name "Gm32006"; transcript_type "lncRNA"; transcript_name "Gm32006-270"; exon_number 1; exon_id "ENSMUSE00001637259.1"; level 2; mgi_id "MGI:5591165"; tag "TAGENE";
chr8	HAVANA	exon	120153259	120153324	0	-	.	gene_id "ENSMUSG00000120233.2"; transcript_id "ENSMUST00000323151.1"; gene_type "lncRNA"; gene_name "Gm32006"; transcript_type "lncRNA"; transcript_name "Gm32006-260"; exon_number 1; exon_id "ENSMUSE00001637265.1"; level 2; mgi_id "MGI:5591165"; tag "TAGENE";
chr8	HAVANA	exon	120153263	120153284	0	-	.	gene_id "ENSMUSG00000120233.2"; transcript_id "ENSMUST00000323153.1"; gene_type "lncRNA"; gene_name "Gm32006"; transcript_type "lncRNA"; transcript_name "Gm32006-262"; exon_number 1; exon_id "ENSMUSE00001637281.1"; level 2; mgi_id "MGI:5591165"; tag "TAGENE";
chr8	HAVANA	exon	120153263	120153303	0	-	.	gene_id "ENSMUSG00000120233.2"; transcript_id "ENSMUST00000323152.1"; gene_type "lncRNA"; gene_name "Gm32006"; transcript_type "lncRNA"; transcript_name "Gm32006-261"; exon_number 1; exon_id "ENSMUSE00001637327.1"; level 2; mgi_id "MGI:5591165"; tag "TAGENE";
chr8	HAVANA	exon	120153263	120153306	0	-	.	gene_id "ENSMUSG00000120233.2"; transcript_id "ENSMUST00000323119.1"; gene_type "lncRNA"; gene_name "Gm32006"; transcript_type "lncRNA"; transcript_name "Gm32006-228"; exon_number 1; exon_id "ENSMUSE00001637293.1"; level 2; mgi_id "MGI:5591165"; tag "TAGENE";
chr8	HAVANA	exon	120153263	120153327	0	-	.	gene_id "ENSMUSG00000120233.2"; transcript_id "ENSMUST00000243033.1"; gene_type "lncRNA"; gene_name "Gm32006"; transcript_type "lncRNA"; transcript_name "Gm32006-203"; exon_number 1; exon_id "ENSMUSE00001480264.1"; level 2; mgi_id "MGI:5591165"; tag "TAGENE";
chr8	HAVANA	exon	120153263	120153347	0	-	.	gene_id "ENSMUSG00000120233.2"; transcript_id "ENSMUST00000323150.1"; gene_type "lncRNA"; gene_name "Gm32006"; transcript_type "lncRNA"; transcript_name "Gm32006-259"; exon_number 1; exon_id "ENSMUSE00001637292.1"; level 2; mgi_id "MGI:5591165"; tag "TAGENE";
chr8	HAVANA	exon	120153399	120153477	0	-	.	gene_id "ENSMUSG00000120233.2"; transcript_id "ENSMUST00000323149.1"; gene_type "lncRNA"; gene_name "Gm32006"; transcript_type "lncRNA"; transcript_name "Gm32006-258"; exon_number 1; exon_id "ENSMUSE00001637338.1"; level 2; mgi_id "MGI:5591165"; tag "TAGENE";
chr8	HAVANA	exon	120153399	120153480	0	-	.	gene_id "ENSMUSG00000120233.2"; transcript_id "ENSMUST00000323148.1"; gene_type "lncRNA"; gene_name "Gm32006"; transcript_type "lncRNA"; transcript_name "Gm32006-257"; exon_number 1; exon_id "ENSMUSE00001637283.1"; level 2; mgi_id "MGI:5591165"; tag "TAGENE";
chr8	HAVANA	exon	120153399	120153487	0	-	.	gene_id "ENSMUSG00000120233.2"; transcript_id "ENSMUST00000323147.1"; gene_type "lncRNA"; gene_name "Gm32006"; transcript_type "lncRNA"; transcript_name "Gm32006-256"; exon_number 1; exon_id "ENSMUSE00001637264.1"; level 2; mgi_id "MGI:5591165"; tag "TAGENE";
chr8	HAVANA	transcript	120154554	120156387	0	-	.	gene_id "ENSMUSG00000120233.2"; transcript_id "ENSMUST00000323154.1"; gene_type "lncRNA"; gene_name "Gm32006"; transcript_type "lncRNA"; transcript_name "Gm32006-263"; level 2; mgi_id "MGI:5591165"; tag "TAGENE";
chr8	HAVANA	exon	120154554	120156387	0	-	.	gene_id "ENSMUSG00000120233.2"; transcript_id "ENSMUST00000323154.1"; gene_type "lncRNA"; gene_name "Gm32006"; transcript_type "lncRNA"; transcript_name "Gm32006-263"; exon_number 1; exon_id "ENSMUSE00001637302.1"; level 2; mgi_id "MGI:5591165"; tag "TAGENE";
chr8	HAVANA	exon	120155267	120155405	0	-	.	gene_id "ENSMUSG00000120233.2"; transcript_id "ENSMUST00000323114.1"; gene_type "lncRNA"; gene_name "Gm32006"; transcript_type "lncRNA"; transcript_name "Gm32006-223"; exon_number 2; exon_id "ENSMUSE00001637303.1"; level 2; mgi_id "MGI:5591165"; tag "TAGENE";
chr8	HAVANA	exon	120155267	120155405	0	-	.	gene_id "ENSMUSG00000120233.2"; transcript_id "ENSMUST00000323139.1"; gene_type "lncRNA"; gene_name "Gm32006"; transcript_type "lncRNA"; transcript_name "Gm32006-248"; exon_number 2; exon_id "ENSMUSE00001637303.1"; level 2; mgi_id "MGI:5591165"; tag "TAGENE";
chr8	HAVANA	exon	120155267	120155405	0	-	.	gene_id "ENSMUSG00000120233.2"; transcript_id "ENSMUST00000323140.1"; gene_type "lncRNA"; gene_name "Gm32006"; transcript_type "lncRNA"; transcript_name "Gm32006-249"; exon_number 2; exon_id "ENSMUSE00001637303.1"; level 2; mgi_id "MGI:5591165"; tag "TAGENE";
chr8	HAVANA	exon	120155267	120155405	0	-	.	gene_id "ENSMUSG00000120233.2"; transcript_id "ENSMUST00000323141.1"; gene_type "lncRNA"; gene_name "Gm32006"; transcript_type "lncRNA"; transcript_name "Gm32006-250"; exon_number 2; exon_id "ENSMUSE00001637303.1"; level 2; mgi_id "MGI:5591165"; tag "TAGENE";
chr8	HAVANA	exon	120155267	120155405	0	-	.	gene_id "ENSMUSG00000120233.2"; transcript_id "ENSMUST00000323137.1"; gene_type "lncRNA"; gene_name "Gm32006"; transcript_type "lncRNA"; transcript_name "Gm32006-246"; exon_number 3; exon_id "ENSMUSE00001637303.1"; level 2; mgi_id "MGI:5591165"; tag "basic"; tag "TAGENE";
chr8	HAVANA	exon	120155267	120155409	0	-	.	gene_id "ENSMUSG00000120233.2"; transcript_id "ENSMUST00000323142.1"; gene_type "lncRNA"; gene_name "Gm32006"; transcript_type "lncRNA"; transcript_name "Gm32006-251"; exon_number 2; exon_id "ENSMUSE00001637270.1"; level 2; mgi_id "MGI:5591165"; tag "TAGENE";
chr8	HAVANA	exon	120155309	120155405	0	-	.	gene_id "ENSMUSG00000120233.2"; transcript_id "ENSMUST00000323115.1"; gene_type "lncRNA"; gene_name "Gm32006"; transcript_type "lncRNA"; transcript_name "Gm32006-224"; exon_number 2; exon_id "ENSMUSE00001637257.1"; level 2; mgi_id "MGI:5591165"; tag "basic"; tag "TAGENE";
chr8	HAVANA	exon	120155309	120155405	0	-	.	gene_id "ENSMUSG00000120233.2"; transcript_id "ENSMUST00000323144.1"; gene_type "lncRNA"; gene_name "Gm32006"; transcript_type "lncRNA"; transcript_name "Gm32006-253"; exon_number 2; exon_id "ENSMUSE00001637257.1"; level 2; mgi_id "MGI:5591165"; tag "TAGENE";
chr8	HAVANA	exon	120155461	120155598	0	-	.	gene_id "ENSMUSG00000120233.2"; transcript_id "ENSMUST00000323118.1"; gene_type "lncRNA"; gene_name "Gm32006"; transcript_type "lncRNA"; transcript_name "Gm32006-227"; exon_number 1; exon_id "ENSMUSE00001637256.1"; level 2; mgi_id "MGI:5591165"; tag "TAGENE";
chr8	HAVANA	exon	120155461	120155632	0	-	.	gene_id "ENSMUSG00000120233.2"; transcript_id "ENSMUST00000323117.1"; gene_type "lncRNA"; gene_name "Gm32006"; transcript_type "lncRNA"; transcript_name "Gm32006-226"; exon_number 1; exon_id "ENSMUSE00001637258.1"; level 2; mgi_id "MGI:5591165"; tag "TAGENE";
chr8	HAVANA	exon	120155461	120155651	0	-	.	gene_id "ENSMUSG00000120233.2"; transcript_id "ENSMUST00000323145.1"; gene_type "lncRNA"; gene_name "Gm32006"; transcript_type "lncRNA"; transcript_name "Gm32006-254"; exon_number 1; exon_id "ENSMUSE00001637294.1"; level 2; mgi_id "MGI:5591165"; tag "basic"; tag "TAGENE";
chr8	HAVANA	exon	120155461	120155671	0	-	.	gene_id "ENSMUSG00000120233.2"; transcript_id "ENSMUST00000323116.1"; gene_type "lncRNA"; gene_name "Gm32006"; transcript_type "lncRNA"; transcript_name "Gm32006-225"; exon_number 1; exon_id "ENSMUSE00001637290.1"; level 2; mgi_id "MGI:5591165"; tag "basic"; tag "TAGENE";
chr8	HAVANA	exon	120155461	120155673	0	-	.	gene_id "ENSMUSG00000120233.2"; transcript_id "ENSMUST00000243619.1"; gene_type "lncRNA"; gene_name "Gm32006"; transcript_type "lncRNA"; transcript_name "Gm32006-205"; exon_number 1; exon_id "ENSMUSE00001478211.1"; level 2; mgi_id "MGI:5591165"; tag "basic"; tag "TAGENE";
chr8	HAVANA	exon	120155461	120155673	0	-	.	gene_id "ENSMUSG00000120233.2"; transcript_id "ENSMUST00000242170.1"; gene_type "lncRNA"; gene_name "Gm32006"; transcript_type "lncRNA"; transcript_name "Gm32006-202"; exon_number 1; exon_id "ENSMUSE00001478211.1"; level 2; mgi_id "MGI:5591165"; tag "TAGENE";
chr8	HAVANA	exon	120155461	120155673	0	-	.	gene_id "ENSMUSG00000120233.2"; transcript_id "ENSMUST00000246222.2"; gene_type "lncRNA"; gene_name "Gm32006"; transcript_type "lncRNA"; transcript_name "Gm32006-210"; exon_number 1; exon_id "ENSMUSE00001478211.1"; level 2; mgi_id "MGI:5591165"; tag "TAGENE";
chr8	HAVANA	exon	120155461	120155676	0	-	.	gene_id "ENSMUSG00000120233.2"; transcript_id "ENSMUST00000323143.1"; gene_type "lncRNA"; gene_name "Gm32006"; transcript_type "lncRNA"; transcript_name "Gm32006-252"; exon_number 1; exon_id "ENSMUSE00001637282.1"; level 2; mgi_id "MGI:5591165"; tag "TAGENE";
chr8	HAVANA	exon	120155461	120156322	0	-	.	gene_id "ENSMUSG00000120233.2"; transcript_id "ENSMUST00000323125.1"; gene_type "lncRNA"; gene_name "Gm32006"; transcript_type "lncRNA"; transcript_name "Gm32006-234"; exon_number 1; exon_id "ENSMUSE00001637318.1"; level 2; mgi_id "MGI:5591165"; tag "basic"; tag "TAGENE";
chr8	HAVANA	exon	120155461	120156388	0	-	.	gene_id "ENSMUSG00000120233.2"; transcript_id "ENSMUST00000323124.1"; gene_type "lncRNA"; gene_name "Gm32006"; transcript_type "lncRNA"; transcript_name "Gm32006-233"; exon_number 1; exon_id "ENSMUSE00001637308.1"; level 2; mgi_id "MGI:5591165"; tag "basic"; tag "TAGENE";
chr8	HAVANA	exon	120155654	120155673	0	-	.	gene_id "ENSMUSG00000120233.2"; transcript_id "ENSMUST00000323115.1"; gene_type "lncRNA"; gene_name "Gm32006"; transcript_type "lncRNA"; transcript_name "Gm32006-224"; exon_number 1; exon_id "ENSMUSE00001637288.1"; level 2; mgi_id "MGI:5591165"; tag "basic"; tag "TAGENE";
chr8	HAVANA	exon	120155654	120155673	0	-	.	gene_id "ENSMUSG00000120233.2"; transcript_id "ENSMUST00000323126.1"; gene_type "lncRNA"; gene_name "Gm32006"; transcript_type "lncRNA"; transcript_name "Gm32006-235"; exon_number 1; exon_id "ENSMUSE00001637288.1"; level 2; mgi_id "MGI:5591165"; tag "TAGENE";
chr8	HAVANA	exon	120155654	120155689	0	-	.	gene_id "ENSMUSG00000120233.2"; transcript_id "ENSMUST00000323113.1"; gene_type "lncRNA"; gene_name "Gm32006"; transcript_type "lncRNA"; transcript_name "Gm32006-222"; exon_number 1; exon_id "ENSMUSE00001637287.1"; level 2; mgi_id "MGI:5591165"; tag "TAGENE";
chr8	HAVANA	exon	120155654	120155689	0	-	.	gene_id "ENSMUSG00000120233.2"; transcript_id "ENSMUST00000323114.1"; gene_type "lncRNA"; gene_name "Gm32006"; transcript_type "lncRNA"; transcript_name "Gm32006-223"; exon_number 1; exon_id "ENSMUSE00001637287.1"; level 2; mgi_id "MGI:5591165"; tag "TAGENE";
chr8	HAVANA	exon	120155654	120155689	0	-	.	gene_id "ENSMUSG00000120233.2"; transcript_id "ENSMUST00000323110.1"; gene_type "lncRNA"; gene_name "Gm32006"; transcript_type "lncRNA"; transcript_name "Gm32006-219"; exon_number 2; exon_id "ENSMUSE00001637287.1"; level 2; mgi_id "MGI:5591165"; tag "TAGENE";
chr8	HAVANA	exon	120155654	120155689	0	-	.	gene_id "ENSMUSG00000120233.2"; transcript_id "ENSMUST00000323131.1"; gene_type "lncRNA"; gene_name "Gm32006"; transcript_type "lncRNA"; transcript_name "Gm32006-240"; exon_number 2; exon_id "ENSMUSE00001637287.1"; level 2; mgi_id "MGI:5591165"; tag "TAGENE";
chr8	HAVANA	exon	120155654	120155689	0	-	.	gene_id "ENSMUSG00000120233.2"; transcript_id "ENSMUST00000323140.1"; gene_type "lncRNA"; gene_name "Gm32006"; transcript_type "lncRNA"; transcript_name "Gm32006-249"; exon_number 1; exon_id "ENSMUSE00001637287.1"; level 2; mgi_id "MGI:5591165"; tag "TAGENE";
chr8	HAVANA	exon	120155654	120155689	0	-	.	gene_id "ENSMUSG00000120233.2"; transcript_id "ENSMUST00000323136.1"; gene_type "lncRNA"; gene_name "Gm32006"; transcript_type "lncRNA"; transcript_name "Gm32006-245"; exon_number 2; exon_id "ENSMUSE00001637287.1"; level 2; mgi_id "MGI:5591165"; tag "TAGENE";
chr8	HAVANA	exon	120155654	120155689	0	-	.	gene_id "ENSMUSG00000120233.2"; transcript_id "ENSMUST00000323141.1"; gene_type "lncRNA"; gene_name "Gm32006"; transcript_type "lncRNA"; transcript_name "Gm32006-250"; exon_number 1; exon_id "ENSMUSE00001637287.1"; level 2; mgi_id "MGI:5591165"; tag "TAGENE";
chr8	HAVANA	exon	120155654	120155689	0	-	.	gene_id "ENSMUSG00000120233.2"; transcript_id "ENSMUST00000323142.1"; gene_type "lncRNA"; gene_name "Gm32006"; transcript_type "lncRNA"; transcript_name "Gm32006-251"; exon_number 1; exon_id "ENSMUSE00001637287.1"; level 2; mgi_id "MGI:5591165"; tag "TAGENE";
chr8	HAVANA	exon	120155654	120155689	0	-	.	gene_id "ENSMUSG00000120233.2"; transcript_id "ENSMUST00000323137.1"; gene_type "lncRNA"; gene_name "Gm32006"; transcript_type "lncRNA"; transcript_name "Gm32006-246"; exon_number 2; exon_id "ENSMUSE00001637287.1"; level 2; mgi_id "MGI:5591165"; tag "basic"; tag "TAGENE";
chr8	HAVANA	exon	120155654	120155689	0	-	.	gene_id "ENSMUSG00000120233.2"; transcript_id "ENSMUST00000323144.1"; gene_type "lncRNA"; gene_name "Gm32006"; transcript_type "lncRNA"; transcript_name "Gm32006-253"; exon_number 1; exon_id "ENSMUSE00001637287.1"; level 2; mgi_id "MGI:5591165"; tag "TAGENE";
chr8	HAVANA	exon	120155654	120155689	0	-	.	gene_id "ENSMUSG00000120233.2"; transcript_id "ENSMUST00000323146.1"; gene_type "lncRNA"; gene_name "Gm32006"; transcript_type "lncRNA"; transcript_name "Gm32006-255"; exon_number 1; exon_id "ENSMUSE00001637287.1"; level 2; mgi_id "MGI:5591165"; tag "TAGENE";
chr8	HAVANA	exon	120155654	120155703	0	-	.	gene_id "ENSMUSG00000120233.2"; transcript_id "ENSMUST00000242011.2"; gene_type "lncRNA"; gene_name "Gm32006"; transcript_type "lncRNA"; transcript_name "Gm32006-201"; exon_number 1; exon_id "ENSMUSE00001637324.1"; level 2; mgi_id "MGI:5591165"; tag "TAGENE";
chr8	HAVANA	exon	120155654	120155709	0	-	.	gene_id "ENSMUSG00000120233.2"; transcript_id "ENSMUST00000245173.2"; gene_type "lncRNA"; gene_name "Gm32006"; transcript_type "lncRNA"; transcript_name "Gm32006-206"; exon_number 1; exon_id "ENSMUSE00001637274.1"; level 2; mgi_id "MGI:5591165"; tag "TAGENE";
chr8	HAVANA	exon	120155654	120155735	0	-	.	gene_id "ENSMUSG00000120233.2"; transcript_id "ENSMUST00000243042.2"; gene_type "lncRNA"; gene_name "Gm32006"; transcript_type "lncRNA"; transcript_name "Gm32006-204"; exon_number 1; exon_id "ENSMUSE00001486316.1"; level 2; mgi_id "MGI:5591165"; tag "TAGENE";
chr8	HAVANA	exon	120155654	120155775	0	-	.	gene_id "ENSMUSG00000120233.2"; transcript_id "ENSMUST00000323112.1"; gene_type "lncRNA"; gene_name "Gm32006"; transcript_type "lncRNA"; transcript_name "Gm32006-221"; exon_number 1; exon_id "ENSMUSE00001637315.1"; level 2; mgi_id "MGI:5591165"; tag "TAGENE";
chr8	HAVANA	exon	120155654	120155824	0	-	.	gene_id "ENSMUSG00000120233.2"; transcript_id "ENSMUST00000323139.1"; gene_type "lncRNA"; gene_name "Gm32006"; transcript_type "lncRNA"; transcript_name "Gm32006-248"; exon_number 1; exon_id "ENSMUSE00001637323.1"; level 2; mgi_id "MGI:5591165"; tag "TAGENE";
chr8	HAVANA	exon	120155654	120156358	0	-	.	gene_id "ENSMUSG00000120233.2"; transcript_id "ENSMUST00000323135.1"; gene_type "lncRNA"; gene_name "Gm32006"; transcript_type "lncRNA"; transcript_name "Gm32006-244"; exon_number 1; exon_id "ENSMUSE00001637316.1"; level 2; mgi_id "MGI:5591165"; tag "TAGENE";
chr8	HAVANA	exon	120155654	120156360	0	-	.	gene_id "ENSMUSG00000120233.2"; transcript_id "ENSMUST00000323134.1"; gene_type "lncRNA"; gene_name "Gm32006"; transcript_type "lncRNA"; transcript_name "Gm32006-243"; exon_number 1; exon_id "ENSMUSE00001637313.1"; level 2; mgi_id "MGI:5591165"; tag "TAGENE";
chr8	HAVANA	exon	120155654	120156384	0	-	.	gene_id "ENSMUSG00000120233.2"; transcript_id "ENSMUST00000246410.2"; gene_type "lncRNA"; gene_name "Gm32006"; transcript_type "lncRNA"; transcript_name "Gm32006-213"; exon_number 1; exon_id "ENSMUSE00001637319.1"; level 2; mgi_id "MGI:5591165"; tag "TAGENE";
chr8	HAVANA	exon	120155654	120156388	0	-	.	gene_id "ENSMUSG00000120233.2"; transcript_id "ENSMUST00000323130.1"; gene_type "lncRNA"; gene_name "Gm32006"; transcript_type "lncRNA"; transcript_name "Gm32006-239"; exon_number 1; exon_id "ENSMUSE00001637261.1"; level 2; mgi_id "MGI:5591165"; tag "TAGENE";
chr8	sragcm37_ss	exon	120156147	120156245	0.160150144198551	-	.	gene_id "ENSMUSG00000120233.2"; transcript_id "ENSMUSG00000120233.2_tx_7"; exon_id "chr8_120156147_120156245_-"; exonnum "1"; txlen "605";
chr8	HAVANA	exon	120156209	120156273	0	-	.	gene_id "ENSMUSG00000120233.2"; transcript_id "ENSMUST00000323138.1"; gene_type "lncRNA"; gene_name "Gm32006"; transcript_type "lncRNA"; transcript_name "Gm32006-247"; exon_number 1; exon_id "ENSMUSE00001637278.1"; level 2; mgi_id "MGI:5591165"; tag "TAGENE";
chr8	HAVANA	exon	120156209	120156332	0	-	.	gene_id "ENSMUSG00000120233.2"; transcript_id "ENSMUST00000323111.1"; gene_type "lncRNA"; gene_name "Gm32006"; transcript_type "lncRNA"; transcript_name "Gm32006-220"; exon_number 1; exon_id "ENSMUSE00001637301.1"; level 2; mgi_id "MGI:5591165"; tag "TAGENE";
chr8	HAVANA	exon	120156209	120156384	0	-	.	gene_id "ENSMUSG00000120233.2"; transcript_id "ENSMUST00000323133.1"; gene_type "lncRNA"; gene_name "Gm32006"; transcript_type "lncRNA"; transcript_name "Gm32006-242"; exon_number 1; exon_id "ENSMUSE00001637271.1"; level 2; mgi_id "MGI:5591165"; tag "TAGENE";
chr8	HAVANA	exon	120156327	120156348	0	-	.	gene_id "ENSMUSG00000120233.2"; transcript_id "ENSMUST00000323136.1"; gene_type "lncRNA"; gene_name "Gm32006"; transcript_type "lncRNA"; transcript_name "Gm32006-245"; exon_number 1; exon_id "ENSMUSE00001637299.1"; level 2; mgi_id "MGI:5591165"; tag "TAGENE";
chr8	HAVANA	exon	120156327	120156350	0	-	.	gene_id "ENSMUSG00000120233.2"; transcript_id "ENSMUST00000323137.1"; gene_type "lncRNA"; gene_name "Gm32006"; transcript_type "lncRNA"; transcript_name "Gm32006-246"; exon_number 1; exon_id "ENSMUSE00001637310.1"; level 2; mgi_id "MGI:5591165"; tag "basic"; tag "TAGENE";
chr8	HAVANA	exon	120156327	120156365	0	-	.	gene_id "ENSMUSG00000120233.2"; transcript_id "ENSMUST00000323110.1"; gene_type "lncRNA"; gene_name "Gm32006"; transcript_type "lncRNA"; transcript_name "Gm32006-219"; exon_number 1; exon_id "ENSMUSE00001637276.1"; level 2; mgi_id "MGI:5591165"; tag "TAGENE";
chr8	HAVANA	exon	120156327	120156384	0	-	.	gene_id "ENSMUSG00000120233.2"; transcript_id "ENSMUST00000323132.1"; gene_type "lncRNA"; gene_name "Gm32006"; transcript_type "lncRNA"; transcript_name "Gm32006-241"; exon_number 1; exon_id "ENSMUSE00001637297.1"; level 2; mgi_id "MGI:5591165"; tag "TAGENE";
chr8	HAVANA	exon	120156327	120156387	0	-	.	gene_id "ENSMUSG00000120233.2"; transcript_id "ENSMUST00000323131.1"; gene_type "lncRNA"; gene_name "Gm32006"; transcript_type "lncRNA"; transcript_name "Gm32006-240"; exon_number 1; exon_id "ENSMUSE00001637298.1"; level 2; mgi_id "MGI:5591165"; tag "TAGENE";
chr8	HAVANA	exon	120157072	120157121	0	-	.	gene_id "ENSMUSG00000120233.2"; transcript_id "ENSMUST00000323129.1"; gene_type "lncRNA"; gene_name "Gm32006"; transcript_type "lncRNA"; transcript_name "Gm32006-238"; exon_number 1; exon_id "ENSMUSE00001637296.1"; level 2; mgi_id "MGI:5591165"; tag "TAGENE";
chr8	HAVANA	exon	120157072	120157163	0	-	.	gene_id "ENSMUSG00000120233.2"; transcript_id "ENSMUST00000323128.1"; gene_type "lncRNA"; gene_name "Gm32006"; transcript_type "lncRNA"; transcript_name "Gm32006-237"; exon_number 1; exon_id "ENSMUSE00001637328.1"; level 2; mgi_id "MGI:5591165"; tag "TAGENE";
chr8	HAVANA	exon	120157072	120157250	0	-	.	gene_id "ENSMUSG00000120233.2"; transcript_id "ENSMUST00000323127.1"; gene_type "lncRNA"; gene_name "Gm32006"; transcript_type "lncRNA"; transcript_name "Gm32006-236"; exon_number 1; exon_id "ENSMUSE00001637275.1"; level 2; mgi_id "MGI:5591165"; tag "TAGENE";
chr8	sragcm37_es	exon	120185739	120186258	0.411618557209048	-	.	gene_id "ENSMUSG00000034224.15"; transcript_id "ENSMUSG00000034224.15_tx_2"; exon_id "chr8_120185739_120186258_-"; exonnum "2"; txlen "774";
chr8	sragcm37_ss	exon	120186463	120186716	0.411618557209048	-	.	gene_id "ENSMUSG00000034224.15"; transcript_id "ENSMUSG00000034224.15_tx_2"; exon_id "chr8_120186463_120186716_-"; exonnum "1"; txlen "774";
chr8	HAVANA	UTR	120206341	120207490	0	-	.	gene_id "ENSMUSG00000034224.15"; transcript_id "ENSMUST00000036748.15"; gene_type "protein_coding"; gene_name "Slc38a8"; transcript_type "protein_coding"; transcript_name "Slc38a8-201"; exon_number 11; exon_id "ENSMUSE00000332125.8"; level 2; protein_id "ENSMUSP00000038438.9"; transcript_support_level "1"; mgi_id "MGI:2685433"; tag "basic"; tag "Ensembl_canonical"; tag "GENCODE_Primary"; tag "appris_principal_1"; tag "CCDS"; ccdsid "CCDS22706.1"; havana_gene "OTTMUSG00000031099.1"; havana_transcript "OTTMUST00000077044.1";
chr8	HAVANA	exon	120206341	120207581	0	-	.	gene_id "ENSMUSG00000034224.15"; transcript_id "ENSMUST00000036748.15"; gene_type "protein_coding"; gene_name "Slc38a8"; transcript_type "protein_coding"; transcript_name "Slc38a8-201"; exon_number 11; exon_id "ENSMUSE00000332125.8"; level 2; protein_id "ENSMUSP00000038438.9"; transcript_support_level "1"; mgi_id "MGI:2685433"; tag "basic"; tag "Ensembl_canonical"; tag "GENCODE_Primary"; tag "appris_principal_1"; tag "CCDS"; ccdsid "CCDS22706.1"; havana_gene "OTTMUSG00000031099.1"; havana_transcript "OTTMUST00000077044.1";
chr8	ENSEMBL_gcm37	exon	120206341	120207581	0.147450463069098	-	.	gene_id "ENSMUSG00000034224.15"; transcript_id "ENSMUSG00000034224.15_tx_4"; exon_id "chr8_120206341_120207581_-"; exonnum "6"; txlen "1834";
chr8	ENSEMBL_gcm37	exon	120206341	120207581	0.11162233966552	-	.	gene_id "ENSMUSG00000034224.15"; transcript_id "ENSMUSG00000034224.15_tx_5"; exon_id "chr8_120206341_120207581_-"; exonnum "12"; txlen "2739";
chr8	ENSEMBL_gcm37	exon	120206341	120207581	0.0366986523835269	-	.	gene_id "ENSMUSG00000034224.15"; transcript_id "ENSMUSG00000034224.15_tx_6"; exon_id "chr8_120206341_120207581_-"; exonnum "12"; txlen "2676";
chr8	HAVANA	gene	120206341	120228437	0	-	.	gene_id "ENSMUSG00000034224.15"; gene_type "protein_coding"; gene_name "Slc38a8"; level 1; mgi_id "MGI:2685433"; havana_gene "OTTMUSG00000031099.1";
chr8	HAVANA	transcript	120206341	120228437	0	-	.	gene_id "ENSMUSG00000034224.15"; transcript_id "ENSMUST00000036748.15"; gene_type "protein_coding"; gene_name "Slc38a8"; transcript_type "protein_coding"; transcript_name "Slc38a8-201"; level 2; protein_id "ENSMUSP00000038438.9"; transcript_support_level "1"; mgi_id "MGI:2685433"; tag "basic"; tag "Ensembl_canonical"; tag "GENCODE_Primary"; tag "appris_principal_1"; tag "CCDS"; ccdsid "CCDS22706.1"; havana_gene "OTTMUSG00000031099.1"; havana_transcript "OTTMUST00000077044.1";
chr8	HAVANA	stop_codon	120207488	120207490	0	-	0	gene_id "ENSMUSG00000034224.15"; transcript_id "ENSMUST00000036748.15"; gene_type "protein_coding"; gene_name "Slc38a8"; transcript_type "protein_coding"; transcript_name "Slc38a8-201"; exon_number 11; exon_id "ENSMUSE00000332125.8"; level 2; protein_id "ENSMUSP00000038438.9"; transcript_support_level "1"; mgi_id "MGI:2685433"; tag "basic"; tag "Ensembl_canonical"; tag "GENCODE_Primary"; tag "appris_principal_1"; tag "CCDS"; ccdsid "CCDS22706.1"; havana_gene "OTTMUSG00000031099.1"; havana_transcript "OTTMUST00000077044.1";
chr8	HAVANA	CDS	120207491	120207581	0	-	1	gene_id "ENSMUSG00000034224.15"; transcript_id "ENSMUST00000036748.15"; gene_type "protein_coding"; gene_name "Slc38a8"; transcript_type "protein_coding"; transcript_name "Slc38a8-201"; exon_number 11; exon_id "ENSMUSE00000332125.8"; level 2; protein_id "ENSMUSP00000038438.9"; transcript_support_level "1"; mgi_id "MGI:2685433"; tag "basic"; tag "Ensembl_canonical"; tag "GENCODE_Primary"; tag "appris_principal_1"; tag "CCDS"; ccdsid "CCDS22706.1"; havana_gene "OTTMUSG00000031099.1"; havana_transcript "OTTMUST00000077044.1";
chr8	HAVANA	exon	120209367	120209418	0	-	.	gene_id "ENSMUSG00000034224.15"; transcript_id "ENSMUST00000036748.15"; gene_type "protein_coding"; gene_name "Slc38a8"; transcript_type "protein_coding"; transcript_name "Slc38a8-201"; exon_number 10; exon_id "ENSMUSE00000579832.2"; level 2; protein_id "ENSMUSP00000038438.9"; transcript_support_level "1"; mgi_id "MGI:2685433"; tag "basic"; tag "Ensembl_canonical"; tag "GENCODE_Primary"; tag "appris_principal_1"; tag "CCDS"; ccdsid "CCDS22706.1"; havana_gene "OTTMUSG00000031099.1"; havana_transcript "OTTMUST00000077044.1";
chr8	HAVANA	CDS	120209367	120209418	0	-	2	gene_id "ENSMUSG00000034224.15"; transcript_id "ENSMUST00000036748.15"; gene_type "protein_coding"; gene_name "Slc38a8"; transcript_type "protein_coding"; transcript_name "Slc38a8-201"; exon_number 10; exon_id "ENSMUSE00000579832.2"; level 2; protein_id "ENSMUSP00000038438.9"; transcript_support_level "1"; mgi_id "MGI:2685433"; tag "basic"; tag "Ensembl_canonical"; tag "GENCODE_Primary"; tag "appris_principal_1"; tag "CCDS"; ccdsid "CCDS22706.1"; havana_gene "OTTMUSG00000031099.1"; havana_transcript "OTTMUST00000077044.1";
chr8	ENSEMBL_gcm37	exon	120209367	120209418	0.147450463069098	-	.	gene_id "ENSMUSG00000034224.15"; transcript_id "ENSMUSG00000034224.15_tx_4"; exon_id "chr8_120209367_120209418_-"; exonnum "5"; txlen "1834";
chr8	ENSEMBL_gcm37	exon	120209367	120209418	0.11162233966552	-	.	gene_id "ENSMUSG00000034224.15"; transcript_id "ENSMUSG00000034224.15_tx_5"; exon_id "chr8_120209367_120209418_-"; exonnum "11"; txlen "2739";
chr8	ENSEMBL_gcm37	exon	120209367	120209418	0.0366986523835269	-	.	gene_id "ENSMUSG00000034224.15"; transcript_id "ENSMUSG00000034224.15_tx_6"; exon_id "chr8_120209367_120209418_-"; exonnum "11"; txlen "2676";
chr8	HAVANA	exon	120212189	120212397	0	-	.	gene_id "ENSMUSG00000034224.15"; transcript_id "ENSMUST00000036748.15"; gene_type "protein_coding"; gene_name "Slc38a8"; transcript_type "protein_coding"; transcript_name "Slc38a8-201"; exon_number 9; exon_id "ENSMUSE00000319816.4"; level 2; protein_id "ENSMUSP00000038438.9"; transcript_support_level "1"; mgi_id "MGI:2685433"; tag "basic"; tag "Ensembl_canonical"; tag "GENCODE_Primary"; tag "appris_principal_1"; tag "CCDS"; ccdsid "CCDS22706.1"; havana_gene "OTTMUSG00000031099.1"; havana_transcript "OTTMUST00000077044.1";
chr8	HAVANA	CDS	120212189	120212397	0	-	1	gene_id "ENSMUSG00000034224.15"; transcript_id "ENSMUST00000036748.15"; gene_type "protein_coding"; gene_name "Slc38a8"; transcript_type "protein_coding"; transcript_name "Slc38a8-201"; exon_number 9; exon_id "ENSMUSE00000319816.4"; level 2; protein_id "ENSMUSP00000038438.9"; transcript_support_level "1"; mgi_id "MGI:2685433"; tag "basic"; tag "Ensembl_canonical"; tag "GENCODE_Primary"; tag "appris_principal_1"; tag "CCDS"; ccdsid "CCDS22706.1"; havana_gene "OTTMUSG00000031099.1"; havana_transcript "OTTMUST00000077044.1";
chr8	ENSEMBL_gcm37	exon	120212189	120212397	0.147450463069098	-	.	gene_id "ENSMUSG00000034224.15"; transcript_id "ENSMUSG00000034224.15_tx_4"; exon_id "chr8_120212189_120212397_-"; exonnum "4"; txlen "1834";
chr8	ENSEMBL_gcm37	exon	120212189	120212397	0.11162233966552	-	.	gene_id "ENSMUSG00000034224.15"; transcript_id "ENSMUSG00000034224.15_tx_5"; exon_id "chr8_120212189_120212397_-"; exonnum "10"; txlen "2739";
chr8	ENSEMBL_gcm37	exon	120212189	120212397	0.0366986523835269	-	.	gene_id "ENSMUSG00000034224.15"; transcript_id "ENSMUSG00000034224.15_tx_6"; exon_id "chr8_120212189_120212397_-"; exonnum "10"; txlen "2676";
chr8	HAVANA	exon	120212260	120212397	0	-	.	gene_id "ENSMUSG00000034224.15"; transcript_id "ENSMUST00000132838.8"; gene_type "protein_coding"; gene_name "Slc38a8"; transcript_type "protein_coding_CDS_not_defined"; transcript_name "Slc38a8-203"; exon_number 7; exon_id "ENSMUSE00000730356.2"; level 1; transcript_support_level "3"; mgi_id "MGI:2685433"; tag "mRNA_end_NF"; tag "exp_conf"; havana_gene "OTTMUSG00000031099.1"; havana_transcript "OTTMUST00000077047.1";
chr8	HAVANA	transcript	120212260	120223726	0	-	.	gene_id "ENSMUSG00000034224.15"; transcript_id "ENSMUST00000132838.8"; gene_type "protein_coding"; gene_name "Slc38a8"; transcript_type "protein_coding_CDS_not_defined"; transcript_name "Slc38a8-203"; level 1; transcript_support_level "3"; mgi_id "MGI:2685433"; tag "mRNA_end_NF"; tag "exp_conf"; havana_gene "OTTMUSG00000031099.1"; havana_transcript "OTTMUST00000077047.1";
chr8	HAVANA	exon	120212716	120212863	0	-	.	gene_id "ENSMUSG00000034224.15"; transcript_id "ENSMUST00000036748.15"; gene_type "protein_coding"; gene_name "Slc38a8"; transcript_type "protein_coding"; transcript_name "Slc38a8-201"; exon_number 8; exon_id "ENSMUSE00000319825.4"; level 2; protein_id "ENSMUSP00000038438.9"; transcript_support_level "1"; mgi_id "MGI:2685433"; tag "basic"; tag "Ensembl_canonical"; tag "GENCODE_Primary"; tag "appris_principal_1"; tag "CCDS"; ccdsid "CCDS22706.1"; havana_gene "OTTMUSG00000031099.1"; havana_transcript "OTTMUST00000077044.1";
chr8	HAVANA	CDS	120212716	120212863	0	-	2	gene_id "ENSMUSG00000034224.15"; transcript_id "ENSMUST00000036748.15"; gene_type "protein_coding"; gene_name "Slc38a8"; transcript_type "protein_coding"; transcript_name "Slc38a8-201"; exon_number 8; exon_id "ENSMUSE00000319825.4"; level 2; protein_id "ENSMUSP00000038438.9"; transcript_support_level "1"; mgi_id "MGI:2685433"; tag "basic"; tag "Ensembl_canonical"; tag "GENCODE_Primary"; tag "appris_principal_1"; tag "CCDS"; ccdsid "CCDS22706.1"; havana_gene "OTTMUSG00000031099.1"; havana_transcript "OTTMUST00000077044.1";
chr8	HAVANA	exon	120212716	120212863	0	-	.	gene_id "ENSMUSG00000034224.15"; transcript_id "ENSMUST00000132838.8"; gene_type "protein_coding"; gene_name "Slc38a8"; transcript_type "protein_coding_CDS_not_defined"; transcript_name "Slc38a8-203"; exon_number 6; exon_id "ENSMUSE00001391991.2"; level 1; transcript_support_level "3"; mgi_id "MGI:2685433"; tag "mRNA_end_NF"; tag "exp_conf"; havana_gene "OTTMUSG00000031099.1"; havana_transcript "OTTMUST00000077047.1";
chr8	ENSEMBL_gcm37	exon	120212716	120212863	0.147450463069098	-	.	gene_id "ENSMUSG00000034224.15"; transcript_id "ENSMUSG00000034224.15_tx_4"; exon_id "chr8_120212716_120212863_-"; exonnum "3"; txlen "1834";
chr8	ENSEMBL_gcm37	exon	120212716	120212863	0.11162233966552	-	.	gene_id "ENSMUSG00000034224.15"; transcript_id "ENSMUSG00000034224.15_tx_5"; exon_id "chr8_120212716_120212863_-"; exonnum "9"; txlen "2739";
chr8	ENSEMBL_gcm37	exon	120212716	120212863	0.0366986523835269	-	.	gene_id "ENSMUSG00000034224.15"; transcript_id "ENSMUSG00000034224.15_tx_6"; exon_id "chr8_120212716_120212863_-"; exonnum "9"; txlen "2676";
chr8	HAVANA	exon	120212838	120212863	0	-	.	gene_id "ENSMUSG00000034224.15"; transcript_id "ENSMUST00000125594.2"; gene_type "protein_coding"; gene_name "Slc38a8"; transcript_type "retained_intron"; transcript_name "Slc38a8-202"; exon_number 4; exon_id "ENSMUSE00000770872.2"; level 2; transcript_support_level "5"; mgi_id "MGI:2685433"; havana_gene "OTTMUSG00000031099.1"; havana_transcript "OTTMUST00000077048.1";
chr8	HAVANA	transcript	120212838	120221634	0	-	.	gene_id "ENSMUSG00000034224.15"; transcript_id "ENSMUST00000125594.2"; gene_type "protein_coding"; gene_name "Slc38a8"; transcript_type "retained_intron"; transcript_name "Slc38a8-202"; level 2; transcript_support_level "5"; mgi_id "MGI:2685433"; havana_gene "OTTMUSG00000031099.1"; havana_transcript "OTTMUST00000077048.1";
chr8	HAVANA	exon	120214045	120214159	0	-	.	gene_id "ENSMUSG00000034224.15"; transcript_id "ENSMUST00000036748.15"; gene_type "protein_coding"; gene_name "Slc38a8"; transcript_type "protein_coding"; transcript_name "Slc38a8-201"; exon_number 7; exon_id "ENSMUSE00001254647.2"; level 2; protein_id "ENSMUSP00000038438.9"; transcript_support_level "1"; mgi_id "MGI:2685433"; tag "basic"; tag "Ensembl_canonical"; tag "GENCODE_Primary"; tag "appris_principal_1"; tag "CCDS"; ccdsid "CCDS22706.1"; havana_gene "OTTMUSG00000031099.1"; havana_transcript "OTTMUST00000077044.1";
chr8	HAVANA	CDS	120214045	120214159	0	-	0	gene_id "ENSMUSG00000034224.15"; transcript_id "ENSMUST00000036748.15"; gene_type "protein_coding"; gene_name "Slc38a8"; transcript_type "protein_coding"; transcript_name "Slc38a8-201"; exon_number 7; exon_id "ENSMUSE00001254647.2"; level 2; protein_id "ENSMUSP00000038438.9"; transcript_support_level "1"; mgi_id "MGI:2685433"; tag "basic"; tag "Ensembl_canonical"; tag "GENCODE_Primary"; tag "appris_principal_1"; tag "CCDS"; ccdsid "CCDS22706.1"; havana_gene "OTTMUSG00000031099.1"; havana_transcript "OTTMUST00000077044.1";
chr8	HAVANA	exon	120214045	120214159	0	-	.	gene_id "ENSMUSG00000034224.15"; transcript_id "ENSMUST00000132838.8"; gene_type "protein_coding"; gene_name "Slc38a8"; transcript_type "protein_coding_CDS_not_defined"; transcript_name "Slc38a8-203"; exon_number 5; exon_id "ENSMUSE00001271439.2"; level 1; transcript_support_level "3"; mgi_id "MGI:2685433"; tag "mRNA_end_NF"; tag "exp_conf"; havana_gene "OTTMUSG00000031099.1"; havana_transcript "OTTMUST00000077047.1";
chr8	HAVANA	exon	120214045	120214159	0	-	.	gene_id "ENSMUSG00000034224.15"; transcript_id "ENSMUST00000125594.2"; gene_type "protein_coding"; gene_name "Slc38a8"; transcript_type "retained_intron"; transcript_name "Slc38a8-202"; exon_number 3; exon_id "ENSMUSE00001271439.2"; level 2; transcript_support_level "5"; mgi_id "MGI:2685433"; havana_gene "OTTMUSG00000031099.1"; havana_transcript "OTTMUST00000077048.1";
chr8	ENSEMBL_gcm37	exon	120214045	120214159	0.147450463069098	-	.	gene_id "ENSMUSG00000034224.15"; transcript_id "ENSMUSG00000034224.15_tx_4"; exon_id "chr8_120214045_120214159_-"; exonnum "2"; txlen "1834";
chr8	ENSEMBL_gcm37	exon	120214045	120214159	0.11162233966552	-	.	gene_id "ENSMUSG00000034224.15"; transcript_id "ENSMUSG00000034224.15_tx_5"; exon_id "chr8_120214045_120214159_-"; exonnum "8"; txlen "2739";
chr8	ENSEMBL_gcm37	exon	120214045	120214159	0.0366986523835269	-	.	gene_id "ENSMUSG00000034224.15"; transcript_id "ENSMUSG00000034224.15_tx_6"; exon_id "chr8_120214045_120214159_-"; exonnum "8"; txlen "2676";
chr8	sragcm37_ss	exon	120215414	120215482	0.147450463069098	-	.	gene_id "ENSMUSG00000034224.15"; transcript_id "ENSMUSG00000034224.15_tx_4"; exon_id "chr8_120215414_120215482_-"; exonnum "1"; txlen "1834";
chr8	HAVANA	exon	120218984	120219041	0	-	.	gene_id "ENSMUSG00000034224.15"; transcript_id "ENSMUST00000036748.15"; gene_type "protein_coding"; gene_name "Slc38a8"; transcript_type "protein_coding"; transcript_name "Slc38a8-201"; exon_number 6; exon_id "ENSMUSE00001280941.2"; level 2; protein_id "ENSMUSP00000038438.9"; transcript_support_level "1"; mgi_id "MGI:2685433"; tag "basic"; tag "Ensembl_canonical"; tag "GENCODE_Primary"; tag "appris_principal_1"; tag "CCDS"; ccdsid "CCDS22706.1"; havana_gene "OTTMUSG00000031099.1"; havana_transcript "OTTMUST00000077044.1";
chr8	HAVANA	CDS	120218984	120219041	0	-	1	gene_id "ENSMUSG00000034224.15"; transcript_id "ENSMUST00000036748.15"; gene_type "protein_coding"; gene_name "Slc38a8"; transcript_type "protein_coding"; transcript_name "Slc38a8-201"; exon_number 6; exon_id "ENSMUSE00001280941.2"; level 2; protein_id "ENSMUSP00000038438.9"; transcript_support_level "1"; mgi_id "MGI:2685433"; tag "basic"; tag "Ensembl_canonical"; tag "GENCODE_Primary"; tag "appris_principal_1"; tag "CCDS"; ccdsid "CCDS22706.1"; havana_gene "OTTMUSG00000031099.1"; havana_transcript "OTTMUST00000077044.1";
chr8	HAVANA	exon	120218984	120219041	0	-	.	gene_id "ENSMUSG00000034224.15"; transcript_id "ENSMUST00000132838.8"; gene_type "protein_coding"; gene_name "Slc38a8"; transcript_type "protein_coding_CDS_not_defined"; transcript_name "Slc38a8-203"; exon_number 4; exon_id "ENSMUSE00001296017.2"; level 1; transcript_support_level "3"; mgi_id "MGI:2685433"; tag "mRNA_end_NF"; tag "exp_conf"; havana_gene "OTTMUSG00000031099.1"; havana_transcript "OTTMUST00000077047.1";
chr8	HAVANA	exon	120218984	120219041	0	-	.	gene_id "ENSMUSG00000034224.15"; transcript_id "ENSMUST00000125594.2"; gene_type "protein_coding"; gene_name "Slc38a8"; transcript_type "retained_intron"; transcript_name "Slc38a8-202"; exon_number 2; exon_id "ENSMUSE00001296017.2"; level 2; transcript_support_level "5"; mgi_id "MGI:2685433"; havana_gene "OTTMUSG00000031099.1"; havana_transcript "OTTMUST00000077048.1";
chr8	ENSEMBL_gcm37	exon	120218984	120219041	0.11162233966552	-	.	gene_id "ENSMUSG00000034224.15"; transcript_id "ENSMUSG00000034224.15_tx_5"; exon_id "chr8_120218984_120219041_-"; exonnum "7"; txlen "2739";
chr8	ENSEMBL_gcm37	exon	120218984	120219041	0.0366986523835269	-	.	gene_id "ENSMUSG00000034224.15"; transcript_id "ENSMUSG00000034224.15_tx_6"; exon_id "chr8_120218984_120219041_-"; exonnum "7"; txlen "2676";
chr8	HAVANA	exon	120220935	120221036	0	-	.	gene_id "ENSMUSG00000034224.15"; transcript_id "ENSMUST00000036748.15"; gene_type "protein_coding"; gene_name "Slc38a8"; transcript_type "protein_coding"; transcript_name "Slc38a8-201"; exon_number 5; exon_id "ENSMUSE00000579835.2"; level 2; protein_id "ENSMUSP00000038438.9"; transcript_support_level "1"; mgi_id "MGI:2685433"; tag "basic"; tag "Ensembl_canonical"; tag "GENCODE_Primary"; tag "appris_principal_1"; tag "CCDS"; ccdsid "CCDS22706.1"; havana_gene "OTTMUSG00000031099.1"; havana_transcript "OTTMUST00000077044.1";
chr8	HAVANA	CDS	120220935	120221036	0	-	1	gene_id "ENSMUSG00000034224.15"; transcript_id "ENSMUST00000036748.15"; gene_type "protein_coding"; gene_name "Slc38a8"; transcript_type "protein_coding"; transcript_name "Slc38a8-201"; exon_number 5; exon_id "ENSMUSE00000579835.2"; level 2; protein_id "ENSMUSP00000038438.9"; transcript_support_level "1"; mgi_id "MGI:2685433"; tag "basic"; tag "Ensembl_canonical"; tag "GENCODE_Primary"; tag "appris_principal_1"; tag "CCDS"; ccdsid "CCDS22706.1"; havana_gene "OTTMUSG00000031099.1"; havana_transcript "OTTMUST00000077044.1";
chr8	HAVANA	exon	120220935	120221036	0	-	.	gene_id "ENSMUSG00000034224.15"; transcript_id "ENSMUST00000132838.8"; gene_type "protein_coding"; gene_name "Slc38a8"; transcript_type "protein_coding_CDS_not_defined"; transcript_name "Slc38a8-203"; exon_number 3; exon_id "ENSMUSE00001392440.2"; level 1; transcript_support_level "3"; mgi_id "MGI:2685433"; tag "mRNA_end_NF"; tag "exp_conf"; havana_gene "OTTMUSG00000031099.1"; havana_transcript "OTTMUST00000077047.1";
chr8	ENSEMBL_gcm37	exon	120220935	120221036	0.11162233966552	-	.	gene_id "ENSMUSG00000034224.15"; transcript_id "ENSMUSG00000034224.15_tx_5"; exon_id "chr8_120220935_120221036_-"; exonnum "6"; txlen "2739";
chr8	ENSEMBL_gcm37	exon	120220935	120221036	0.0366986523835269	-	.	gene_id "ENSMUSG00000034224.15"; transcript_id "ENSMUSG00000034224.15_tx_6"; exon_id "chr8_120220935_120221036_-"; exonnum "6"; txlen "2676";
chr8	HAVANA	exon	120220935	120221634	0	-	.	gene_id "ENSMUSG00000034224.15"; transcript_id "ENSMUST00000125594.2"; gene_type "protein_coding"; gene_name "Slc38a8"; transcript_type "retained_intron"; transcript_name "Slc38a8-202"; exon_number 1; exon_id "ENSMUSE00000765913.2"; level 2; transcript_support_level "5"; mgi_id "MGI:2685433"; havana_gene "OTTMUSG00000031099.1"; havana_transcript "OTTMUST00000077048.1";
chr8	HAVANA	exon	120220939	120221036	0	-	.	gene_id "ENSMUSG00000034224.15"; transcript_id "ENSMUST00000138061.8"; gene_type "protein_coding"; gene_name "Slc38a8"; transcript_type "protein_coding"; transcript_name "Slc38a8-205"; exon_number 4; exon_id "ENSMUSE00000831700.2"; level 2; protein_id "ENSMUSP00000119987.2"; transcript_support_level "3"; mgi_id "MGI:2685433"; tag "alternative_5_UTR"; tag "mRNA_end_NF"; tag "cds_end_NF"; havana_gene "OTTMUSG00000031099.1"; havana_transcript "OTTMUST00000077046.1";
chr8	HAVANA	CDS	120220939	120221036	0	-	1	gene_id "ENSMUSG00000034224.15"; transcript_id "ENSMUST00000138061.8"; gene_type "protein_coding"; gene_name "Slc38a8"; transcript_type "protein_coding"; transcript_name "Slc38a8-205"; exon_number 4; exon_id "ENSMUSE00000831700.2"; level 2; protein_id "ENSMUSP00000119987.2"; transcript_support_level "3"; mgi_id "MGI:2685433"; tag "alternative_5_UTR"; tag "mRNA_end_NF"; tag "cds_end_NF"; havana_gene "OTTMUSG00000031099.1"; havana_transcript "OTTMUST00000077046.1";
chr8	HAVANA	transcript	120220939	120228033	0	-	.	gene_id "ENSMUSG00000034224.15"; transcript_id "ENSMUST00000138061.8"; gene_type "protein_coding"; gene_name "Slc38a8"; transcript_type "protein_coding"; transcript_name "Slc38a8-205"; level 2; protein_id "ENSMUSP00000119987.2"; transcript_support_level "3"; mgi_id "MGI:2685433"; tag "alternative_5_UTR"; tag "mRNA_end_NF"; tag "cds_end_NF"; havana_gene "OTTMUSG00000031099.1"; havana_transcript "OTTMUST00000077046.1";
chr8	HAVANA	exon	120222800	120222932	0	-	.	gene_id "ENSMUSG00000034224.15"; transcript_id "ENSMUST00000036748.15"; gene_type "protein_coding"; gene_name "Slc38a8"; transcript_type "protein_coding"; transcript_name "Slc38a8-201"; exon_number 4; exon_id "ENSMUSE00000389021.5"; level 2; protein_id "ENSMUSP00000038438.9"; transcript_support_level "1"; mgi_id "MGI:2685433"; tag "basic"; tag "Ensembl_canonical"; tag "GENCODE_Primary"; tag "appris_principal_1"; tag "CCDS"; ccdsid "CCDS22706.1"; havana_gene "OTTMUSG00000031099.1"; havana_transcript "OTTMUST00000077044.1";
chr8	HAVANA	CDS	120222800	120222932	0	-	2	gene_id "ENSMUSG00000034224.15"; transcript_id "ENSMUST00000036748.15"; gene_type "protein_coding"; gene_name "Slc38a8"; transcript_type "protein_coding"; transcript_name "Slc38a8-201"; exon_number 4; exon_id "ENSMUSE00000389021.5"; level 2; protein_id "ENSMUSP00000038438.9"; transcript_support_level "1"; mgi_id "MGI:2685433"; tag "basic"; tag "Ensembl_canonical"; tag "GENCODE_Primary"; tag "appris_principal_1"; tag "CCDS"; ccdsid "CCDS22706.1"; havana_gene "OTTMUSG00000031099.1"; havana_transcript "OTTMUST00000077044.1";
chr8	HAVANA	exon	120222800	120222932	0	-	.	gene_id "ENSMUSG00000034224.15"; transcript_id "ENSMUST00000132838.8"; gene_type "protein_coding"; gene_name "Slc38a8"; transcript_type "protein_coding_CDS_not_defined"; transcript_name "Slc38a8-203"; exon_number 2; exon_id "ENSMUSE00001393218.2"; level 1; transcript_support_level "3"; mgi_id "MGI:2685433"; tag "mRNA_end_NF"; tag "exp_conf"; havana_gene "OTTMUSG00000031099.1"; havana_transcript "OTTMUST00000077047.1";
chr8	HAVANA	exon	120222800	120222932	0	-	.	gene_id "ENSMUSG00000034224.15"; transcript_id "ENSMUST00000138061.8"; gene_type "protein_coding"; gene_name "Slc38a8"; transcript_type "protein_coding"; transcript_name "Slc38a8-205"; exon_number 3; exon_id "ENSMUSE00000389021.5"; level 2; protein_id "ENSMUSP00000119987.2"; transcript_support_level "3"; mgi_id "MGI:2685433"; tag "alternative_5_UTR"; tag "mRNA_end_NF"; tag "cds_end_NF"; havana_gene "OTTMUSG00000031099.1"; havana_transcript "OTTMUST00000077046.1";
chr8	HAVANA	CDS	120222800	120222932	0	-	2	gene_id "ENSMUSG00000034224.15"; transcript_id "ENSMUST00000138061.8"; gene_type "protein_coding"; gene_name "Slc38a8"; transcript_type "protein_coding"; transcript_name "Slc38a8-205"; exon_number 3; exon_id "ENSMUSE00000389021.5"; level 2; protein_id "ENSMUSP00000119987.2"; transcript_support_level "3"; mgi_id "MGI:2685433"; tag "alternative_5_UTR"; tag "mRNA_end_NF"; tag "cds_end_NF"; havana_gene "OTTMUSG00000031099.1"; havana_transcript "OTTMUST00000077046.1";
chr8	ENSEMBL_gcm37	exon	120222800	120222932	0.11162233966552	-	.	gene_id "ENSMUSG00000034224.15"; transcript_id "ENSMUSG00000034224.15_tx_5"; exon_id "chr8_120222800_120222932_-"; exonnum "5"; txlen "2739";
chr8	ENSEMBL_gcm37	exon	120222800	120222932	0.0366986523835269	-	.	gene_id "ENSMUSG00000034224.15"; transcript_id "ENSMUSG00000034224.15_tx_6"; exon_id "chr8_120222800_120222932_-"; exonnum "5"; txlen "2676";
chr8	HAVANA	exon	120222824	120222932	0	-	.	gene_id "ENSMUSG00000034224.15"; transcript_id "ENSMUST00000133821.2"; gene_type "protein_coding"; gene_name "Slc38a8"; transcript_type "protein_coding"; transcript_name "Slc38a8-204"; exon_number 4; exon_id "ENSMUSE00000810382.2"; level 2; protein_id "ENSMUSP00000123094.2"; transcript_support_level "3"; mgi_id "MGI:2685433"; tag "alternative_5_UTR"; tag "mRNA_end_NF"; tag "cds_end_NF"; havana_gene "OTTMUSG00000031099.1"; havana_transcript "OTTMUST00000077045.1";
chr8	HAVANA	CDS	120222824	120222932	0	-	2	gene_id "ENSMUSG00000034224.15"; transcript_id "ENSMUST00000133821.2"; gene_type "protein_coding"; gene_name "Slc38a8"; transcript_type "protein_coding"; transcript_name "Slc38a8-204"; exon_number 4; exon_id "ENSMUSE00000810382.2"; level 2; protein_id "ENSMUSP00000123094.2"; transcript_support_level "3"; mgi_id "MGI:2685433"; tag "alternative_5_UTR"; tag "mRNA_end_NF"; tag "cds_end_NF"; havana_gene "OTTMUSG00000031099.1"; havana_transcript "OTTMUST00000077045.1";
chr8	HAVANA	transcript	120222824	120228434	0	-	.	gene_id "ENSMUSG00000034224.15"; transcript_id "ENSMUST00000133821.2"; gene_type "protein_coding"; gene_name "Slc38a8"; transcript_type "protein_coding"; transcript_name "Slc38a8-204"; level 2; protein_id "ENSMUSP00000123094.2"; transcript_support_level "3"; mgi_id "MGI:2685433"; tag "alternative_5_UTR"; tag "mRNA_end_NF"; tag "cds_end_NF"; havana_gene "OTTMUSG00000031099.1"; havana_transcript "OTTMUST00000077045.1";
chr8	HAVANA	exon	120223552	120223726	0	-	.	gene_id "ENSMUSG00000034224.15"; transcript_id "ENSMUST00000132838.8"; gene_type "protein_coding"; gene_name "Slc38a8"; transcript_type "protein_coding_CDS_not_defined"; transcript_name "Slc38a8-203"; exon_number 1; exon_id "ENSMUSE00000840670.2"; level 1; transcript_support_level "3"; mgi_id "MGI:2685433"; tag "mRNA_end_NF"; tag "exp_conf"; havana_gene "OTTMUSG00000031099.1"; havana_transcript "OTTMUST00000077047.1";
chr8	HAVANA	exon	120226400	120226598	0	-	.	gene_id "ENSMUSG00000034224.15"; transcript_id "ENSMUST00000036748.15"; gene_type "protein_coding"; gene_name "Slc38a8"; transcript_type "protein_coding"; transcript_name "Slc38a8-201"; exon_number 3; exon_id "ENSMUSE00000319870.4"; level 2; protein_id "ENSMUSP00000038438.9"; transcript_support_level "1"; mgi_id "MGI:2685433"; tag "basic"; tag "Ensembl_canonical"; tag "GENCODE_Primary"; tag "appris_principal_1"; tag "CCDS"; ccdsid "CCDS22706.1"; havana_gene "OTTMUSG00000031099.1"; havana_transcript "OTTMUST00000077044.1";
chr8	HAVANA	CDS	120226400	120226598	0	-	0	gene_id "ENSMUSG00000034224.15"; transcript_id "ENSMUST00000036748.15"; gene_type "protein_coding"; gene_name "Slc38a8"; transcript_type "protein_coding"; transcript_name "Slc38a8-201"; exon_number 3; exon_id "ENSMUSE00000319870.4"; level 2; protein_id "ENSMUSP00000038438.9"; transcript_support_level "1"; mgi_id "MGI:2685433"; tag "basic"; tag "Ensembl_canonical"; tag "GENCODE_Primary"; tag "appris_principal_1"; tag "CCDS"; ccdsid "CCDS22706.1"; havana_gene "OTTMUSG00000031099.1"; havana_transcript "OTTMUST00000077044.1";
chr8	HAVANA	exon	120226400	120226598	0	-	.	gene_id "ENSMUSG00000034224.15"; transcript_id "ENSMUST00000138061.8"; gene_type "protein_coding"; gene_name "Slc38a8"; transcript_type "protein_coding"; transcript_name "Slc38a8-205"; exon_number 2; exon_id "ENSMUSE00000319870.4"; level 2; protein_id "ENSMUSP00000119987.2"; transcript_support_level "3"; mgi_id "MGI:2685433"; tag "alternative_5_UTR"; tag "mRNA_end_NF"; tag "cds_end_NF"; havana_gene "OTTMUSG00000031099.1"; havana_transcript "OTTMUST00000077046.1";
chr8	HAVANA	CDS	120226400	120226598	0	-	0	gene_id "ENSMUSG00000034224.15"; transcript_id "ENSMUST00000138061.8"; gene_type "protein_coding"; gene_name "Slc38a8"; transcript_type "protein_coding"; transcript_name "Slc38a8-205"; exon_number 2; exon_id "ENSMUSE00000319870.4"; level 2; protein_id "ENSMUSP00000119987.2"; transcript_support_level "3"; mgi_id "MGI:2685433"; tag "alternative_5_UTR"; tag "mRNA_end_NF"; tag "cds_end_NF"; havana_gene "OTTMUSG00000031099.1"; havana_transcript "OTTMUST00000077046.1";
chr8	HAVANA	exon	120226400	120226598	0	-	.	gene_id "ENSMUSG00000034224.15"; transcript_id "ENSMUST00000133821.2"; gene_type "protein_coding"; gene_name "Slc38a8"; transcript_type "protein_coding"; transcript_name "Slc38a8-204"; exon_number 3; exon_id "ENSMUSE00000319870.4"; level 2; protein_id "ENSMUSP00000123094.2"; transcript_support_level "3"; mgi_id "MGI:2685433"; tag "alternative_5_UTR"; tag "mRNA_end_NF"; tag "cds_end_NF"; havana_gene "OTTMUSG00000031099.1"; havana_transcript "OTTMUST00000077045.1";
chr8	HAVANA	CDS	120226400	120226598	0	-	0	gene_id "ENSMUSG00000034224.15"; transcript_id "ENSMUST00000133821.2"; gene_type "protein_coding"; gene_name "Slc38a8"; transcript_type "protein_coding"; transcript_name "Slc38a8-204"; exon_number 3; exon_id "ENSMUSE00000319870.4"; level 2; protein_id "ENSMUSP00000123094.2"; transcript_support_level "3"; mgi_id "MGI:2685433"; tag "alternative_5_UTR"; tag "mRNA_end_NF"; tag "cds_end_NF"; havana_gene "OTTMUSG00000031099.1"; havana_transcript "OTTMUST00000077045.1";
chr8	ENSEMBL_gcm37	exon	120226400	120226598	0.11162233966552	-	.	gene_id "ENSMUSG00000034224.15"; transcript_id "ENSMUSG00000034224.15_tx_5"; exon_id "chr8_120226400_120226598_-"; exonnum "4"; txlen "2739";
chr8	ENSEMBL_gcm37	exon	120226400	120226598	0.0366986523835269	-	.	gene_id "ENSMUSG00000034224.15"; transcript_id "ENSMUSG00000034224.15_tx_6"; exon_id "chr8_120226400_120226598_-"; exonnum "4"; txlen "2676";
chr8	sragcm37_mid	exon	120226957	120227012	0.0366986523835269	-	.	gene_id "ENSMUSG00000034224.15"; transcript_id "ENSMUSG00000034224.15_tx_6"; exon_id "chr8_120226957_120227012_-"; exonnum "3"; txlen "2676";
chr8	sragcm37_mid	exon	120226957	120227075	0.11162233966552	-	.	gene_id "ENSMUSG00000034224.15"; transcript_id "ENSMUSG00000034224.15_tx_5"; exon_id "chr8_120226957_120227075_-"; exonnum "3"; txlen "2739";
chr8	HAVANA	CDS	120227740	120227928	0	-	0	gene_id "ENSMUSG00000034224.15"; transcript_id "ENSMUST00000036748.15"; gene_type "protein_coding"; gene_name "Slc38a8"; transcript_type "protein_coding"; transcript_name "Slc38a8-201"; exon_number 2; exon_id "ENSMUSE00000319877.4"; level 2; protein_id "ENSMUSP00000038438.9"; transcript_support_level "1"; mgi_id "MGI:2685433"; tag "basic"; tag "Ensembl_canonical"; tag "GENCODE_Primary"; tag "appris_principal_1"; tag "CCDS"; ccdsid "CCDS22706.1"; havana_gene "OTTMUSG00000031099.1"; havana_transcript "OTTMUST00000077044.1";
chr8	HAVANA	CDS	120227740	120227928	0	-	0	gene_id "ENSMUSG00000034224.15"; transcript_id "ENSMUST00000138061.8"; gene_type "protein_coding"; gene_name "Slc38a8"; transcript_type "protein_coding"; transcript_name "Slc38a8-205"; exon_number 1; exon_id "ENSMUSE00000831609.2"; level 2; protein_id "ENSMUSP00000119987.2"; transcript_support_level "3"; mgi_id "MGI:2685433"; tag "alternative_5_UTR"; tag "mRNA_end_NF"; tag "cds_end_NF"; havana_gene "OTTMUSG00000031099.1"; havana_transcript "OTTMUST00000077046.1";
chr8	HAVANA	CDS	120227740	120227928	0	-	0	gene_id "ENSMUSG00000034224.15"; transcript_id "ENSMUST00000133821.2"; gene_type "protein_coding"; gene_name "Slc38a8"; transcript_type "protein_coding"; transcript_name "Slc38a8-204"; exon_number 2; exon_id "ENSMUSE00000805908.2"; level 2; protein_id "ENSMUSP00000123094.2"; transcript_support_level "3"; mgi_id "MGI:2685433"; tag "alternative_5_UTR"; tag "mRNA_end_NF"; tag "cds_end_NF"; havana_gene "OTTMUSG00000031099.1"; havana_transcript "OTTMUST00000077045.1";
chr8	HAVANA	exon	120227740	120227930	0	-	.	gene_id "ENSMUSG00000034224.15"; transcript_id "ENSMUST00000036748.15"; gene_type "protein_coding"; gene_name "Slc38a8"; transcript_type "protein_coding"; transcript_name "Slc38a8-201"; exon_number 2; exon_id "ENSMUSE00000319877.4"; level 2; protein_id "ENSMUSP00000038438.9"; transcript_support_level "1"; mgi_id "MGI:2685433"; tag "basic"; tag "Ensembl_canonical"; tag "GENCODE_Primary"; tag "appris_principal_1"; tag "CCDS"; ccdsid "CCDS22706.1"; havana_gene "OTTMUSG00000031099.1"; havana_transcript "OTTMUST00000077044.1";
chr8	ENSEMBL_gcm37	exon	120227740	120227930	0.11162233966552	-	.	gene_id "ENSMUSG00000034224.15"; transcript_id "ENSMUSG00000034224.15_tx_5"; exon_id "chr8_120227740_120227930_-"; exonnum "2"; txlen "2739";
chr8	ENSEMBL_gcm37	exon	120227740	120227930	0.0366986523835269	-	.	gene_id "ENSMUSG00000034224.15"; transcript_id "ENSMUSG00000034224.15_tx_6"; exon_id "chr8_120227740_120227930_-"; exonnum "2"; txlen "2676";
chr8	HAVANA	exon	120227740	120227978	0	-	.	gene_id "ENSMUSG00000034224.15"; transcript_id "ENSMUST00000133821.2"; gene_type "protein_coding"; gene_name "Slc38a8"; transcript_type "protein_coding"; transcript_name "Slc38a8-204"; exon_number 2; exon_id "ENSMUSE00000805908.2"; level 2; protein_id "ENSMUSP00000123094.2"; transcript_support_level "3"; mgi_id "MGI:2685433"; tag "alternative_5_UTR"; tag "mRNA_end_NF"; tag "cds_end_NF"; havana_gene "OTTMUSG00000031099.1"; havana_transcript "OTTMUST00000077045.1";
chr8	HAVANA	exon	120227740	120228033	0	-	.	gene_id "ENSMUSG00000034224.15"; transcript_id "ENSMUST00000138061.8"; gene_type "protein_coding"; gene_name "Slc38a8"; transcript_type "protein_coding"; transcript_name "Slc38a8-205"; exon_number 1; exon_id "ENSMUSE00000831609.2"; level 2; protein_id "ENSMUSP00000119987.2"; transcript_support_level "3"; mgi_id "MGI:2685433"; tag "alternative_5_UTR"; tag "mRNA_end_NF"; tag "cds_end_NF"; havana_gene "OTTMUSG00000031099.1"; havana_transcript "OTTMUST00000077046.1";
chr8	HAVANA	start_codon	120227926	120227928	0	-	0	gene_id "ENSMUSG00000034224.15"; transcript_id "ENSMUST00000036748.15"; gene_type "protein_coding"; gene_name "Slc38a8"; transcript_type "protein_coding"; transcript_name "Slc38a8-201"; exon_number 2; exon_id "ENSMUSE00000319877.4"; level 2; protein_id "ENSMUSP00000038438.9"; transcript_support_level "1"; mgi_id "MGI:2685433"; tag "basic"; tag "Ensembl_canonical"; tag "GENCODE_Primary"; tag "appris_principal_1"; tag "CCDS"; ccdsid "CCDS22706.1"; havana_gene "OTTMUSG00000031099.1"; havana_transcript "OTTMUST00000077044.1";
chr8	HAVANA	start_codon	120227926	120227928	0	-	0	gene_id "ENSMUSG00000034224.15"; transcript_id "ENSMUST00000138061.8"; gene_type "protein_coding"; gene_name "Slc38a8"; transcript_type "protein_coding"; transcript_name "Slc38a8-205"; exon_number 1; exon_id "ENSMUSE00000831609.2"; level 2; protein_id "ENSMUSP00000119987.2"; transcript_support_level "3"; mgi_id "MGI:2685433"; tag "alternative_5_UTR"; tag "mRNA_end_NF"; tag "cds_end_NF"; havana_gene "OTTMUSG00000031099.1"; havana_transcript "OTTMUST00000077046.1";
chr8	HAVANA	start_codon	120227926	120227928	0	-	0	gene_id "ENSMUSG00000034224.15"; transcript_id "ENSMUST00000133821.2"; gene_type "protein_coding"; gene_name "Slc38a8"; transcript_type "protein_coding"; transcript_name "Slc38a8-204"; exon_number 2; exon_id "ENSMUSE00000805908.2"; level 2; protein_id "ENSMUSP00000123094.2"; transcript_support_level "3"; mgi_id "MGI:2685433"; tag "alternative_5_UTR"; tag "mRNA_end_NF"; tag "cds_end_NF"; havana_gene "OTTMUSG00000031099.1"; havana_transcript "OTTMUST00000077045.1";
chr8	HAVANA	UTR	120227929	120227930	0	-	.	gene_id "ENSMUSG00000034224.15"; transcript_id "ENSMUST00000036748.15"; gene_type "protein_coding"; gene_name "Slc38a8"; transcript_type "protein_coding"; transcript_name "Slc38a8-201"; exon_number 2; exon_id "ENSMUSE00000319877.4"; level 2; protein_id "ENSMUSP00000038438.9"; transcript_support_level "1"; mgi_id "MGI:2685433"; tag "basic"; tag "Ensembl_canonical"; tag "GENCODE_Primary"; tag "appris_principal_1"; tag "CCDS"; ccdsid "CCDS22706.1"; havana_gene "OTTMUSG00000031099.1"; havana_transcript "OTTMUST00000077044.1";
chr8	HAVANA	UTR	120227929	120227978	0	-	.	gene_id "ENSMUSG00000034224.15"; transcript_id "ENSMUST00000133821.2"; gene_type "protein_coding"; gene_name "Slc38a8"; transcript_type "protein_coding"; transcript_name "Slc38a8-204"; exon_number 2; exon_id "ENSMUSE00000805908.2"; level 2; protein_id "ENSMUSP00000123094.2"; transcript_support_level "3"; mgi_id "MGI:2685433"; tag "alternative_5_UTR"; tag "mRNA_end_NF"; tag "cds_end_NF"; havana_gene "OTTMUSG00000031099.1"; havana_transcript "OTTMUST00000077045.1";
chr8	HAVANA	UTR	120227929	120228033	0	-	.	gene_id "ENSMUSG00000034224.15"; transcript_id "ENSMUST00000138061.8"; gene_type "protein_coding"; gene_name "Slc38a8"; transcript_type "protein_coding"; transcript_name "Slc38a8-205"; exon_number 1; exon_id "ENSMUSE00000831609.2"; level 2; protein_id "ENSMUSP00000119987.2"; transcript_support_level "3"; mgi_id "MGI:2685433"; tag "alternative_5_UTR"; tag "mRNA_end_NF"; tag "cds_end_NF"; havana_gene "OTTMUSG00000031099.1"; havana_transcript "OTTMUST00000077046.1";
chr8	HAVANA	exon	120228263	120228434	0	-	.	gene_id "ENSMUSG00000034224.15"; transcript_id "ENSMUST00000133821.2"; gene_type "protein_coding"; gene_name "Slc38a8"; transcript_type "protein_coding"; transcript_name "Slc38a8-204"; exon_number 1; exon_id "ENSMUSE00000782598.2"; level 2; protein_id "ENSMUSP00000123094.2"; transcript_support_level "3"; mgi_id "MGI:2685433"; tag "alternative_5_UTR"; tag "mRNA_end_NF"; tag "cds_end_NF"; havana_gene "OTTMUSG00000031099.1"; havana_transcript "OTTMUST00000077045.1";
chr8	HAVANA	UTR	120228263	120228434	0	-	.	gene_id "ENSMUSG00000034224.15"; transcript_id "ENSMUST00000133821.2"; gene_type "protein_coding"; gene_name "Slc38a8"; transcript_type "protein_coding"; transcript_name "Slc38a8-204"; exon_number 1; exon_id "ENSMUSE00000782598.2"; level 2; protein_id "ENSMUSP00000123094.2"; transcript_support_level "3"; mgi_id "MGI:2685433"; tag "alternative_5_UTR"; tag "mRNA_end_NF"; tag "cds_end_NF"; havana_gene "OTTMUSG00000031099.1"; havana_transcript "OTTMUST00000077045.1";
chr8	ENSEMBL_gcm37	exon	120228263	120228434	0.11162233966552	-	.	gene_id "ENSMUSG00000034224.15"; transcript_id "ENSMUSG00000034224.15_tx_5"; exon_id "chr8_120228263_120228434_-"; exonnum "1"; txlen "2739";
chr8	ENSEMBL_gcm37	exon	120228263	120228434	0.0366986523835269	-	.	gene_id "ENSMUSG00000034224.15"; transcript_id "ENSMUSG00000034224.15_tx_6"; exon_id "chr8_120228263_120228434_-"; exonnum "1"; txlen "2676";
chr8	HAVANA	exon	120228263	120228437	0	-	.	gene_id "ENSMUSG00000034224.15"; transcript_id "ENSMUST00000036748.15"; gene_type "protein_coding"; gene_name "Slc38a8"; transcript_type "protein_coding"; transcript_name "Slc38a8-201"; exon_number 1; exon_id "ENSMUSE00000579838.2"; level 2; protein_id "ENSMUSP00000038438.9"; transcript_support_level "1"; mgi_id "MGI:2685433"; tag "basic"; tag "Ensembl_canonical"; tag "GENCODE_Primary"; tag "appris_principal_1"; tag "CCDS"; ccdsid "CCDS22706.1"; havana_gene "OTTMUSG00000031099.1"; havana_transcript "OTTMUST00000077044.1";
chr8	HAVANA	UTR	120228263	120228437	0	-	.	gene_id "ENSMUSG00000034224.15"; transcript_id "ENSMUST00000036748.15"; gene_type "protein_coding"; gene_name "Slc38a8"; transcript_type "protein_coding"; transcript_name "Slc38a8-201"; exon_number 1; exon_id "ENSMUSE00000579838.2"; level 2; protein_id "ENSMUSP00000038438.9"; transcript_support_level "1"; mgi_id "MGI:2685433"; tag "basic"; tag "Ensembl_canonical"; tag "GENCODE_Primary"; tag "appris_principal_1"; tag "CCDS"; ccdsid "CCDS22706.1"; havana_gene "OTTMUSG00000031099.1"; havana_transcript "OTTMUST00000077044.1";
chr8	sragcm37_es	exon	120230262	120230654	0.00433417926284938	-	.	gene_id "sragcm37_gene_44022"; transcript_id "sragcm37_gene_44022_tx_2"; exon_id "chr8_120230262_120230654_-"; exonnum "4"; txlen "862";
chr8	sragcm37_es	exon	120230262	120230654	0.00420844722059603	-	.	gene_id "sragcm37_gene_44022"; transcript_id "sragcm37_gene_44022_tx_3"; exon_id "chr8_120230262_120230654_-"; exonnum "5"; txlen "1043";
chr8	sragcm37_es	exon	120230262	120230654	0.00357718013750663	-	.	gene_id "sragcm37_gene_44022"; transcript_id "sragcm37_gene_44022_tx_5"; exon_id "chr8_120230262_120230654_-"; exonnum "5"; txlen "922";
chr8	sragcm37_es	exon	120230530	120230618	0.00631267083089405	-	.	gene_id "sragcm37_gene_44022"; transcript_id "sragcm37_gene_44022_tx_1"; exon_id "chr8_120230530_120230618_-"; exonnum "5"; txlen "739";
chr8	sragcm37_es	exon	120230530	120230618	0.00357718013750663	-	.	gene_id "sragcm37_gene_44022"; transcript_id "sragcm37_gene_44022_tx_4"; exon_id "chr8_120230530_120230618_-"; exonnum "5"; txlen "618";
chr8	sragcm37_mid	exon	120231102	120231286	0.00631267083089405	-	.	gene_id "sragcm37_gene_44022"; transcript_id "sragcm37_gene_44022_tx_1"; exon_id "chr8_120231102_120231286_-"; exonnum "4"; txlen "739";
chr8	sragcm37_mid	exon	120231102	120231286	0.00433417926284938	-	.	gene_id "sragcm37_gene_44022"; transcript_id "sragcm37_gene_44022_tx_2"; exon_id "chr8_120231102_120231286_-"; exonnum "3"; txlen "862";
chr8	sragcm37_mid	exon	120231102	120231286	0.00420844722059603	-	.	gene_id "sragcm37_gene_44022"; transcript_id "sragcm37_gene_44022_tx_3"; exon_id "chr8_120231102_120231286_-"; exonnum "4"; txlen "1043";
chr8	sragcm37_mid	exon	120231102	120231286	0.00357718013750663	-	.	gene_id "sragcm37_gene_44022"; transcript_id "sragcm37_gene_44022_tx_4"; exon_id "chr8_120231102_120231286_-"; exonnum "4"; txlen "618";
chr8	sragcm37_mid	exon	120231102	120231286	0.00357718013750663	-	.	gene_id "sragcm37_gene_44022"; transcript_id "sragcm37_gene_44022_tx_5"; exon_id "chr8_120231102_120231286_-"; exonnum "4"; txlen "922";
chr8	sragcm37_mid	exon	120231431	120231557	0.00631267083089405	-	.	gene_id "sragcm37_gene_44022"; transcript_id "sragcm37_gene_44022_tx_1"; exon_id "chr8_120231431_120231557_-"; exonnum "3"; txlen "739";
chr8	sragcm37_mid	exon	120231431	120231557	0.00420844722059603	-	.	gene_id "sragcm37_gene_44022"; transcript_id "sragcm37_gene_44022_tx_3"; exon_id "chr8_120231431_120231557_-"; exonnum "3"; txlen "1043";
chr8	sragcm37_mid	exon	120231431	120231557	0.00357718013750663	-	.	gene_id "sragcm37_gene_44022"; transcript_id "sragcm37_gene_44022_tx_4"; exon_id "chr8_120231431_120231557_-"; exonnum "3"; txlen "618";
chr8	sragcm37_mid	exon	120231431	120231557	0.00357718013750663	-	.	gene_id "sragcm37_gene_44022"; transcript_id "sragcm37_gene_44022_tx_5"; exon_id "chr8_120231431_120231557_-"; exonnum "3"; txlen "922";
chr8	sragcm37_mid	exon	120231431	120231602	0.00433417926284938	-	.	gene_id "sragcm37_gene_44022"; transcript_id "sragcm37_gene_44022_tx_2"; exon_id "chr8_120231431_120231602_-"; exonnum "2"; txlen "862";
chr8	sragcm37_mid	exon	120232434	120232545	0.00631267083089405	-	.	gene_id "sragcm37_gene_44022"; transcript_id "sragcm37_gene_44022_tx_1"; exon_id "chr8_120232434_120232545_-"; exonnum "2"; txlen "739";
chr8	sragcm37_mid	exon	120232434	120232545	0.00433417926284938	-	.	gene_id "sragcm37_gene_44022"; transcript_id "sragcm37_gene_44022_tx_2"; exon_id "chr8_120232434_120232545_-"; exonnum "1"; txlen "862";
chr8	sragcm37_mid	exon	120232434	120232545	0.00420844722059603	-	.	gene_id "sragcm37_gene_44022"; transcript_id "sragcm37_gene_44022_tx_3"; exon_id "chr8_120232434_120232545_-"; exonnum "2"; txlen "1043";
chr8	sragcm37_mid	exon	120232434	120232545	0.00357718013750663	-	.	gene_id "sragcm37_gene_44022"; transcript_id "sragcm37_gene_44022_tx_4"; exon_id "chr8_120232434_120232545_-"; exonnum "2"; txlen "618";
chr8	sragcm37_mid	exon	120232434	120232545	0.00357718013750663	-	.	gene_id "sragcm37_gene_44022"; transcript_id "sragcm37_gene_44022_tx_5"; exon_id "chr8_120232434_120232545_-"; exonnum "2"; txlen "922";
chr8	sragcm37_ss	exon	120232873	120233098	0.00631267083089405	-	.	gene_id "sragcm37_gene_44022"; transcript_id "sragcm37_gene_44022_tx_1"; exon_id "chr8_120232873_120233098_-"; exonnum "1"; txlen "739";
chr8	sragcm37_ss	exon	120232873	120233098	0.00420844722059603	-	.	gene_id "sragcm37_gene_44022"; transcript_id "sragcm37_gene_44022_tx_3"; exon_id "chr8_120232873_120233098_-"; exonnum "1"; txlen "1043";
chr8	sragcm37_ss	exon	120234243	120234347	0.00357718013750663	-	.	gene_id "sragcm37_gene_44022"; transcript_id "sragcm37_gene_44022_tx_4"; exon_id "chr8_120234243_120234347_-"; exonnum "1"; txlen "618";
chr8	sragcm37_ss	exon	120234243	120234347	0.00357718013750663	-	.	gene_id "sragcm37_gene_44022"; transcript_id "sragcm37_gene_44022_tx_5"; exon_id "chr8_120234243_120234347_-"; exonnum "1"; txlen "922";
chr8	HAVANA	UTR	120234895	120235520	0	-	.	gene_id "ENSMUSG00000031835.17"; transcript_id "ENSMUST00000098362.11"; gene_type "protein_coding"; gene_name "Mbtps1"; transcript_type "protein_coding"; transcript_name "Mbtps1-202"; exon_number 24; exon_id "ENSMUSE00001041149.2"; level 2; protein_id "ENSMUSP00000095965.4"; transcript_support_level "1"; mgi_id "MGI:1927235"; tag "alternative_5_UTR"; tag "basic"; tag "Ensembl_canonical"; tag "GENCODE_Primary"; tag "appris_principal_1"; tag "CCDS"; ccdsid "CCDS22707.1"; havana_gene "OTTMUSG00000061639.1"; havana_transcript "OTTMUST00000150389.1";
chr8	HAVANA	UTR	120234895	120235520	0	-	.	gene_id "ENSMUSG00000031835.17"; transcript_id "ENSMUST00000081381.6"; gene_type "protein_coding"; gene_name "Mbtps1"; transcript_type "protein_coding"; transcript_name "Mbtps1-201"; exon_number 23; exon_id "ENSMUSE00001041149.2"; level 2; protein_id "ENSMUSP00000080117.5"; transcript_support_level "1"; mgi_id "MGI:1927235"; tag "overlapping_uORF"; tag "basic"; tag "appris_principal_1"; tag "CCDS"; ccdsid "CCDS22707.1"; havana_gene "OTTMUSG00000061639.1"; havana_transcript "OTTMUST00000150391.1";
chr8	HAVANA	exon	120234895	120235714	0	-	.	gene_id "ENSMUSG00000031835.17"; transcript_id "ENSMUST00000212601.2"; gene_type "protein_coding"; gene_name "Mbtps1"; transcript_type "retained_intron"; transcript_name "Mbtps1-206"; exon_number 22; exon_id "ENSMUSE00001390317.2"; level 2; transcript_support_level "1"; mgi_id "MGI:1927235"; havana_gene "OTTMUSG00000061639.1"; havana_transcript "OTTMUST00000150388.1";
chr8	HAVANA	exon	120234895	120235714	0	-	.	gene_id "ENSMUSG00000031835.17"; transcript_id "ENSMUST00000098362.11"; gene_type "protein_coding"; gene_name "Mbtps1"; transcript_type "protein_coding"; transcript_name "Mbtps1-202"; exon_number 24; exon_id "ENSMUSE00001041149.2"; level 2; protein_id "ENSMUSP00000095965.4"; transcript_support_level "1"; mgi_id "MGI:1927235"; tag "alternative_5_UTR"; tag "basic"; tag "Ensembl_canonical"; tag "GENCODE_Primary"; tag "appris_principal_1"; tag "CCDS"; ccdsid "CCDS22707.1"; havana_gene "OTTMUSG00000061639.1"; havana_transcript "OTTMUST00000150389.1";
chr8	HAVANA	exon	120234895	120235714	0	-	.	gene_id "ENSMUSG00000031835.17"; transcript_id "ENSMUST00000081381.6"; gene_type "protein_coding"; gene_name "Mbtps1"; transcript_type "protein_coding"; transcript_name "Mbtps1-201"; exon_number 23; exon_id "ENSMUSE00001041149.2"; level 2; protein_id "ENSMUSP00000080117.5"; transcript_support_level "1"; mgi_id "MGI:1927235"; tag "overlapping_uORF"; tag "basic"; tag "appris_principal_1"; tag "CCDS"; ccdsid "CCDS22707.1"; havana_gene "OTTMUSG00000061639.1"; havana_transcript "OTTMUST00000150391.1";
chr8	HAVANA	exon	120234895	120235714	0	-	.	gene_id "ENSMUSG00000031835.17"; transcript_id "ENSMUST00000212685.2"; gene_type "protein_coding"; gene_name "Mbtps1"; transcript_type "retained_intron"; transcript_name "Mbtps1-207"; exon_number 22; exon_id "ENSMUSE00001390317.2"; level 2; transcript_support_level "1"; mgi_id "MGI:1927235"; havana_gene "OTTMUSG00000061639.1"; havana_transcript "OTTMUST00000150390.1";
chr8	ENSEMBL_gcm37	exon	120234895	120235714	0.0425498177908494	-	.	gene_id "ENSMUSG00000031835.17"; transcript_id "ENSMUSG00000031835.17_tx_4"; exon_id "chr8_120234895_120235714_-"; exonnum "26"; txlen "4423";
chr8	HAVANA	transcript	120234895	120285444	0	-	.	gene_id "ENSMUSG00000031835.17"; transcript_id "ENSMUST00000212601.2"; gene_type "protein_coding"; gene_name "Mbtps1"; transcript_type "retained_intron"; transcript_name "Mbtps1-206"; level 2; transcript_support_level "1"; mgi_id "MGI:1927235"; havana_gene "OTTMUSG00000061639.1"; havana_transcript "OTTMUST00000150388.1";
chr8	HAVANA	transcript	120234895	120285466	0	-	.	gene_id "ENSMUSG00000031835.17"; transcript_id "ENSMUST00000098362.11"; gene_type "protein_coding"; gene_name "Mbtps1"; transcript_type "protein_coding"; transcript_name "Mbtps1-202"; level 2; protein_id "ENSMUSP00000095965.4"; transcript_support_level "1"; mgi_id "MGI:1927235"; tag "alternative_5_UTR"; tag "basic"; tag "Ensembl_canonical"; tag "GENCODE_Primary"; tag "appris_principal_1"; tag "CCDS"; ccdsid "CCDS22707.1"; havana_gene "OTTMUSG00000061639.1"; havana_transcript "OTTMUST00000150389.1";
chr8	HAVANA	gene	120234895	120285474	0	-	.	gene_id "ENSMUSG00000031835.17"; gene_type "protein_coding"; gene_name "Mbtps1"; level 2; mgi_id "MGI:1927235"; havana_gene "OTTMUSG00000061639.1";
chr8	HAVANA	transcript	120234895	120285474	0	-	.	gene_id "ENSMUSG00000031835.17"; transcript_id "ENSMUST00000081381.6"; gene_type "protein_coding"; gene_name "Mbtps1"; transcript_type "protein_coding"; transcript_name "Mbtps1-201"; level 2; protein_id "ENSMUSP00000080117.5"; transcript_support_level "1"; mgi_id "MGI:1927235"; tag "overlapping_uORF"; tag "basic"; tag "appris_principal_1"; tag "CCDS"; ccdsid "CCDS22707.1"; havana_gene "OTTMUSG00000061639.1"; havana_transcript "OTTMUST00000150391.1";
chr8	HAVANA	transcript	120234895	120285474	0	-	.	gene_id "ENSMUSG00000031835.17"; transcript_id "ENSMUST00000212685.2"; gene_type "protein_coding"; gene_name "Mbtps1"; transcript_type "retained_intron"; transcript_name "Mbtps1-207"; level 2; transcript_support_level "1"; mgi_id "MGI:1927235"; havana_gene "OTTMUSG00000061639.1"; havana_transcript "OTTMUST00000150390.1";
chr8	HAVANA	stop_codon	120235518	120235520	0	-	0	gene_id "ENSMUSG00000031835.17"; transcript_id "ENSMUST00000098362.11"; gene_type "protein_coding"; gene_name "Mbtps1"; transcript_type "protein_coding"; transcript_name "Mbtps1-202"; exon_number 24; exon_id "ENSMUSE00001041149.2"; level 2; protein_id "ENSMUSP00000095965.4"; transcript_support_level "1"; mgi_id "MGI:1927235"; tag "alternative_5_UTR"; tag "basic"; tag "Ensembl_canonical"; tag "GENCODE_Primary"; tag "appris_principal_1"; tag "CCDS"; ccdsid "CCDS22707.1"; havana_gene "OTTMUSG00000061639.1"; havana_transcript "OTTMUST00000150389.1";
chr8	HAVANA	stop_codon	120235518	120235520	0	-	0	gene_id "ENSMUSG00000031835.17"; transcript_id "ENSMUST00000081381.6"; gene_type "protein_coding"; gene_name "Mbtps1"; transcript_type "protein_coding"; transcript_name "Mbtps1-201"; exon_number 23; exon_id "ENSMUSE00001041149.2"; level 2; protein_id "ENSMUSP00000080117.5"; transcript_support_level "1"; mgi_id "MGI:1927235"; tag "overlapping_uORF"; tag "basic"; tag "appris_principal_1"; tag "CCDS"; ccdsid "CCDS22707.1"; havana_gene "OTTMUSG00000061639.1"; havana_transcript "OTTMUST00000150391.1";
chr8	HAVANA	CDS	120235521	120235714	0	-	2	gene_id "ENSMUSG00000031835.17"; transcript_id "ENSMUST00000098362.11"; gene_type "protein_coding"; gene_name "Mbtps1"; transcript_type "protein_coding"; transcript_name "Mbtps1-202"; exon_number 24; exon_id "ENSMUSE00001041149.2"; level 2; protein_id "ENSMUSP00000095965.4"; transcript_support_level "1"; mgi_id "MGI:1927235"; tag "alternative_5_UTR"; tag "basic"; tag "Ensembl_canonical"; tag "GENCODE_Primary"; tag "appris_principal_1"; tag "CCDS"; ccdsid "CCDS22707.1"; havana_gene "OTTMUSG00000061639.1"; havana_transcript "OTTMUST00000150389.1";
chr8	HAVANA	CDS	120235521	120235714	0	-	2	gene_id "ENSMUSG00000031835.17"; transcript_id "ENSMUST00000081381.6"; gene_type "protein_coding"; gene_name "Mbtps1"; transcript_type "protein_coding"; transcript_name "Mbtps1-201"; exon_number 23; exon_id "ENSMUSE00001041149.2"; level 2; protein_id "ENSMUSP00000080117.5"; transcript_support_level "1"; mgi_id "MGI:1927235"; tag "overlapping_uORF"; tag "basic"; tag "appris_principal_1"; tag "CCDS"; ccdsid "CCDS22707.1"; havana_gene "OTTMUSG00000061639.1"; havana_transcript "OTTMUST00000150391.1";
chr8	HAVANA	exon	120236993	120237123	0	-	.	gene_id "ENSMUSG00000031835.17"; transcript_id "ENSMUST00000212601.2"; gene_type "protein_coding"; gene_name "Mbtps1"; transcript_type "retained_intron"; transcript_name "Mbtps1-206"; exon_number 21; exon_id "ENSMUSE00001390792.2"; level 2; transcript_support_level "1"; mgi_id "MGI:1927235"; havana_gene "OTTMUSG00000061639.1"; havana_transcript "OTTMUST00000150388.1";
chr8	HAVANA	exon	120236993	120237123	0	-	.	gene_id "ENSMUSG00000031835.17"; transcript_id "ENSMUST00000098362.11"; gene_type "protein_coding"; gene_name "Mbtps1"; transcript_type "protein_coding"; transcript_name "Mbtps1-202"; exon_number 23; exon_id "ENSMUSE00001027130.2"; level 2; protein_id "ENSMUSP00000095965.4"; transcript_support_level "1"; mgi_id "MGI:1927235"; tag "alternative_5_UTR"; tag "basic"; tag "Ensembl_canonical"; tag "GENCODE_Primary"; tag "appris_principal_1"; tag "CCDS"; ccdsid "CCDS22707.1"; havana_gene "OTTMUSG00000061639.1"; havana_transcript "OTTMUST00000150389.1";
chr8	HAVANA	CDS	120236993	120237123	0	-	1	gene_id "ENSMUSG00000031835.17"; transcript_id "ENSMUST00000098362.11"; gene_type "protein_coding"; gene_name "Mbtps1"; transcript_type "protein_coding"; transcript_name "Mbtps1-202"; exon_number 23; exon_id "ENSMUSE00001027130.2"; level 2; protein_id "ENSMUSP00000095965.4"; transcript_support_level "1"; mgi_id "MGI:1927235"; tag "alternative_5_UTR"; tag "basic"; tag "Ensembl_canonical"; tag "GENCODE_Primary"; tag "appris_principal_1"; tag "CCDS"; ccdsid "CCDS22707.1"; havana_gene "OTTMUSG00000061639.1"; havana_transcript "OTTMUST00000150389.1";
chr8	HAVANA	exon	120236993	120237123	0	-	.	gene_id "ENSMUSG00000031835.17"; transcript_id "ENSMUST00000081381.6"; gene_type "protein_coding"; gene_name "Mbtps1"; transcript_type "protein_coding"; transcript_name "Mbtps1-201"; exon_number 22; exon_id "ENSMUSE00001027130.2"; level 2; protein_id "ENSMUSP00000080117.5"; transcript_support_level "1"; mgi_id "MGI:1927235"; tag "overlapping_uORF"; tag "basic"; tag "appris_principal_1"; tag "CCDS"; ccdsid "CCDS22707.1"; havana_gene "OTTMUSG00000061639.1"; havana_transcript "OTTMUST00000150391.1";
chr8	HAVANA	CDS	120236993	120237123	0	-	1	gene_id "ENSMUSG00000031835.17"; transcript_id "ENSMUST00000081381.6"; gene_type "protein_coding"; gene_name "Mbtps1"; transcript_type "protein_coding"; transcript_name "Mbtps1-201"; exon_number 22; exon_id "ENSMUSE00001027130.2"; level 2; protein_id "ENSMUSP00000080117.5"; transcript_support_level "1"; mgi_id "MGI:1927235"; tag "overlapping_uORF"; tag "basic"; tag "appris_principal_1"; tag "CCDS"; ccdsid "CCDS22707.1"; havana_gene "OTTMUSG00000061639.1"; havana_transcript "OTTMUST00000150391.1";
chr8	HAVANA	exon	120236993	120237123	0	-	.	gene_id "ENSMUSG00000031835.17"; transcript_id "ENSMUST00000212685.2"; gene_type "protein_coding"; gene_name "Mbtps1"; transcript_type "retained_intron"; transcript_name "Mbtps1-207"; exon_number 21; exon_id "ENSMUSE00001390792.2"; level 2; transcript_support_level "1"; mgi_id "MGI:1927235"; havana_gene "OTTMUSG00000061639.1"; havana_transcript "OTTMUST00000150390.1";
chr8	ENSEMBL_gcm37	exon	120236993	120237123	0.0425498177908494	-	.	gene_id "ENSMUSG00000031835.17"; transcript_id "ENSMUSG00000031835.17_tx_4"; exon_id "chr8_120236993_120237123_-"; exonnum "25"; txlen "4423";
chr8	HAVANA	exon	120237004	120237123	0	-	.	gene_id "ENSMUSG00000031835.17"; transcript_id "ENSMUST00000212736.2"; gene_type "protein_coding"; gene_name "Mbtps1"; transcript_type "protein_coding_CDS_not_defined"; transcript_name "Mbtps1-208"; exon_number 4; exon_id "ENSMUSE00001391930.2"; level 2; transcript_support_level "3"; mgi_id "MGI:1927235"; havana_gene "OTTMUSG00000061639.1"; havana_transcript "OTTMUST00000150392.1";
chr8	HAVANA	transcript	120237004	120242582	0	-	.	gene_id "ENSMUSG00000031835.17"; transcript_id "ENSMUST00000212736.2"; gene_type "protein_coding"; gene_name "Mbtps1"; transcript_type "protein_coding_CDS_not_defined"; transcript_name "Mbtps1-208"; level 2; transcript_support_level "3"; mgi_id "MGI:1927235"; havana_gene "OTTMUSG00000061639.1"; havana_transcript "OTTMUST00000150392.1";
chr8	HAVANA	exon	120240389	120240739	0	-	.	gene_id "ENSMUSG00000031835.17"; transcript_id "ENSMUST00000212082.2"; gene_type "protein_coding"; gene_name "Mbtps1"; transcript_type "retained_intron"; transcript_name "Mbtps1-203"; exon_number 2; exon_id "ENSMUSE00001389702.2"; level 2; transcript_support_level "3"; mgi_id "MGI:1927235"; havana_gene "OTTMUSG00000061639.1"; havana_transcript "OTTMUST00000150393.1";
chr8	HAVANA	transcript	120240389	120242394	0	-	.	gene_id "ENSMUSG00000031835.17"; transcript_id "ENSMUST00000212082.2"; gene_type "protein_coding"; gene_name "Mbtps1"; transcript_type "retained_intron"; transcript_name "Mbtps1-203"; level 2; transcript_support_level "3"; mgi_id "MGI:1927235"; havana_gene "OTTMUSG00000061639.1"; havana_transcript "OTTMUST00000150393.1";
chr8	HAVANA	exon	120240613	120240739	0	-	.	gene_id "ENSMUSG00000031835.17"; transcript_id "ENSMUST00000212601.2"; gene_type "protein_coding"; gene_name "Mbtps1"; transcript_type "retained_intron"; transcript_name "Mbtps1-206"; exon_number 20; exon_id "ENSMUSE00001390133.2"; level 2; transcript_support_level "1"; mgi_id "MGI:1927235"; havana_gene "OTTMUSG00000061639.1"; havana_transcript "OTTMUST00000150388.1";
chr8	HAVANA	exon	120240613	120240739	0	-	.	gene_id "ENSMUSG00000031835.17"; transcript_id "ENSMUST00000098362.11"; gene_type "protein_coding"; gene_name "Mbtps1"; transcript_type "protein_coding"; transcript_name "Mbtps1-202"; exon_number 22; exon_id "ENSMUSE00001073039.2"; level 2; protein_id "ENSMUSP00000095965.4"; transcript_support_level "1"; mgi_id "MGI:1927235"; tag "alternative_5_UTR"; tag "basic"; tag "Ensembl_canonical"; tag "GENCODE_Primary"; tag "appris_principal_1"; tag "CCDS"; ccdsid "CCDS22707.1"; havana_gene "OTTMUSG00000061639.1"; havana_transcript "OTTMUST00000150389.1";
chr8	HAVANA	CDS	120240613	120240739	0	-	2	gene_id "ENSMUSG00000031835.17"; transcript_id "ENSMUST00000098362.11"; gene_type "protein_coding"; gene_name "Mbtps1"; transcript_type "protein_coding"; transcript_name "Mbtps1-202"; exon_number 22; exon_id "ENSMUSE00001073039.2"; level 2; protein_id "ENSMUSP00000095965.4"; transcript_support_level "1"; mgi_id "MGI:1927235"; tag "alternative_5_UTR"; tag "basic"; tag "Ensembl_canonical"; tag "GENCODE_Primary"; tag "appris_principal_1"; tag "CCDS"; ccdsid "CCDS22707.1"; havana_gene "OTTMUSG00000061639.1"; havana_transcript "OTTMUST00000150389.1";
chr8	HAVANA	exon	120240613	120240739	0	-	.	gene_id "ENSMUSG00000031835.17"; transcript_id "ENSMUST00000081381.6"; gene_type "protein_coding"; gene_name "Mbtps1"; transcript_type "protein_coding"; transcript_name "Mbtps1-201"; exon_number 21; exon_id "ENSMUSE00001073039.2"; level 2; protein_id "ENSMUSP00000080117.5"; transcript_support_level "1"; mgi_id "MGI:1927235"; tag "overlapping_uORF"; tag "basic"; tag "appris_principal_1"; tag "CCDS"; ccdsid "CCDS22707.1"; havana_gene "OTTMUSG00000061639.1"; havana_transcript "OTTMUST00000150391.1";
chr8	HAVANA	CDS	120240613	120240739	0	-	2	gene_id "ENSMUSG00000031835.17"; transcript_id "ENSMUST00000081381.6"; gene_type "protein_coding"; gene_name "Mbtps1"; transcript_type "protein_coding"; transcript_name "Mbtps1-201"; exon_number 21; exon_id "ENSMUSE00001073039.2"; level 2; protein_id "ENSMUSP00000080117.5"; transcript_support_level "1"; mgi_id "MGI:1927235"; tag "overlapping_uORF"; tag "basic"; tag "appris_principal_1"; tag "CCDS"; ccdsid "CCDS22707.1"; havana_gene "OTTMUSG00000061639.1"; havana_transcript "OTTMUST00000150391.1";
chr8	HAVANA	exon	120240613	120240739	0	-	.	gene_id "ENSMUSG00000031835.17"; transcript_id "ENSMUST00000212685.2"; gene_type "protein_coding"; gene_name "Mbtps1"; transcript_type "retained_intron"; transcript_name "Mbtps1-207"; exon_number 20; exon_id "ENSMUSE00001390133.2"; level 2; transcript_support_level "1"; mgi_id "MGI:1927235"; havana_gene "OTTMUSG00000061639.1"; havana_transcript "OTTMUST00000150390.1";
chr8	HAVANA	exon	120240613	120240739	0	-	.	gene_id "ENSMUSG00000031835.17"; transcript_id "ENSMUST00000212736.2"; gene_type "protein_coding"; gene_name "Mbtps1"; transcript_type "protein_coding_CDS_not_defined"; transcript_name "Mbtps1-208"; exon_number 3; exon_id "ENSMUSE00001390133.2"; level 2; transcript_support_level "3"; mgi_id "MGI:1927235"; havana_gene "OTTMUSG00000061639.1"; havana_transcript "OTTMUST00000150392.1";
chr8	ENSEMBL_gcm37	exon	120240613	120240739	0.0425498177908494	-	.	gene_id "ENSMUSG00000031835.17"; transcript_id "ENSMUSG00000031835.17_tx_4"; exon_id "chr8_120240613_120240739_-"; exonnum "24"; txlen "4423";
chr8	HAVANA	exon	120242317	120242394	0	-	.	gene_id "ENSMUSG00000031835.17"; transcript_id "ENSMUST00000212082.2"; gene_type "protein_coding"; gene_name "Mbtps1"; transcript_type "retained_intron"; transcript_name "Mbtps1-203"; exon_number 1; exon_id "ENSMUSE00001393203.2"; level 2; transcript_support_level "3"; mgi_id "MGI:1927235"; havana_gene "OTTMUSG00000061639.1"; havana_transcript "OTTMUST00000150393.1";
chr8	HAVANA	exon	120242317	120242448	0	-	.	gene_id "ENSMUSG00000031835.17"; transcript_id "ENSMUST00000212601.2"; gene_type "protein_coding"; gene_name "Mbtps1"; transcript_type "retained_intron"; transcript_name "Mbtps1-206"; exon_number 19; exon_id "ENSMUSE00001393085.2"; level 2; transcript_support_level "1"; mgi_id "MGI:1927235"; havana_gene "OTTMUSG00000061639.1"; havana_transcript "OTTMUST00000150388.1";
chr8	HAVANA	exon	120242317	120242448	0	-	.	gene_id "ENSMUSG00000031835.17"; transcript_id "ENSMUST00000098362.11"; gene_type "protein_coding"; gene_name "Mbtps1"; transcript_type "protein_coding"; transcript_name "Mbtps1-202"; exon_number 21; exon_id "ENSMUSE00000213597.4"; level 2; protein_id "ENSMUSP00000095965.4"; transcript_support_level "1"; mgi_id "MGI:1927235"; tag "alternative_5_UTR"; tag "basic"; tag "Ensembl_canonical"; tag "GENCODE_Primary"; tag "appris_principal_1"; tag "CCDS"; ccdsid "CCDS22707.1"; havana_gene "OTTMUSG00000061639.1"; havana_transcript "OTTMUST00000150389.1";
chr8	HAVANA	CDS	120242317	120242448	0	-	2	gene_id "ENSMUSG00000031835.17"; transcript_id "ENSMUST00000098362.11"; gene_type "protein_coding"; gene_name "Mbtps1"; transcript_type "protein_coding"; transcript_name "Mbtps1-202"; exon_number 21; exon_id "ENSMUSE00000213597.4"; level 2; protein_id "ENSMUSP00000095965.4"; transcript_support_level "1"; mgi_id "MGI:1927235"; tag "alternative_5_UTR"; tag "basic"; tag "Ensembl_canonical"; tag "GENCODE_Primary"; tag "appris_principal_1"; tag "CCDS"; ccdsid "CCDS22707.1"; havana_gene "OTTMUSG00000061639.1"; havana_transcript "OTTMUST00000150389.1";
chr8	HAVANA	exon	120242317	120242448	0	-	.	gene_id "ENSMUSG00000031835.17"; transcript_id "ENSMUST00000081381.6"; gene_type "protein_coding"; gene_name "Mbtps1"; transcript_type "protein_coding"; transcript_name "Mbtps1-201"; exon_number 20; exon_id "ENSMUSE00000213597.4"; level 2; protein_id "ENSMUSP00000080117.5"; transcript_support_level "1"; mgi_id "MGI:1927235"; tag "overlapping_uORF"; tag "basic"; tag "appris_principal_1"; tag "CCDS"; ccdsid "CCDS22707.1"; havana_gene "OTTMUSG00000061639.1"; havana_transcript "OTTMUST00000150391.1";
chr8	HAVANA	CDS	120242317	120242448	0	-	2	gene_id "ENSMUSG00000031835.17"; transcript_id "ENSMUST00000081381.6"; gene_type "protein_coding"; gene_name "Mbtps1"; transcript_type "protein_coding"; transcript_name "Mbtps1-201"; exon_number 20; exon_id "ENSMUSE00000213597.4"; level 2; protein_id "ENSMUSP00000080117.5"; transcript_support_level "1"; mgi_id "MGI:1927235"; tag "overlapping_uORF"; tag "basic"; tag "appris_principal_1"; tag "CCDS"; ccdsid "CCDS22707.1"; havana_gene "OTTMUSG00000061639.1"; havana_transcript "OTTMUST00000150391.1";
chr8	HAVANA	exon	120242317	120242448	0	-	.	gene_id "ENSMUSG00000031835.17"; transcript_id "ENSMUST00000212736.2"; gene_type "protein_coding"; gene_name "Mbtps1"; transcript_type "protein_coding_CDS_not_defined"; transcript_name "Mbtps1-208"; exon_number 2; exon_id "ENSMUSE00001393085.2"; level 2; transcript_support_level "3"; mgi_id "MGI:1927235"; havana_gene "OTTMUSG00000061639.1"; havana_transcript "OTTMUST00000150392.1";
chr8	ENSEMBL_gcm37	exon	120242317	120242448	0.0425498177908494	-	.	gene_id "ENSMUSG00000031835.17"; transcript_id "ENSMUSG00000031835.17_tx_4"; exon_id "chr8_120242317_120242448_-"; exonnum "23"; txlen "4423";
chr8	HAVANA	exon	120242317	120245018	0	-	.	gene_id "ENSMUSG00000031835.17"; transcript_id "ENSMUST00000212685.2"; gene_type "protein_coding"; gene_name "Mbtps1"; transcript_type "retained_intron"; transcript_name "Mbtps1-207"; exon_number 19; exon_id "ENSMUSE00001392957.2"; level 2; transcript_support_level "1"; mgi_id "MGI:1927235"; havana_gene "OTTMUSG00000061639.1"; havana_transcript "OTTMUST00000150390.1";
chr8	HAVANA	exon	120242547	120242582	0	-	.	gene_id "ENSMUSG00000031835.17"; transcript_id "ENSMUST00000212736.2"; gene_type "protein_coding"; gene_name "Mbtps1"; transcript_type "protein_coding_CDS_not_defined"; transcript_name "Mbtps1-208"; exon_number 1; exon_id "ENSMUSE00001391642.2"; level 2; transcript_support_level "3"; mgi_id "MGI:1927235"; havana_gene "OTTMUSG00000061639.1"; havana_transcript "OTTMUST00000150392.1";
chr8	HAVANA	exon	120244878	120245018	0	-	.	gene_id "ENSMUSG00000031835.17"; transcript_id "ENSMUST00000212601.2"; gene_type "protein_coding"; gene_name "Mbtps1"; transcript_type "retained_intron"; transcript_name "Mbtps1-206"; exon_number 18; exon_id "ENSMUSE00001391164.2"; level 2; transcript_support_level "1"; mgi_id "MGI:1927235"; havana_gene "OTTMUSG00000061639.1"; havana_transcript "OTTMUST00000150388.1";
chr8	HAVANA	exon	120244878	120245018	0	-	.	gene_id "ENSMUSG00000031835.17"; transcript_id "ENSMUST00000098362.11"; gene_type "protein_coding"; gene_name "Mbtps1"; transcript_type "protein_coding"; transcript_name "Mbtps1-202"; exon_number 20; exon_id "ENSMUSE00000213589.4"; level 2; protein_id "ENSMUSP00000095965.4"; transcript_support_level "1"; mgi_id "MGI:1927235"; tag "alternative_5_UTR"; tag "basic"; tag "Ensembl_canonical"; tag "GENCODE_Primary"; tag "appris_principal_1"; tag "CCDS"; ccdsid "CCDS22707.1"; havana_gene "OTTMUSG00000061639.1"; havana_transcript "OTTMUST00000150389.1";
chr8	HAVANA	CDS	120244878	120245018	0	-	2	gene_id "ENSMUSG00000031835.17"; transcript_id "ENSMUST00000098362.11"; gene_type "protein_coding"; gene_name "Mbtps1"; transcript_type "protein_coding"; transcript_name "Mbtps1-202"; exon_number 20; exon_id "ENSMUSE00000213589.4"; level 2; protein_id "ENSMUSP00000095965.4"; transcript_support_level "1"; mgi_id "MGI:1927235"; tag "alternative_5_UTR"; tag "basic"; tag "Ensembl_canonical"; tag "GENCODE_Primary"; tag "appris_principal_1"; tag "CCDS"; ccdsid "CCDS22707.1"; havana_gene "OTTMUSG00000061639.1"; havana_transcript "OTTMUST00000150389.1";
chr8	HAVANA	exon	120244878	120245018	0	-	.	gene_id "ENSMUSG00000031835.17"; transcript_id "ENSMUST00000081381.6"; gene_type "protein_coding"; gene_name "Mbtps1"; transcript_type "protein_coding"; transcript_name "Mbtps1-201"; exon_number 19; exon_id "ENSMUSE00000213589.4"; level 2; protein_id "ENSMUSP00000080117.5"; transcript_support_level "1"; mgi_id "MGI:1927235"; tag "overlapping_uORF"; tag "basic"; tag "appris_principal_1"; tag "CCDS"; ccdsid "CCDS22707.1"; havana_gene "OTTMUSG00000061639.1"; havana_transcript "OTTMUST00000150391.1";
chr8	HAVANA	CDS	120244878	120245018	0	-	2	gene_id "ENSMUSG00000031835.17"; transcript_id "ENSMUST00000081381.6"; gene_type "protein_coding"; gene_name "Mbtps1"; transcript_type "protein_coding"; transcript_name "Mbtps1-201"; exon_number 19; exon_id "ENSMUSE00000213589.4"; level 2; protein_id "ENSMUSP00000080117.5"; transcript_support_level "1"; mgi_id "MGI:1927235"; tag "overlapping_uORF"; tag "basic"; tag "appris_principal_1"; tag "CCDS"; ccdsid "CCDS22707.1"; havana_gene "OTTMUSG00000061639.1"; havana_transcript "OTTMUST00000150391.1";
chr8	ENSEMBL_gcm37	exon	120244878	120245018	0.0425498177908494	-	.	gene_id "ENSMUSG00000031835.17"; transcript_id "ENSMUSG00000031835.17_tx_4"; exon_id "chr8_120244878_120245018_-"; exonnum "22"; txlen "4423";
chr8	HAVANA	exon	120247011	120247088	0	-	.	gene_id "ENSMUSG00000031835.17"; transcript_id "ENSMUST00000212601.2"; gene_type "protein_coding"; gene_name "Mbtps1"; transcript_type "retained_intron"; transcript_name "Mbtps1-206"; exon_number 17; exon_id "ENSMUSE00001393547.2"; level 2; transcript_support_level "1"; mgi_id "MGI:1927235"; havana_gene "OTTMUSG00000061639.1"; havana_transcript "OTTMUST00000150388.1";
chr8	HAVANA	exon	120247011	120247088	0	-	.	gene_id "ENSMUSG00000031835.17"; transcript_id "ENSMUST00000098362.11"; gene_type "protein_coding"; gene_name "Mbtps1"; transcript_type "protein_coding"; transcript_name "Mbtps1-202"; exon_number 19; exon_id "ENSMUSE00000213587.4"; level 2; protein_id "ENSMUSP00000095965.4"; transcript_support_level "1"; mgi_id "MGI:1927235"; tag "alternative_5_UTR"; tag "basic"; tag "Ensembl_canonical"; tag "GENCODE_Primary"; tag "appris_principal_1"; tag "CCDS"; ccdsid "CCDS22707.1"; havana_gene "OTTMUSG00000061639.1"; havana_transcript "OTTMUST00000150389.1";
chr8	HAVANA	CDS	120247011	120247088	0	-	2	gene_id "ENSMUSG00000031835.17"; transcript_id "ENSMUST00000098362.11"; gene_type "protein_coding"; gene_name "Mbtps1"; transcript_type "protein_coding"; transcript_name "Mbtps1-202"; exon_number 19; exon_id "ENSMUSE00000213587.4"; level 2; protein_id "ENSMUSP00000095965.4"; transcript_support_level "1"; mgi_id "MGI:1927235"; tag "alternative_5_UTR"; tag "basic"; tag "Ensembl_canonical"; tag "GENCODE_Primary"; tag "appris_principal_1"; tag "CCDS"; ccdsid "CCDS22707.1"; havana_gene "OTTMUSG00000061639.1"; havana_transcript "OTTMUST00000150389.1";
chr8	HAVANA	exon	120247011	120247088	0	-	.	gene_id "ENSMUSG00000031835.17"; transcript_id "ENSMUST00000081381.6"; gene_type "protein_coding"; gene_name "Mbtps1"; transcript_type "protein_coding"; transcript_name "Mbtps1-201"; exon_number 18; exon_id "ENSMUSE00000213587.4"; level 2; protein_id "ENSMUSP00000080117.5"; transcript_support_level "1"; mgi_id "MGI:1927235"; tag "overlapping_uORF"; tag "basic"; tag "appris_principal_1"; tag "CCDS"; ccdsid "CCDS22707.1"; havana_gene "OTTMUSG00000061639.1"; havana_transcript "OTTMUST00000150391.1";
chr8	HAVANA	CDS	120247011	120247088	0	-	2	gene_id "ENSMUSG00000031835.17"; transcript_id "ENSMUST00000081381.6"; gene_type "protein_coding"; gene_name "Mbtps1"; transcript_type "protein_coding"; transcript_name "Mbtps1-201"; exon_number 18; exon_id "ENSMUSE00000213587.4"; level 2; protein_id "ENSMUSP00000080117.5"; transcript_support_level "1"; mgi_id "MGI:1927235"; tag "overlapping_uORF"; tag "basic"; tag "appris_principal_1"; tag "CCDS"; ccdsid "CCDS22707.1"; havana_gene "OTTMUSG00000061639.1"; havana_transcript "OTTMUST00000150391.1";
chr8	HAVANA	exon	120247011	120247088	0	-	.	gene_id "ENSMUSG00000031835.17"; transcript_id "ENSMUST00000212685.2"; gene_type "protein_coding"; gene_name "Mbtps1"; transcript_type "retained_intron"; transcript_name "Mbtps1-207"; exon_number 18; exon_id "ENSMUSE00001393547.2"; level 2; transcript_support_level "1"; mgi_id "MGI:1927235"; havana_gene "OTTMUSG00000061639.1"; havana_transcript "OTTMUST00000150390.1";
chr8	ENSEMBL_gcm37	exon	120247011	120247088	0.0425498177908494	-	.	gene_id "ENSMUSG00000031835.17"; transcript_id "ENSMUSG00000031835.17_tx_4"; exon_id "chr8_120247011_120247088_-"; exonnum "21"; txlen "4423";
chr8	HAVANA	exon	120247737	120247861	0	-	.	gene_id "ENSMUSG00000031835.17"; transcript_id "ENSMUST00000212601.2"; gene_type "protein_coding"; gene_name "Mbtps1"; transcript_type "retained_intron"; transcript_name "Mbtps1-206"; exon_number 16; exon_id "ENSMUSE00001391066.2"; level 2; transcript_support_level "1"; mgi_id "MGI:1927235"; havana_gene "OTTMUSG00000061639.1"; havana_transcript "OTTMUST00000150388.1";
chr8	HAVANA	exon	120247737	120247861	0	-	.	gene_id "ENSMUSG00000031835.17"; transcript_id "ENSMUST00000098362.11"; gene_type "protein_coding"; gene_name "Mbtps1"; transcript_type "protein_coding"; transcript_name "Mbtps1-202"; exon_number 18; exon_id "ENSMUSE00000213599.4"; level 2; protein_id "ENSMUSP00000095965.4"; transcript_support_level "1"; mgi_id "MGI:1927235"; tag "alternative_5_UTR"; tag "basic"; tag "Ensembl_canonical"; tag "GENCODE_Primary"; tag "appris_principal_1"; tag "CCDS"; ccdsid "CCDS22707.1"; havana_gene "OTTMUSG00000061639.1"; havana_transcript "OTTMUST00000150389.1";
chr8	HAVANA	CDS	120247737	120247861	0	-	1	gene_id "ENSMUSG00000031835.17"; transcript_id "ENSMUST00000098362.11"; gene_type "protein_coding"; gene_name "Mbtps1"; transcript_type "protein_coding"; transcript_name "Mbtps1-202"; exon_number 18; exon_id "ENSMUSE00000213599.4"; level 2; protein_id "ENSMUSP00000095965.4"; transcript_support_level "1"; mgi_id "MGI:1927235"; tag "alternative_5_UTR"; tag "basic"; tag "Ensembl_canonical"; tag "GENCODE_Primary"; tag "appris_principal_1"; tag "CCDS"; ccdsid "CCDS22707.1"; havana_gene "OTTMUSG00000061639.1"; havana_transcript "OTTMUST00000150389.1";
chr8	HAVANA	exon	120247737	120247861	0	-	.	gene_id "ENSMUSG00000031835.17"; transcript_id "ENSMUST00000081381.6"; gene_type "protein_coding"; gene_name "Mbtps1"; transcript_type "protein_coding"; transcript_name "Mbtps1-201"; exon_number 17; exon_id "ENSMUSE00000213599.4"; level 2; protein_id "ENSMUSP00000080117.5"; transcript_support_level "1"; mgi_id "MGI:1927235"; tag "overlapping_uORF"; tag "basic"; tag "appris_principal_1"; tag "CCDS"; ccdsid "CCDS22707.1"; havana_gene "OTTMUSG00000061639.1"; havana_transcript "OTTMUST00000150391.1";
chr8	HAVANA	CDS	120247737	120247861	0	-	1	gene_id "ENSMUSG00000031835.17"; transcript_id "ENSMUST00000081381.6"; gene_type "protein_coding"; gene_name "Mbtps1"; transcript_type "protein_coding"; transcript_name "Mbtps1-201"; exon_number 17; exon_id "ENSMUSE00000213599.4"; level 2; protein_id "ENSMUSP00000080117.5"; transcript_support_level "1"; mgi_id "MGI:1927235"; tag "overlapping_uORF"; tag "basic"; tag "appris_principal_1"; tag "CCDS"; ccdsid "CCDS22707.1"; havana_gene "OTTMUSG00000061639.1"; havana_transcript "OTTMUST00000150391.1";
chr8	HAVANA	exon	120247737	120247861	0	-	.	gene_id "ENSMUSG00000031835.17"; transcript_id "ENSMUST00000212685.2"; gene_type "protein_coding"; gene_name "Mbtps1"; transcript_type "retained_intron"; transcript_name "Mbtps1-207"; exon_number 17; exon_id "ENSMUSE00001391066.2"; level 2; transcript_support_level "1"; mgi_id "MGI:1927235"; havana_gene "OTTMUSG00000061639.1"; havana_transcript "OTTMUST00000150390.1";
chr8	ENSEMBL_gcm37	exon	120247737	120247861	0.0425498177908494	-	.	gene_id "ENSMUSG00000031835.17"; transcript_id "ENSMUSG00000031835.17_tx_4"; exon_id "chr8_120247737_120247861_-"; exonnum "20"; txlen "4423";
chr8	HAVANA	exon	120248155	120248650	0	-	.	gene_id "ENSMUSG00000031835.17"; transcript_id "ENSMUST00000212290.2"; gene_type "protein_coding"; gene_name "Mbtps1"; transcript_type "retained_intron"; transcript_name "Mbtps1-205"; exon_number 4; exon_id "ENSMUSE00001392017.2"; level 2; transcript_support_level "2"; mgi_id "MGI:1927235"; havana_gene "OTTMUSG00000061639.1"; havana_transcript "OTTMUST00000150394.1";
chr8	HAVANA	transcript	120248155	120252136	0	-	.	gene_id "ENSMUSG00000031835.17"; transcript_id "ENSMUST00000212290.2"; gene_type "protein_coding"; gene_name "Mbtps1"; transcript_type "retained_intron"; transcript_name "Mbtps1-205"; level 2; transcript_support_level "2"; mgi_id "MGI:1927235"; havana_gene "OTTMUSG00000061639.1"; havana_transcript "OTTMUST00000150394.1";
chr8	HAVANA	exon	120248494	120248650	0	-	.	gene_id "ENSMUSG00000031835.17"; transcript_id "ENSMUST00000212601.2"; gene_type "protein_coding"; gene_name "Mbtps1"; transcript_type "retained_intron"; transcript_name "Mbtps1-206"; exon_number 15; exon_id "ENSMUSE00001390367.2"; level 2; transcript_support_level "1"; mgi_id "MGI:1927235"; havana_gene "OTTMUSG00000061639.1"; havana_transcript "OTTMUST00000150388.1";
chr8	HAVANA	exon	120248494	120248650	0	-	.	gene_id "ENSMUSG00000031835.17"; transcript_id "ENSMUST00000098362.11"; gene_type "protein_coding"; gene_name "Mbtps1"; transcript_type "protein_coding"; transcript_name "Mbtps1-202"; exon_number 17; exon_id "ENSMUSE00000213592.4"; level 2; protein_id "ENSMUSP00000095965.4"; transcript_support_level "1"; mgi_id "MGI:1927235"; tag "alternative_5_UTR"; tag "basic"; tag "Ensembl_canonical"; tag "GENCODE_Primary"; tag "appris_principal_1"; tag "CCDS"; ccdsid "CCDS22707.1"; havana_gene "OTTMUSG00000061639.1"; havana_transcript "OTTMUST00000150389.1";
chr8	HAVANA	CDS	120248494	120248650	0	-	2	gene_id "ENSMUSG00000031835.17"; transcript_id "ENSMUST00000098362.11"; gene_type "protein_coding"; gene_name "Mbtps1"; transcript_type "protein_coding"; transcript_name "Mbtps1-202"; exon_number 17; exon_id "ENSMUSE00000213592.4"; level 2; protein_id "ENSMUSP00000095965.4"; transcript_support_level "1"; mgi_id "MGI:1927235"; tag "alternative_5_UTR"; tag "basic"; tag "Ensembl_canonical"; tag "GENCODE_Primary"; tag "appris_principal_1"; tag "CCDS"; ccdsid "CCDS22707.1"; havana_gene "OTTMUSG00000061639.1"; havana_transcript "OTTMUST00000150389.1";
chr8	HAVANA	exon	120248494	120248650	0	-	.	gene_id "ENSMUSG00000031835.17"; transcript_id "ENSMUST00000081381.6"; gene_type "protein_coding"; gene_name "Mbtps1"; transcript_type "protein_coding"; transcript_name "Mbtps1-201"; exon_number 16; exon_id "ENSMUSE00000213592.4"; level 2; protein_id "ENSMUSP00000080117.5"; transcript_support_level "1"; mgi_id "MGI:1927235"; tag "overlapping_uORF"; tag "basic"; tag "appris_principal_1"; tag "CCDS"; ccdsid "CCDS22707.1"; havana_gene "OTTMUSG00000061639.1"; havana_transcript "OTTMUST00000150391.1";
chr8	HAVANA	CDS	120248494	120248650	0	-	2	gene_id "ENSMUSG00000031835.17"; transcript_id "ENSMUST00000081381.6"; gene_type "protein_coding"; gene_name "Mbtps1"; transcript_type "protein_coding"; transcript_name "Mbtps1-201"; exon_number 16; exon_id "ENSMUSE00000213592.4"; level 2; protein_id "ENSMUSP00000080117.5"; transcript_support_level "1"; mgi_id "MGI:1927235"; tag "overlapping_uORF"; tag "basic"; tag "appris_principal_1"; tag "CCDS"; ccdsid "CCDS22707.1"; havana_gene "OTTMUSG00000061639.1"; havana_transcript "OTTMUST00000150391.1";
chr8	HAVANA	exon	120248494	120248650	0	-	.	gene_id "ENSMUSG00000031835.17"; transcript_id "ENSMUST00000212685.2"; gene_type "protein_coding"; gene_name "Mbtps1"; transcript_type "retained_intron"; transcript_name "Mbtps1-207"; exon_number 16; exon_id "ENSMUSE00001390367.2"; level 2; transcript_support_level "1"; mgi_id "MGI:1927235"; havana_gene "OTTMUSG00000061639.1"; havana_transcript "OTTMUST00000150390.1";
chr8	ENSEMBL_gcm37	exon	120248494	120248650	0.0425498177908494	-	.	gene_id "ENSMUSG00000031835.17"; transcript_id "ENSMUSG00000031835.17_tx_4"; exon_id "chr8_120248494_120248650_-"; exonnum "19"; txlen "4423";
chr8	HAVANA	exon	120249218	120249333	0	-	.	gene_id "ENSMUSG00000031835.17"; transcript_id "ENSMUST00000212601.2"; gene_type "protein_coding"; gene_name "Mbtps1"; transcript_type "retained_intron"; transcript_name "Mbtps1-206"; exon_number 14; exon_id "ENSMUSE00001392227.2"; level 2; transcript_support_level "1"; mgi_id "MGI:1927235"; havana_gene "OTTMUSG00000061639.1"; havana_transcript "OTTMUST00000150388.1";
chr8	HAVANA	exon	120249218	120249333	0	-	.	gene_id "ENSMUSG00000031835.17"; transcript_id "ENSMUST00000098362.11"; gene_type "protein_coding"; gene_name "Mbtps1"; transcript_type "protein_coding"; transcript_name "Mbtps1-202"; exon_number 16; exon_id "ENSMUSE00000213594.4"; level 2; protein_id "ENSMUSP00000095965.4"; transcript_support_level "1"; mgi_id "MGI:1927235"; tag "alternative_5_UTR"; tag "basic"; tag "Ensembl_canonical"; tag "GENCODE_Primary"; tag "appris_principal_1"; tag "CCDS"; ccdsid "CCDS22707.1"; havana_gene "OTTMUSG00000061639.1"; havana_transcript "OTTMUST00000150389.1";
chr8	HAVANA	CDS	120249218	120249333	0	-	1	gene_id "ENSMUSG00000031835.17"; transcript_id "ENSMUST00000098362.11"; gene_type "protein_coding"; gene_name "Mbtps1"; transcript_type "protein_coding"; transcript_name "Mbtps1-202"; exon_number 16; exon_id "ENSMUSE00000213594.4"; level 2; protein_id "ENSMUSP00000095965.4"; transcript_support_level "1"; mgi_id "MGI:1927235"; tag "alternative_5_UTR"; tag "basic"; tag "Ensembl_canonical"; tag "GENCODE_Primary"; tag "appris_principal_1"; tag "CCDS"; ccdsid "CCDS22707.1"; havana_gene "OTTMUSG00000061639.1"; havana_transcript "OTTMUST00000150389.1";
chr8	HAVANA	exon	120249218	120249333	0	-	.	gene_id "ENSMUSG00000031835.17"; transcript_id "ENSMUST00000081381.6"; gene_type "protein_coding"; gene_name "Mbtps1"; transcript_type "protein_coding"; transcript_name "Mbtps1-201"; exon_number 15; exon_id "ENSMUSE00000213594.4"; level 2; protein_id "ENSMUSP00000080117.5"; transcript_support_level "1"; mgi_id "MGI:1927235"; tag "overlapping_uORF"; tag "basic"; tag "appris_principal_1"; tag "CCDS"; ccdsid "CCDS22707.1"; havana_gene "OTTMUSG00000061639.1"; havana_transcript "OTTMUST00000150391.1";
chr8	HAVANA	CDS	120249218	120249333	0	-	1	gene_id "ENSMUSG00000031835.17"; transcript_id "ENSMUST00000081381.6"; gene_type "protein_coding"; gene_name "Mbtps1"; transcript_type "protein_coding"; transcript_name "Mbtps1-201"; exon_number 15; exon_id "ENSMUSE00000213594.4"; level 2; protein_id "ENSMUSP00000080117.5"; transcript_support_level "1"; mgi_id "MGI:1927235"; tag "overlapping_uORF"; tag "basic"; tag "appris_principal_1"; tag "CCDS"; ccdsid "CCDS22707.1"; havana_gene "OTTMUSG00000061639.1"; havana_transcript "OTTMUST00000150391.1";
chr8	HAVANA	exon	120249218	120249333	0	-	.	gene_id "ENSMUSG00000031835.17"; transcript_id "ENSMUST00000212685.2"; gene_type "protein_coding"; gene_name "Mbtps1"; transcript_type "retained_intron"; transcript_name "Mbtps1-207"; exon_number 15; exon_id "ENSMUSE00001392227.2"; level 2; transcript_support_level "1"; mgi_id "MGI:1927235"; havana_gene "OTTMUSG00000061639.1"; havana_transcript "OTTMUST00000150390.1";
chr8	HAVANA	exon	120249218	120249333	0	-	.	gene_id "ENSMUSG00000031835.17"; transcript_id "ENSMUST00000212290.2"; gene_type "protein_coding"; gene_name "Mbtps1"; transcript_type "retained_intron"; transcript_name "Mbtps1-205"; exon_number 3; exon_id "ENSMUSE00001392227.2"; level 2; transcript_support_level "2"; mgi_id "MGI:1927235"; havana_gene "OTTMUSG00000061639.1"; havana_transcript "OTTMUST00000150394.1";
chr8	ENSEMBL_gcm37	exon	120249218	120249333	0.0425498177908494	-	.	gene_id "ENSMUSG00000031835.17"; transcript_id "ENSMUSG00000031835.17_tx_4"; exon_id "chr8_120249218_120249333_-"; exonnum "18"; txlen "4423";
chr8	HAVANA	exon	120251166	120251338	0	-	.	gene_id "ENSMUSG00000031835.17"; transcript_id "ENSMUST00000212601.2"; gene_type "protein_coding"; gene_name "Mbtps1"; transcript_type "retained_intron"; transcript_name "Mbtps1-206"; exon_number 13; exon_id "ENSMUSE00001389754.2"; level 2; transcript_support_level "1"; mgi_id "MGI:1927235"; havana_gene "OTTMUSG00000061639.1"; havana_transcript "OTTMUST00000150388.1";
chr8	HAVANA	exon	120251166	120251338	0	-	.	gene_id "ENSMUSG00000031835.17"; transcript_id "ENSMUST00000098362.11"; gene_type "protein_coding"; gene_name "Mbtps1"; transcript_type "protein_coding"; transcript_name "Mbtps1-202"; exon_number 15; exon_id "ENSMUSE00000213584.4"; level 2; protein_id "ENSMUSP00000095965.4"; transcript_support_level "1"; mgi_id "MGI:1927235"; tag "alternative_5_UTR"; tag "basic"; tag "Ensembl_canonical"; tag "GENCODE_Primary"; tag "appris_principal_1"; tag "CCDS"; ccdsid "CCDS22707.1"; havana_gene "OTTMUSG00000061639.1"; havana_transcript "OTTMUST00000150389.1";
chr8	HAVANA	CDS	120251166	120251338	0	-	0	gene_id "ENSMUSG00000031835.17"; transcript_id "ENSMUST00000098362.11"; gene_type "protein_coding"; gene_name "Mbtps1"; transcript_type "protein_coding"; transcript_name "Mbtps1-202"; exon_number 15; exon_id "ENSMUSE00000213584.4"; level 2; protein_id "ENSMUSP00000095965.4"; transcript_support_level "1"; mgi_id "MGI:1927235"; tag "alternative_5_UTR"; tag "basic"; tag "Ensembl_canonical"; tag "GENCODE_Primary"; tag "appris_principal_1"; tag "CCDS"; ccdsid "CCDS22707.1"; havana_gene "OTTMUSG00000061639.1"; havana_transcript "OTTMUST00000150389.1";
chr8	HAVANA	exon	120251166	120251338	0	-	.	gene_id "ENSMUSG00000031835.17"; transcript_id "ENSMUST00000081381.6"; gene_type "protein_coding"; gene_name "Mbtps1"; transcript_type "protein_coding"; transcript_name "Mbtps1-201"; exon_number 14; exon_id "ENSMUSE00000213584.4"; level 2; protein_id "ENSMUSP00000080117.5"; transcript_support_level "1"; mgi_id "MGI:1927235"; tag "overlapping_uORF"; tag "basic"; tag "appris_principal_1"; tag "CCDS"; ccdsid "CCDS22707.1"; havana_gene "OTTMUSG00000061639.1"; havana_transcript "OTTMUST00000150391.1";
chr8	HAVANA	CDS	120251166	120251338	0	-	0	gene_id "ENSMUSG00000031835.17"; transcript_id "ENSMUST00000081381.6"; gene_type "protein_coding"; gene_name "Mbtps1"; transcript_type "protein_coding"; transcript_name "Mbtps1-201"; exon_number 14; exon_id "ENSMUSE00000213584.4"; level 2; protein_id "ENSMUSP00000080117.5"; transcript_support_level "1"; mgi_id "MGI:1927235"; tag "overlapping_uORF"; tag "basic"; tag "appris_principal_1"; tag "CCDS"; ccdsid "CCDS22707.1"; havana_gene "OTTMUSG00000061639.1"; havana_transcript "OTTMUST00000150391.1";
chr8	HAVANA	exon	120251166	120251338	0	-	.	gene_id "ENSMUSG00000031835.17"; transcript_id "ENSMUST00000212685.2"; gene_type "protein_coding"; gene_name "Mbtps1"; transcript_type "retained_intron"; transcript_name "Mbtps1-207"; exon_number 14; exon_id "ENSMUSE00001389754.2"; level 2; transcript_support_level "1"; mgi_id "MGI:1927235"; havana_gene "OTTMUSG00000061639.1"; havana_transcript "OTTMUST00000150390.1";
chr8	HAVANA	exon	120251166	120251338	0	-	.	gene_id "ENSMUSG00000031835.17"; transcript_id "ENSMUST00000212290.2"; gene_type "protein_coding"; gene_name "Mbtps1"; transcript_type "retained_intron"; transcript_name "Mbtps1-205"; exon_number 2; exon_id "ENSMUSE00001389754.2"; level 2; transcript_support_level "2"; mgi_id "MGI:1927235"; havana_gene "OTTMUSG00000061639.1"; havana_transcript "OTTMUST00000150394.1";
chr8	ENSEMBL_gcm37	exon	120251166	120251338	0.0425498177908494	-	.	gene_id "ENSMUSG00000031835.17"; transcript_id "ENSMUSG00000031835.17_tx_4"; exon_id "chr8_120251166_120251338_-"; exonnum "17"; txlen "4423";
chr8	HAVANA	exon	120252107	120252136	0	-	.	gene_id "ENSMUSG00000031835.17"; transcript_id "ENSMUST00000212290.2"; gene_type "protein_coding"; gene_name "Mbtps1"; transcript_type "retained_intron"; transcript_name "Mbtps1-205"; exon_number 1; exon_id "ENSMUSE00001391064.2"; level 2; transcript_support_level "2"; mgi_id "MGI:1927235"; havana_gene "OTTMUSG00000061639.1"; havana_transcript "OTTMUST00000150394.1";
chr8	HAVANA	exon	120252107	120252295	0	-	.	gene_id "ENSMUSG00000031835.17"; transcript_id "ENSMUST00000212601.2"; gene_type "protein_coding"; gene_name "Mbtps1"; transcript_type "retained_intron"; transcript_name "Mbtps1-206"; exon_number 12; exon_id "ENSMUSE00001392970.2"; level 2; transcript_support_level "1"; mgi_id "MGI:1927235"; havana_gene "OTTMUSG00000061639.1"; havana_transcript "OTTMUST00000150388.1";
chr8	HAVANA	exon	120252107	120252295	0	-	.	gene_id "ENSMUSG00000031835.17"; transcript_id "ENSMUST00000098362.11"; gene_type "protein_coding"; gene_name "Mbtps1"; transcript_type "protein_coding"; transcript_name "Mbtps1-202"; exon_number 14; exon_id "ENSMUSE00000319483.4"; level 2; protein_id "ENSMUSP00000095965.4"; transcript_support_level "1"; mgi_id "MGI:1927235"; tag "alternative_5_UTR"; tag "basic"; tag "Ensembl_canonical"; tag "GENCODE_Primary"; tag "appris_principal_1"; tag "CCDS"; ccdsid "CCDS22707.1"; havana_gene "OTTMUSG00000061639.1"; havana_transcript "OTTMUST00000150389.1";
chr8	HAVANA	CDS	120252107	120252295	0	-	0	gene_id "ENSMUSG00000031835.17"; transcript_id "ENSMUST00000098362.11"; gene_type "protein_coding"; gene_name "Mbtps1"; transcript_type "protein_coding"; transcript_name "Mbtps1-202"; exon_number 14; exon_id "ENSMUSE00000319483.4"; level 2; protein_id "ENSMUSP00000095965.4"; transcript_support_level "1"; mgi_id "MGI:1927235"; tag "alternative_5_UTR"; tag "basic"; tag "Ensembl_canonical"; tag "GENCODE_Primary"; tag "appris_principal_1"; tag "CCDS"; ccdsid "CCDS22707.1"; havana_gene "OTTMUSG00000061639.1"; havana_transcript "OTTMUST00000150389.1";
chr8	HAVANA	exon	120252107	120252295	0	-	.	gene_id "ENSMUSG00000031835.17"; transcript_id "ENSMUST00000081381.6"; gene_type "protein_coding"; gene_name "Mbtps1"; transcript_type "protein_coding"; transcript_name "Mbtps1-201"; exon_number 13; exon_id "ENSMUSE00000319483.4"; level 2; protein_id "ENSMUSP00000080117.5"; transcript_support_level "1"; mgi_id "MGI:1927235"; tag "overlapping_uORF"; tag "basic"; tag "appris_principal_1"; tag "CCDS"; ccdsid "CCDS22707.1"; havana_gene "OTTMUSG00000061639.1"; havana_transcript "OTTMUST00000150391.1";
chr8	HAVANA	CDS	120252107	120252295	0	-	0	gene_id "ENSMUSG00000031835.17"; transcript_id "ENSMUST00000081381.6"; gene_type "protein_coding"; gene_name "Mbtps1"; transcript_type "protein_coding"; transcript_name "Mbtps1-201"; exon_number 13; exon_id "ENSMUSE00000319483.4"; level 2; protein_id "ENSMUSP00000080117.5"; transcript_support_level "1"; mgi_id "MGI:1927235"; tag "overlapping_uORF"; tag "basic"; tag "appris_principal_1"; tag "CCDS"; ccdsid "CCDS22707.1"; havana_gene "OTTMUSG00000061639.1"; havana_transcript "OTTMUST00000150391.1";
chr8	HAVANA	exon	120252107	120252295	0	-	.	gene_id "ENSMUSG00000031835.17"; transcript_id "ENSMUST00000212685.2"; gene_type "protein_coding"; gene_name "Mbtps1"; transcript_type "retained_intron"; transcript_name "Mbtps1-207"; exon_number 13; exon_id "ENSMUSE00001392970.2"; level 2; transcript_support_level "1"; mgi_id "MGI:1927235"; havana_gene "OTTMUSG00000061639.1"; havana_transcript "OTTMUST00000150390.1";
chr8	ENSEMBL_gcm37	exon	120252107	120252295	0.0425498177908494	-	.	gene_id "ENSMUSG00000031835.17"; transcript_id "ENSMUSG00000031835.17_tx_4"; exon_id "chr8_120252107_120252295_-"; exonnum "16"; txlen "4423";
chr8	HAVANA	exon	120255663	120255807	0	-	.	gene_id "ENSMUSG00000031835.17"; transcript_id "ENSMUST00000212601.2"; gene_type "protein_coding"; gene_name "Mbtps1"; transcript_type "retained_intron"; transcript_name "Mbtps1-206"; exon_number 11; exon_id "ENSMUSE00001392263.2"; level 2; transcript_support_level "1"; mgi_id "MGI:1927235"; havana_gene "OTTMUSG00000061639.1"; havana_transcript "OTTMUST00000150388.1";
chr8	HAVANA	exon	120255663	120255807	0	-	.	gene_id "ENSMUSG00000031835.17"; transcript_id "ENSMUST00000098362.11"; gene_type "protein_coding"; gene_name "Mbtps1"; transcript_type "protein_coding"; transcript_name "Mbtps1-202"; exon_number 13; exon_id "ENSMUSE00000319486.4"; level 2; protein_id "ENSMUSP00000095965.4"; transcript_support_level "1"; mgi_id "MGI:1927235"; tag "alternative_5_UTR"; tag "basic"; tag "Ensembl_canonical"; tag "GENCODE_Primary"; tag "appris_principal_1"; tag "CCDS"; ccdsid "CCDS22707.1"; havana_gene "OTTMUSG00000061639.1"; havana_transcript "OTTMUST00000150389.1";
chr8	HAVANA	CDS	120255663	120255807	0	-	1	gene_id "ENSMUSG00000031835.17"; transcript_id "ENSMUST00000098362.11"; gene_type "protein_coding"; gene_name "Mbtps1"; transcript_type "protein_coding"; transcript_name "Mbtps1-202"; exon_number 13; exon_id "ENSMUSE00000319486.4"; level 2; protein_id "ENSMUSP00000095965.4"; transcript_support_level "1"; mgi_id "MGI:1927235"; tag "alternative_5_UTR"; tag "basic"; tag "Ensembl_canonical"; tag "GENCODE_Primary"; tag "appris_principal_1"; tag "CCDS"; ccdsid "CCDS22707.1"; havana_gene "OTTMUSG00000061639.1"; havana_transcript "OTTMUST00000150389.1";
chr8	HAVANA	exon	120255663	120255807	0	-	.	gene_id "ENSMUSG00000031835.17"; transcript_id "ENSMUST00000081381.6"; gene_type "protein_coding"; gene_name "Mbtps1"; transcript_type "protein_coding"; transcript_name "Mbtps1-201"; exon_number 12; exon_id "ENSMUSE00000319486.4"; level 2; protein_id "ENSMUSP00000080117.5"; transcript_support_level "1"; mgi_id "MGI:1927235"; tag "overlapping_uORF"; tag "basic"; tag "appris_principal_1"; tag "CCDS"; ccdsid "CCDS22707.1"; havana_gene "OTTMUSG00000061639.1"; havana_transcript "OTTMUST00000150391.1";
chr8	HAVANA	CDS	120255663	120255807	0	-	1	gene_id "ENSMUSG00000031835.17"; transcript_id "ENSMUST00000081381.6"; gene_type "protein_coding"; gene_name "Mbtps1"; transcript_type "protein_coding"; transcript_name "Mbtps1-201"; exon_number 12; exon_id "ENSMUSE00000319486.4"; level 2; protein_id "ENSMUSP00000080117.5"; transcript_support_level "1"; mgi_id "MGI:1927235"; tag "overlapping_uORF"; tag "basic"; tag "appris_principal_1"; tag "CCDS"; ccdsid "CCDS22707.1"; havana_gene "OTTMUSG00000061639.1"; havana_transcript "OTTMUST00000150391.1";
chr8	HAVANA	exon	120255663	120255807	0	-	.	gene_id "ENSMUSG00000031835.17"; transcript_id "ENSMUST00000212685.2"; gene_type "protein_coding"; gene_name "Mbtps1"; transcript_type "retained_intron"; transcript_name "Mbtps1-207"; exon_number 12; exon_id "ENSMUSE00001392263.2"; level 2; transcript_support_level "1"; mgi_id "MGI:1927235"; havana_gene "OTTMUSG00000061639.1"; havana_transcript "OTTMUST00000150390.1";
chr8	ENSEMBL_gcm37	exon	120255663	120255807	0.0425498177908494	-	.	gene_id "ENSMUSG00000031835.17"; transcript_id "ENSMUSG00000031835.17_tx_4"; exon_id "chr8_120255663_120255807_-"; exonnum "15"; txlen "4423";
chr8	HAVANA	exon	120257788	120257949	0	-	.	gene_id "ENSMUSG00000031835.17"; transcript_id "ENSMUST00000212601.2"; gene_type "protein_coding"; gene_name "Mbtps1"; transcript_type "retained_intron"; transcript_name "Mbtps1-206"; exon_number 10; exon_id "ENSMUSE00001391602.2"; level 2; transcript_support_level "1"; mgi_id "MGI:1927235"; havana_gene "OTTMUSG00000061639.1"; havana_transcript "OTTMUST00000150388.1";
chr8	HAVANA	exon	120257788	120257949	0	-	.	gene_id "ENSMUSG00000031835.17"; transcript_id "ENSMUST00000098362.11"; gene_type "protein_coding"; gene_name "Mbtps1"; transcript_type "protein_coding"; transcript_name "Mbtps1-202"; exon_number 12; exon_id "ENSMUSE00000319490.4"; level 2; protein_id "ENSMUSP00000095965.4"; transcript_support_level "1"; mgi_id "MGI:1927235"; tag "alternative_5_UTR"; tag "basic"; tag "Ensembl_canonical"; tag "GENCODE_Primary"; tag "appris_principal_1"; tag "CCDS"; ccdsid "CCDS22707.1"; havana_gene "OTTMUSG00000061639.1"; havana_transcript "OTTMUST00000150389.1";
chr8	HAVANA	CDS	120257788	120257949	0	-	1	gene_id "ENSMUSG00000031835.17"; transcript_id "ENSMUST00000098362.11"; gene_type "protein_coding"; gene_name "Mbtps1"; transcript_type "protein_coding"; transcript_name "Mbtps1-202"; exon_number 12; exon_id "ENSMUSE00000319490.4"; level 2; protein_id "ENSMUSP00000095965.4"; transcript_support_level "1"; mgi_id "MGI:1927235"; tag "alternative_5_UTR"; tag "basic"; tag "Ensembl_canonical"; tag "GENCODE_Primary"; tag "appris_principal_1"; tag "CCDS"; ccdsid "CCDS22707.1"; havana_gene "OTTMUSG00000061639.1"; havana_transcript "OTTMUST00000150389.1";
chr8	HAVANA	exon	120257788	120257949	0	-	.	gene_id "ENSMUSG00000031835.17"; transcript_id "ENSMUST00000081381.6"; gene_type "protein_coding"; gene_name "Mbtps1"; transcript_type "protein_coding"; transcript_name "Mbtps1-201"; exon_number 11; exon_id "ENSMUSE00000319490.4"; level 2; protein_id "ENSMUSP00000080117.5"; transcript_support_level "1"; mgi_id "MGI:1927235"; tag "overlapping_uORF"; tag "basic"; tag "appris_principal_1"; tag "CCDS"; ccdsid "CCDS22707.1"; havana_gene "OTTMUSG00000061639.1"; havana_transcript "OTTMUST00000150391.1";
chr8	HAVANA	CDS	120257788	120257949	0	-	1	gene_id "ENSMUSG00000031835.17"; transcript_id "ENSMUST00000081381.6"; gene_type "protein_coding"; gene_name "Mbtps1"; transcript_type "protein_coding"; transcript_name "Mbtps1-201"; exon_number 11; exon_id "ENSMUSE00000319490.4"; level 2; protein_id "ENSMUSP00000080117.5"; transcript_support_level "1"; mgi_id "MGI:1927235"; tag "overlapping_uORF"; tag "basic"; tag "appris_principal_1"; tag "CCDS"; ccdsid "CCDS22707.1"; havana_gene "OTTMUSG00000061639.1"; havana_transcript "OTTMUST00000150391.1";
chr8	HAVANA	exon	120257788	120257949	0	-	.	gene_id "ENSMUSG00000031835.17"; transcript_id "ENSMUST00000212685.2"; gene_type "protein_coding"; gene_name "Mbtps1"; transcript_type "retained_intron"; transcript_name "Mbtps1-207"; exon_number 11; exon_id "ENSMUSE00001391602.2"; level 2; transcript_support_level "1"; mgi_id "MGI:1927235"; havana_gene "OTTMUSG00000061639.1"; havana_transcript "OTTMUST00000150390.1";
chr8	ENSEMBL_gcm37	exon	120257788	120257949	0.0425498177908494	-	.	gene_id "ENSMUSG00000031835.17"; transcript_id "ENSMUSG00000031835.17_tx_4"; exon_id "chr8_120257788_120257949_-"; exonnum "14"; txlen "4423";
chr8	HAVANA	exon	120260060	120260211	0	-	.	gene_id "ENSMUSG00000031835.17"; transcript_id "ENSMUST00000212601.2"; gene_type "protein_coding"; gene_name "Mbtps1"; transcript_type "retained_intron"; transcript_name "Mbtps1-206"; exon_number 9; exon_id "ENSMUSE00001393548.2"; level 2; transcript_support_level "1"; mgi_id "MGI:1927235"; havana_gene "OTTMUSG00000061639.1"; havana_transcript "OTTMUST00000150388.1";
chr8	HAVANA	exon	120260060	120260211	0	-	.	gene_id "ENSMUSG00000031835.17"; transcript_id "ENSMUST00000098362.11"; gene_type "protein_coding"; gene_name "Mbtps1"; transcript_type "protein_coding"; transcript_name "Mbtps1-202"; exon_number 11; exon_id "ENSMUSE00000319498.4"; level 2; protein_id "ENSMUSP00000095965.4"; transcript_support_level "1"; mgi_id "MGI:1927235"; tag "alternative_5_UTR"; tag "basic"; tag "Ensembl_canonical"; tag "GENCODE_Primary"; tag "appris_principal_1"; tag "CCDS"; ccdsid "CCDS22707.1"; havana_gene "OTTMUSG00000061639.1"; havana_transcript "OTTMUST00000150389.1";
chr8	HAVANA	CDS	120260060	120260211	0	-	0	gene_id "ENSMUSG00000031835.17"; transcript_id "ENSMUST00000098362.11"; gene_type "protein_coding"; gene_name "Mbtps1"; transcript_type "protein_coding"; transcript_name "Mbtps1-202"; exon_number 11; exon_id "ENSMUSE00000319498.4"; level 2; protein_id "ENSMUSP00000095965.4"; transcript_support_level "1"; mgi_id "MGI:1927235"; tag "alternative_5_UTR"; tag "basic"; tag "Ensembl_canonical"; tag "GENCODE_Primary"; tag "appris_principal_1"; tag "CCDS"; ccdsid "CCDS22707.1"; havana_gene "OTTMUSG00000061639.1"; havana_transcript "OTTMUST00000150389.1";
chr8	HAVANA	exon	120260060	120260211	0	-	.	gene_id "ENSMUSG00000031835.17"; transcript_id "ENSMUST00000081381.6"; gene_type "protein_coding"; gene_name "Mbtps1"; transcript_type "protein_coding"; transcript_name "Mbtps1-201"; exon_number 10; exon_id "ENSMUSE00000319498.4"; level 2; protein_id "ENSMUSP00000080117.5"; transcript_support_level "1"; mgi_id "MGI:1927235"; tag "overlapping_uORF"; tag "basic"; tag "appris_principal_1"; tag "CCDS"; ccdsid "CCDS22707.1"; havana_gene "OTTMUSG00000061639.1"; havana_transcript "OTTMUST00000150391.1";
chr8	HAVANA	CDS	120260060	120260211	0	-	0	gene_id "ENSMUSG00000031835.17"; transcript_id "ENSMUST00000081381.6"; gene_type "protein_coding"; gene_name "Mbtps1"; transcript_type "protein_coding"; transcript_name "Mbtps1-201"; exon_number 10; exon_id "ENSMUSE00000319498.4"; level 2; protein_id "ENSMUSP00000080117.5"; transcript_support_level "1"; mgi_id "MGI:1927235"; tag "overlapping_uORF"; tag "basic"; tag "appris_principal_1"; tag "CCDS"; ccdsid "CCDS22707.1"; havana_gene "OTTMUSG00000061639.1"; havana_transcript "OTTMUST00000150391.1";
chr8	HAVANA	exon	120260060	120260211	0	-	.	gene_id "ENSMUSG00000031835.17"; transcript_id "ENSMUST00000212685.2"; gene_type "protein_coding"; gene_name "Mbtps1"; transcript_type "retained_intron"; transcript_name "Mbtps1-207"; exon_number 10; exon_id "ENSMUSE00001393548.2"; level 2; transcript_support_level "1"; mgi_id "MGI:1927235"; havana_gene "OTTMUSG00000061639.1"; havana_transcript "OTTMUST00000150390.1";
chr8	ENSEMBL_gcm37	exon	120260060	120260211	0.0425498177908494	-	.	gene_id "ENSMUSG00000031835.17"; transcript_id "ENSMUSG00000031835.17_tx_4"; exon_id "chr8_120260060_120260211_-"; exonnum "13"; txlen "4423";
chr8	HAVANA	exon	120262014	120262116	0	-	.	gene_id "ENSMUSG00000031835.17"; transcript_id "ENSMUST00000212601.2"; gene_type "protein_coding"; gene_name "Mbtps1"; transcript_type "retained_intron"; transcript_name "Mbtps1-206"; exon_number 8; exon_id "ENSMUSE00001393523.2"; level 2; transcript_support_level "1"; mgi_id "MGI:1927235"; havana_gene "OTTMUSG00000061639.1"; havana_transcript "OTTMUST00000150388.1";
chr8	HAVANA	exon	120262014	120262116	0	-	.	gene_id "ENSMUSG00000031835.17"; transcript_id "ENSMUST00000098362.11"; gene_type "protein_coding"; gene_name "Mbtps1"; transcript_type "protein_coding"; transcript_name "Mbtps1-202"; exon_number 10; exon_id "ENSMUSE00000319503.4"; level 2; protein_id "ENSMUSP00000095965.4"; transcript_support_level "1"; mgi_id "MGI:1927235"; tag "alternative_5_UTR"; tag "basic"; tag "Ensembl_canonical"; tag "GENCODE_Primary"; tag "appris_principal_1"; tag "CCDS"; ccdsid "CCDS22707.1"; havana_gene "OTTMUSG00000061639.1"; havana_transcript "OTTMUST00000150389.1";
chr8	HAVANA	CDS	120262014	120262116	0	-	1	gene_id "ENSMUSG00000031835.17"; transcript_id "ENSMUST00000098362.11"; gene_type "protein_coding"; gene_name "Mbtps1"; transcript_type "protein_coding"; transcript_name "Mbtps1-202"; exon_number 10; exon_id "ENSMUSE00000319503.4"; level 2; protein_id "ENSMUSP00000095965.4"; transcript_support_level "1"; mgi_id "MGI:1927235"; tag "alternative_5_UTR"; tag "basic"; tag "Ensembl_canonical"; tag "GENCODE_Primary"; tag "appris_principal_1"; tag "CCDS"; ccdsid "CCDS22707.1"; havana_gene "OTTMUSG00000061639.1"; havana_transcript "OTTMUST00000150389.1";
chr8	HAVANA	exon	120262014	120262116	0	-	.	gene_id "ENSMUSG00000031835.17"; transcript_id "ENSMUST00000081381.6"; gene_type "protein_coding"; gene_name "Mbtps1"; transcript_type "protein_coding"; transcript_name "Mbtps1-201"; exon_number 9; exon_id "ENSMUSE00000319503.4"; level 2; protein_id "ENSMUSP00000080117.5"; transcript_support_level "1"; mgi_id "MGI:1927235"; tag "overlapping_uORF"; tag "basic"; tag "appris_principal_1"; tag "CCDS"; ccdsid "CCDS22707.1"; havana_gene "OTTMUSG00000061639.1"; havana_transcript "OTTMUST00000150391.1";
chr8	HAVANA	CDS	120262014	120262116	0	-	1	gene_id "ENSMUSG00000031835.17"; transcript_id "ENSMUST00000081381.6"; gene_type "protein_coding"; gene_name "Mbtps1"; transcript_type "protein_coding"; transcript_name "Mbtps1-201"; exon_number 9; exon_id "ENSMUSE00000319503.4"; level 2; protein_id "ENSMUSP00000080117.5"; transcript_support_level "1"; mgi_id "MGI:1927235"; tag "overlapping_uORF"; tag "basic"; tag "appris_principal_1"; tag "CCDS"; ccdsid "CCDS22707.1"; havana_gene "OTTMUSG00000061639.1"; havana_transcript "OTTMUST00000150391.1";
chr8	HAVANA	exon	120262014	120262116	0	-	.	gene_id "ENSMUSG00000031835.17"; transcript_id "ENSMUST00000212685.2"; gene_type "protein_coding"; gene_name "Mbtps1"; transcript_type "retained_intron"; transcript_name "Mbtps1-207"; exon_number 9; exon_id "ENSMUSE00001393523.2"; level 2; transcript_support_level "1"; mgi_id "MGI:1927235"; havana_gene "OTTMUSG00000061639.1"; havana_transcript "OTTMUST00000150390.1";
chr8	ENSEMBL_gcm37	exon	120262014	120262116	0.0425498177908494	-	.	gene_id "ENSMUSG00000031835.17"; transcript_id "ENSMUSG00000031835.17_tx_4"; exon_id "chr8_120262014_120262116_-"; exonnum "12"; txlen "4423";
chr8	sragcm37_mid	exon	120263246	120263316	0.0425498177908494	-	.	gene_id "ENSMUSG00000031835.17"; transcript_id "ENSMUSG00000031835.17_tx_4"; exon_id "chr8_120263246_120263316_-"; exonnum "11"; txlen "4423";
chr8	HAVANA	exon	120264650	120264933	0	-	.	gene_id "ENSMUSG00000031835.17"; transcript_id "ENSMUST00000212244.2"; gene_type "protein_coding"; gene_name "Mbtps1"; transcript_type "retained_intron"; transcript_name "Mbtps1-204"; exon_number 2; exon_id "ENSMUSE00001392674.2"; level 2; transcript_support_level "3"; mgi_id "MGI:1927235"; havana_gene "OTTMUSG00000061639.1"; havana_transcript "OTTMUST00000150395.1";
chr8	HAVANA	transcript	120264650	120265705	0	-	.	gene_id "ENSMUSG00000031835.17"; transcript_id "ENSMUST00000212244.2"; gene_type "protein_coding"; gene_name "Mbtps1"; transcript_type "retained_intron"; transcript_name "Mbtps1-204"; level 2; transcript_support_level "3"; mgi_id "MGI:1927235"; havana_gene "OTTMUSG00000061639.1"; havana_transcript "OTTMUST00000150395.1";
chr8	sragcm37_mid	exon	120264684	120264729	0.0425498177908494	-	.	gene_id "ENSMUSG00000031835.17"; transcript_id "ENSMUSG00000031835.17_tx_4"; exon_id "chr8_120264684_120264729_-"; exonnum "10"; txlen "4423";
chr8	HAVANA	exon	120264866	120264933	0	-	.	gene_id "ENSMUSG00000031835.17"; transcript_id "ENSMUST00000212601.2"; gene_type "protein_coding"; gene_name "Mbtps1"; transcript_type "retained_intron"; transcript_name "Mbtps1-206"; exon_number 7; exon_id "ENSMUSE00001391205.2"; level 2; transcript_support_level "1"; mgi_id "MGI:1927235"; havana_gene "OTTMUSG00000061639.1"; havana_transcript "OTTMUST00000150388.1";
chr8	HAVANA	exon	120264866	120264933	0	-	.	gene_id "ENSMUSG00000031835.17"; transcript_id "ENSMUST00000098362.11"; gene_type "protein_coding"; gene_name "Mbtps1"; transcript_type "protein_coding"; transcript_name "Mbtps1-202"; exon_number 9; exon_id "ENSMUSE00000319507.4"; level 2; protein_id "ENSMUSP00000095965.4"; transcript_support_level "1"; mgi_id "MGI:1927235"; tag "alternative_5_UTR"; tag "basic"; tag "Ensembl_canonical"; tag "GENCODE_Primary"; tag "appris_principal_1"; tag "CCDS"; ccdsid "CCDS22707.1"; havana_gene "OTTMUSG00000061639.1"; havana_transcript "OTTMUST00000150389.1";
chr8	HAVANA	CDS	120264866	120264933	0	-	0	gene_id "ENSMUSG00000031835.17"; transcript_id "ENSMUST00000098362.11"; gene_type "protein_coding"; gene_name "Mbtps1"; transcript_type "protein_coding"; transcript_name "Mbtps1-202"; exon_number 9; exon_id "ENSMUSE00000319507.4"; level 2; protein_id "ENSMUSP00000095965.4"; transcript_support_level "1"; mgi_id "MGI:1927235"; tag "alternative_5_UTR"; tag "basic"; tag "Ensembl_canonical"; tag "GENCODE_Primary"; tag "appris_principal_1"; tag "CCDS"; ccdsid "CCDS22707.1"; havana_gene "OTTMUSG00000061639.1"; havana_transcript "OTTMUST00000150389.1";
chr8	HAVANA	exon	120264866	120264933	0	-	.	gene_id "ENSMUSG00000031835.17"; transcript_id "ENSMUST00000081381.6"; gene_type "protein_coding"; gene_name "Mbtps1"; transcript_type "protein_coding"; transcript_name "Mbtps1-201"; exon_number 8; exon_id "ENSMUSE00000319507.4"; level 2; protein_id "ENSMUSP00000080117.5"; transcript_support_level "1"; mgi_id "MGI:1927235"; tag "overlapping_uORF"; tag "basic"; tag "appris_principal_1"; tag "CCDS"; ccdsid "CCDS22707.1"; havana_gene "OTTMUSG00000061639.1"; havana_transcript "OTTMUST00000150391.1";
chr8	HAVANA	CDS	120264866	120264933	0	-	0	gene_id "ENSMUSG00000031835.17"; transcript_id "ENSMUST00000081381.6"; gene_type "protein_coding"; gene_name "Mbtps1"; transcript_type "protein_coding"; transcript_name "Mbtps1-201"; exon_number 8; exon_id "ENSMUSE00000319507.4"; level 2; protein_id "ENSMUSP00000080117.5"; transcript_support_level "1"; mgi_id "MGI:1927235"; tag "overlapping_uORF"; tag "basic"; tag "appris_principal_1"; tag "CCDS"; ccdsid "CCDS22707.1"; havana_gene "OTTMUSG00000061639.1"; havana_transcript "OTTMUST00000150391.1";
chr8	HAVANA	exon	120264866	120264933	0	-	.	gene_id "ENSMUSG00000031835.17"; transcript_id "ENSMUST00000212685.2"; gene_type "protein_coding"; gene_name "Mbtps1"; transcript_type "retained_intron"; transcript_name "Mbtps1-207"; exon_number 8; exon_id "ENSMUSE00001391205.2"; level 2; transcript_support_level "1"; mgi_id "MGI:1927235"; havana_gene "OTTMUSG00000061639.1"; havana_transcript "OTTMUST00000150390.1";
chr8	ENSEMBL_gcm37	exon	120264866	120264933	0.0425498177908494	-	.	gene_id "ENSMUSG00000031835.17"; transcript_id "ENSMUSG00000031835.17_tx_4"; exon_id "chr8_120264866_120264933_-"; exonnum "9"; txlen "4423";
chr8	HAVANA	exon	120265583	120265699	0	-	.	gene_id "ENSMUSG00000031835.17"; transcript_id "ENSMUST00000098362.11"; gene_type "protein_coding"; gene_name "Mbtps1"; transcript_type "protein_coding"; transcript_name "Mbtps1-202"; exon_number 8; exon_id "ENSMUSE00000319511.4"; level 2; protein_id "ENSMUSP00000095965.4"; transcript_support_level "1"; mgi_id "MGI:1927235"; tag "alternative_5_UTR"; tag "basic"; tag "Ensembl_canonical"; tag "GENCODE_Primary"; tag "appris_principal_1"; tag "CCDS"; ccdsid "CCDS22707.1"; havana_gene "OTTMUSG00000061639.1"; havana_transcript "OTTMUST00000150389.1";
chr8	HAVANA	CDS	120265583	120265699	0	-	0	gene_id "ENSMUSG00000031835.17"; transcript_id "ENSMUST00000098362.11"; gene_type "protein_coding"; gene_name "Mbtps1"; transcript_type "protein_coding"; transcript_name "Mbtps1-202"; exon_number 8; exon_id "ENSMUSE00000319511.4"; level 2; protein_id "ENSMUSP00000095965.4"; transcript_support_level "1"; mgi_id "MGI:1927235"; tag "alternative_5_UTR"; tag "basic"; tag "Ensembl_canonical"; tag "GENCODE_Primary"; tag "appris_principal_1"; tag "CCDS"; ccdsid "CCDS22707.1"; havana_gene "OTTMUSG00000061639.1"; havana_transcript "OTTMUST00000150389.1";
chr8	HAVANA	exon	120265583	120265699	0	-	.	gene_id "ENSMUSG00000031835.17"; transcript_id "ENSMUST00000081381.6"; gene_type "protein_coding"; gene_name "Mbtps1"; transcript_type "protein_coding"; transcript_name "Mbtps1-201"; exon_number 7; exon_id "ENSMUSE00000319511.4"; level 2; protein_id "ENSMUSP00000080117.5"; transcript_support_level "1"; mgi_id "MGI:1927235"; tag "overlapping_uORF"; tag "basic"; tag "appris_principal_1"; tag "CCDS"; ccdsid "CCDS22707.1"; havana_gene "OTTMUSG00000061639.1"; havana_transcript "OTTMUST00000150391.1";
chr8	HAVANA	CDS	120265583	120265699	0	-	0	gene_id "ENSMUSG00000031835.17"; transcript_id "ENSMUST00000081381.6"; gene_type "protein_coding"; gene_name "Mbtps1"; transcript_type "protein_coding"; transcript_name "Mbtps1-201"; exon_number 7; exon_id "ENSMUSE00000319511.4"; level 2; protein_id "ENSMUSP00000080117.5"; transcript_support_level "1"; mgi_id "MGI:1927235"; tag "overlapping_uORF"; tag "basic"; tag "appris_principal_1"; tag "CCDS"; ccdsid "CCDS22707.1"; havana_gene "OTTMUSG00000061639.1"; havana_transcript "OTTMUST00000150391.1";
chr8	HAVANA	exon	120265583	120265699	0	-	.	gene_id "ENSMUSG00000031835.17"; transcript_id "ENSMUST00000212685.2"; gene_type "protein_coding"; gene_name "Mbtps1"; transcript_type "retained_intron"; transcript_name "Mbtps1-207"; exon_number 7; exon_id "ENSMUSE00001390635.2"; level 2; transcript_support_level "1"; mgi_id "MGI:1927235"; havana_gene "OTTMUSG00000061639.1"; havana_transcript "OTTMUST00000150390.1";
chr8	ENSEMBL_gcm37	exon	120265583	120265699	0.0425498177908494	-	.	gene_id "ENSMUSG00000031835.17"; transcript_id "ENSMUSG00000031835.17_tx_4"; exon_id "chr8_120265583_120265699_-"; exonnum "8"; txlen "4423";
chr8	HAVANA	exon	120265583	120265705	0	-	.	gene_id "ENSMUSG00000031835.17"; transcript_id "ENSMUST00000212244.2"; gene_type "protein_coding"; gene_name "Mbtps1"; transcript_type "retained_intron"; transcript_name "Mbtps1-204"; exon_number 1; exon_id "ENSMUSE00001390641.2"; level 2; transcript_support_level "3"; mgi_id "MGI:1927235"; havana_gene "OTTMUSG00000061639.1"; havana_transcript "OTTMUST00000150395.1";
chr8	HAVANA	exon	120265583	120268433	0	-	.	gene_id "ENSMUSG00000031835.17"; transcript_id "ENSMUST00000212601.2"; gene_type "protein_coding"; gene_name "Mbtps1"; transcript_type "retained_intron"; transcript_name "Mbtps1-206"; exon_number 6; exon_id "ENSMUSE00001390879.2"; level 2; transcript_support_level "1"; mgi_id "MGI:1927235"; havana_gene "OTTMUSG00000061639.1"; havana_transcript "OTTMUST00000150388.1";
chr8	HAVANA	exon	120268324	120268433	0	-	.	gene_id "ENSMUSG00000031835.17"; transcript_id "ENSMUST00000098362.11"; gene_type "protein_coding"; gene_name "Mbtps1"; transcript_type "protein_coding"; transcript_name "Mbtps1-202"; exon_number 7; exon_id "ENSMUSE00000319518.4"; level 2; protein_id "ENSMUSP00000095965.4"; transcript_support_level "1"; mgi_id "MGI:1927235"; tag "alternative_5_UTR"; tag "basic"; tag "Ensembl_canonical"; tag "GENCODE_Primary"; tag "appris_principal_1"; tag "CCDS"; ccdsid "CCDS22707.1"; havana_gene "OTTMUSG00000061639.1"; havana_transcript "OTTMUST00000150389.1";
chr8	HAVANA	CDS	120268324	120268433	0	-	2	gene_id "ENSMUSG00000031835.17"; transcript_id "ENSMUST00000098362.11"; gene_type "protein_coding"; gene_name "Mbtps1"; transcript_type "protein_coding"; transcript_name "Mbtps1-202"; exon_number 7; exon_id "ENSMUSE00000319518.4"; level 2; protein_id "ENSMUSP00000095965.4"; transcript_support_level "1"; mgi_id "MGI:1927235"; tag "alternative_5_UTR"; tag "basic"; tag "Ensembl_canonical"; tag "GENCODE_Primary"; tag "appris_principal_1"; tag "CCDS"; ccdsid "CCDS22707.1"; havana_gene "OTTMUSG00000061639.1"; havana_transcript "OTTMUST00000150389.1";
chr8	HAVANA	exon	120268324	120268433	0	-	.	gene_id "ENSMUSG00000031835.17"; transcript_id "ENSMUST00000081381.6"; gene_type "protein_coding"; gene_name "Mbtps1"; transcript_type "protein_coding"; transcript_name "Mbtps1-201"; exon_number 6; exon_id "ENSMUSE00000319518.4"; level 2; protein_id "ENSMUSP00000080117.5"; transcript_support_level "1"; mgi_id "MGI:1927235"; tag "overlapping_uORF"; tag "basic"; tag "appris_principal_1"; tag "CCDS"; ccdsid "CCDS22707.1"; havana_gene "OTTMUSG00000061639.1"; havana_transcript "OTTMUST00000150391.1";
chr8	HAVANA	CDS	120268324	120268433	0	-	2	gene_id "ENSMUSG00000031835.17"; transcript_id "ENSMUST00000081381.6"; gene_type "protein_coding"; gene_name "Mbtps1"; transcript_type "protein_coding"; transcript_name "Mbtps1-201"; exon_number 6; exon_id "ENSMUSE00000319518.4"; level 2; protein_id "ENSMUSP00000080117.5"; transcript_support_level "1"; mgi_id "MGI:1927235"; tag "overlapping_uORF"; tag "basic"; tag "appris_principal_1"; tag "CCDS"; ccdsid "CCDS22707.1"; havana_gene "OTTMUSG00000061639.1"; havana_transcript "OTTMUST00000150391.1";
chr8	HAVANA	exon	120268324	120268433	0	-	.	gene_id "ENSMUSG00000031835.17"; transcript_id "ENSMUST00000212685.2"; gene_type "protein_coding"; gene_name "Mbtps1"; transcript_type "retained_intron"; transcript_name "Mbtps1-207"; exon_number 6; exon_id "ENSMUSE00001392575.2"; level 2; transcript_support_level "1"; mgi_id "MGI:1927235"; havana_gene "OTTMUSG00000061639.1"; havana_transcript "OTTMUST00000150390.1";
chr8	ENSEMBL_gcm37	exon	120268324	120268433	0.0425498177908494	-	.	gene_id "ENSMUSG00000031835.17"; transcript_id "ENSMUSG00000031835.17_tx_4"; exon_id "chr8_120268324_120268433_-"; exonnum "7"; txlen "4423";
chr8	HAVANA	exon	120268814	120268924	0	-	.	gene_id "ENSMUSG00000031835.17"; transcript_id "ENSMUST00000212601.2"; gene_type "protein_coding"; gene_name "Mbtps1"; transcript_type "retained_intron"; transcript_name "Mbtps1-206"; exon_number 5; exon_id "ENSMUSE00001393002.2"; level 2; transcript_support_level "1"; mgi_id "MGI:1927235"; havana_gene "OTTMUSG00000061639.1"; havana_transcript "OTTMUST00000150388.1";
chr8	HAVANA	exon	120268814	120268924	0	-	.	gene_id "ENSMUSG00000031835.17"; transcript_id "ENSMUST00000098362.11"; gene_type "protein_coding"; gene_name "Mbtps1"; transcript_type "protein_coding"; transcript_name "Mbtps1-202"; exon_number 6; exon_id "ENSMUSE00000319523.4"; level 2; protein_id "ENSMUSP00000095965.4"; transcript_support_level "1"; mgi_id "MGI:1927235"; tag "alternative_5_UTR"; tag "basic"; tag "Ensembl_canonical"; tag "GENCODE_Primary"; tag "appris_principal_1"; tag "CCDS"; ccdsid "CCDS22707.1"; havana_gene "OTTMUSG00000061639.1"; havana_transcript "OTTMUST00000150389.1";
chr8	HAVANA	CDS	120268814	120268924	0	-	2	gene_id "ENSMUSG00000031835.17"; transcript_id "ENSMUST00000098362.11"; gene_type "protein_coding"; gene_name "Mbtps1"; transcript_type "protein_coding"; transcript_name "Mbtps1-202"; exon_number 6; exon_id "ENSMUSE00000319523.4"; level 2; protein_id "ENSMUSP00000095965.4"; transcript_support_level "1"; mgi_id "MGI:1927235"; tag "alternative_5_UTR"; tag "basic"; tag "Ensembl_canonical"; tag "GENCODE_Primary"; tag "appris_principal_1"; tag "CCDS"; ccdsid "CCDS22707.1"; havana_gene "OTTMUSG00000061639.1"; havana_transcript "OTTMUST00000150389.1";
chr8	HAVANA	exon	120268814	120268924	0	-	.	gene_id "ENSMUSG00000031835.17"; transcript_id "ENSMUST00000081381.6"; gene_type "protein_coding"; gene_name "Mbtps1"; transcript_type "protein_coding"; transcript_name "Mbtps1-201"; exon_number 5; exon_id "ENSMUSE00000319523.4"; level 2; protein_id "ENSMUSP00000080117.5"; transcript_support_level "1"; mgi_id "MGI:1927235"; tag "overlapping_uORF"; tag "basic"; tag "appris_principal_1"; tag "CCDS"; ccdsid "CCDS22707.1"; havana_gene "OTTMUSG00000061639.1"; havana_transcript "OTTMUST00000150391.1";
chr8	HAVANA	CDS	120268814	120268924	0	-	2	gene_id "ENSMUSG00000031835.17"; transcript_id "ENSMUST00000081381.6"; gene_type "protein_coding"; gene_name "Mbtps1"; transcript_type "protein_coding"; transcript_name "Mbtps1-201"; exon_number 5; exon_id "ENSMUSE00000319523.4"; level 2; protein_id "ENSMUSP00000080117.5"; transcript_support_level "1"; mgi_id "MGI:1927235"; tag "overlapping_uORF"; tag "basic"; tag "appris_principal_1"; tag "CCDS"; ccdsid "CCDS22707.1"; havana_gene "OTTMUSG00000061639.1"; havana_transcript "OTTMUST00000150391.1";
chr8	HAVANA	exon	120268814	120268924	0	-	.	gene_id "ENSMUSG00000031835.17"; transcript_id "ENSMUST00000212685.2"; gene_type "protein_coding"; gene_name "Mbtps1"; transcript_type "retained_intron"; transcript_name "Mbtps1-207"; exon_number 5; exon_id "ENSMUSE00001393002.2"; level 2; transcript_support_level "1"; mgi_id "MGI:1927235"; havana_gene "OTTMUSG00000061639.1"; havana_transcript "OTTMUST00000150390.1";
chr8	ENSEMBL_gcm37	exon	120268814	120268924	0.0425498177908494	-	.	gene_id "ENSMUSG00000031835.17"; transcript_id "ENSMUSG00000031835.17_tx_4"; exon_id "chr8_120268814_120268924_-"; exonnum "6"; txlen "4423";
chr8	HAVANA	exon	120269464	120269667	0	-	.	gene_id "ENSMUSG00000031835.17"; transcript_id "ENSMUST00000212601.2"; gene_type "protein_coding"; gene_name "Mbtps1"; transcript_type "retained_intron"; transcript_name "Mbtps1-206"; exon_number 4; exon_id "ENSMUSE00001392765.2"; level 2; transcript_support_level "1"; mgi_id "MGI:1927235"; havana_gene "OTTMUSG00000061639.1"; havana_transcript "OTTMUST00000150388.1";
chr8	HAVANA	exon	120269464	120269667	0	-	.	gene_id "ENSMUSG00000031835.17"; transcript_id "ENSMUST00000098362.11"; gene_type "protein_coding"; gene_name "Mbtps1"; transcript_type "protein_coding"; transcript_name "Mbtps1-202"; exon_number 5; exon_id "ENSMUSE00000319527.4"; level 2; protein_id "ENSMUSP00000095965.4"; transcript_support_level "1"; mgi_id "MGI:1927235"; tag "alternative_5_UTR"; tag "basic"; tag "Ensembl_canonical"; tag "GENCODE_Primary"; tag "appris_principal_1"; tag "CCDS"; ccdsid "CCDS22707.1"; havana_gene "OTTMUSG00000061639.1"; havana_transcript "OTTMUST00000150389.1";
chr8	HAVANA	CDS	120269464	120269667	0	-	2	gene_id "ENSMUSG00000031835.17"; transcript_id "ENSMUST00000098362.11"; gene_type "protein_coding"; gene_name "Mbtps1"; transcript_type "protein_coding"; transcript_name "Mbtps1-202"; exon_number 5; exon_id "ENSMUSE00000319527.4"; level 2; protein_id "ENSMUSP00000095965.4"; transcript_support_level "1"; mgi_id "MGI:1927235"; tag "alternative_5_UTR"; tag "basic"; tag "Ensembl_canonical"; tag "GENCODE_Primary"; tag "appris_principal_1"; tag "CCDS"; ccdsid "CCDS22707.1"; havana_gene "OTTMUSG00000061639.1"; havana_transcript "OTTMUST00000150389.1";
chr8	HAVANA	exon	120269464	120269667	0	-	.	gene_id "ENSMUSG00000031835.17"; transcript_id "ENSMUST00000081381.6"; gene_type "protein_coding"; gene_name "Mbtps1"; transcript_type "protein_coding"; transcript_name "Mbtps1-201"; exon_number 4; exon_id "ENSMUSE00000319527.4"; level 2; protein_id "ENSMUSP00000080117.5"; transcript_support_level "1"; mgi_id "MGI:1927235"; tag "overlapping_uORF"; tag "basic"; tag "appris_principal_1"; tag "CCDS"; ccdsid "CCDS22707.1"; havana_gene "OTTMUSG00000061639.1"; havana_transcript "OTTMUST00000150391.1";
chr8	HAVANA	CDS	120269464	120269667	0	-	2	gene_id "ENSMUSG00000031835.17"; transcript_id "ENSMUST00000081381.6"; gene_type "protein_coding"; gene_name "Mbtps1"; transcript_type "protein_coding"; transcript_name "Mbtps1-201"; exon_number 4; exon_id "ENSMUSE00000319527.4"; level 2; protein_id "ENSMUSP00000080117.5"; transcript_support_level "1"; mgi_id "MGI:1927235"; tag "overlapping_uORF"; tag "basic"; tag "appris_principal_1"; tag "CCDS"; ccdsid "CCDS22707.1"; havana_gene "OTTMUSG00000061639.1"; havana_transcript "OTTMUST00000150391.1";
chr8	HAVANA	exon	120269464	120269667	0	-	.	gene_id "ENSMUSG00000031835.17"; transcript_id "ENSMUST00000212685.2"; gene_type "protein_coding"; gene_name "Mbtps1"; transcript_type "retained_intron"; transcript_name "Mbtps1-207"; exon_number 4; exon_id "ENSMUSE00001392765.2"; level 2; transcript_support_level "1"; mgi_id "MGI:1927235"; havana_gene "OTTMUSG00000061639.1"; havana_transcript "OTTMUST00000150390.1";
chr8	ENSEMBL_gcm37	exon	120269464	120269667	0.0425498177908494	-	.	gene_id "ENSMUSG00000031835.17"; transcript_id "ENSMUSG00000031835.17_tx_4"; exon_id "chr8_120269464_120269667_-"; exonnum "5"; txlen "4423";
chr8	HAVANA	exon	120272723	120272980	0	-	.	gene_id "ENSMUSG00000031835.17"; transcript_id "ENSMUST00000212601.2"; gene_type "protein_coding"; gene_name "Mbtps1"; transcript_type "retained_intron"; transcript_name "Mbtps1-206"; exon_number 3; exon_id "ENSMUSE00001391988.2"; level 2; transcript_support_level "1"; mgi_id "MGI:1927235"; havana_gene "OTTMUSG00000061639.1"; havana_transcript "OTTMUST00000150388.1";
chr8	HAVANA	exon	120272723	120272980	0	-	.	gene_id "ENSMUSG00000031835.17"; transcript_id "ENSMUST00000098362.11"; gene_type "protein_coding"; gene_name "Mbtps1"; transcript_type "protein_coding"; transcript_name "Mbtps1-202"; exon_number 4; exon_id "ENSMUSE00000319534.4"; level 2; protein_id "ENSMUSP00000095965.4"; transcript_support_level "1"; mgi_id "MGI:1927235"; tag "alternative_5_UTR"; tag "basic"; tag "Ensembl_canonical"; tag "GENCODE_Primary"; tag "appris_principal_1"; tag "CCDS"; ccdsid "CCDS22707.1"; havana_gene "OTTMUSG00000061639.1"; havana_transcript "OTTMUST00000150389.1";
chr8	HAVANA	CDS	120272723	120272980	0	-	2	gene_id "ENSMUSG00000031835.17"; transcript_id "ENSMUST00000098362.11"; gene_type "protein_coding"; gene_name "Mbtps1"; transcript_type "protein_coding"; transcript_name "Mbtps1-202"; exon_number 4; exon_id "ENSMUSE00000319534.4"; level 2; protein_id "ENSMUSP00000095965.4"; transcript_support_level "1"; mgi_id "MGI:1927235"; tag "alternative_5_UTR"; tag "basic"; tag "Ensembl_canonical"; tag "GENCODE_Primary"; tag "appris_principal_1"; tag "CCDS"; ccdsid "CCDS22707.1"; havana_gene "OTTMUSG00000061639.1"; havana_transcript "OTTMUST00000150389.1";
chr8	HAVANA	exon	120272723	120272980	0	-	.	gene_id "ENSMUSG00000031835.17"; transcript_id "ENSMUST00000081381.6"; gene_type "protein_coding"; gene_name "Mbtps1"; transcript_type "protein_coding"; transcript_name "Mbtps1-201"; exon_number 3; exon_id "ENSMUSE00000319534.4"; level 2; protein_id "ENSMUSP00000080117.5"; transcript_support_level "1"; mgi_id "MGI:1927235"; tag "overlapping_uORF"; tag "basic"; tag "appris_principal_1"; tag "CCDS"; ccdsid "CCDS22707.1"; havana_gene "OTTMUSG00000061639.1"; havana_transcript "OTTMUST00000150391.1";
chr8	HAVANA	CDS	120272723	120272980	0	-	2	gene_id "ENSMUSG00000031835.17"; transcript_id "ENSMUST00000081381.6"; gene_type "protein_coding"; gene_name "Mbtps1"; transcript_type "protein_coding"; transcript_name "Mbtps1-201"; exon_number 3; exon_id "ENSMUSE00000319534.4"; level 2; protein_id "ENSMUSP00000080117.5"; transcript_support_level "1"; mgi_id "MGI:1927235"; tag "overlapping_uORF"; tag "basic"; tag "appris_principal_1"; tag "CCDS"; ccdsid "CCDS22707.1"; havana_gene "OTTMUSG00000061639.1"; havana_transcript "OTTMUST00000150391.1";
chr8	HAVANA	exon	120272723	120272980	0	-	.	gene_id "ENSMUSG00000031835.17"; transcript_id "ENSMUST00000212685.2"; gene_type "protein_coding"; gene_name "Mbtps1"; transcript_type "retained_intron"; transcript_name "Mbtps1-207"; exon_number 3; exon_id "ENSMUSE00001391988.2"; level 2; transcript_support_level "1"; mgi_id "MGI:1927235"; havana_gene "OTTMUSG00000061639.1"; havana_transcript "OTTMUST00000150390.1";
chr8	ENSEMBL_gcm37	exon	120272723	120272980	0.0425498177908494	-	.	gene_id "ENSMUSG00000031835.17"; transcript_id "ENSMUSG00000031835.17_tx_4"; exon_id "chr8_120272723_120272980_-"; exonnum "4"; txlen "4423";
chr8	HAVANA	exon	120273828	120274624	0	-	.	gene_id "ENSMUSG00000031835.17"; transcript_id "ENSMUST00000212813.2"; gene_type "protein_coding"; gene_name "Mbtps1"; transcript_type "retained_intron"; transcript_name "Mbtps1-209"; exon_number 2; exon_id "ENSMUSE00001390412.2"; level 2; transcript_support_level "1"; mgi_id "MGI:1927235"; havana_gene "OTTMUSG00000061639.1"; havana_transcript "OTTMUST00000150396.1";
chr8	HAVANA	transcript	120273828	120285180	0	-	.	gene_id "ENSMUSG00000031835.17"; transcript_id "ENSMUST00000212813.2"; gene_type "protein_coding"; gene_name "Mbtps1"; transcript_type "retained_intron"; transcript_name "Mbtps1-209"; level 2; transcript_support_level "1"; mgi_id "MGI:1927235"; havana_gene "OTTMUSG00000061639.1"; havana_transcript "OTTMUST00000150396.1";
chr8	HAVANA	CDS	120274139	120274301	0	-	0	gene_id "ENSMUSG00000031835.17"; transcript_id "ENSMUST00000098362.11"; gene_type "protein_coding"; gene_name "Mbtps1"; transcript_type "protein_coding"; transcript_name "Mbtps1-202"; exon_number 3; exon_id "ENSMUSE00000319538.4"; level 2; protein_id "ENSMUSP00000095965.4"; transcript_support_level "1"; mgi_id "MGI:1927235"; tag "alternative_5_UTR"; tag "basic"; tag "Ensembl_canonical"; tag "GENCODE_Primary"; tag "appris_principal_1"; tag "CCDS"; ccdsid "CCDS22707.1"; havana_gene "OTTMUSG00000061639.1"; havana_transcript "OTTMUST00000150389.1";
chr8	HAVANA	CDS	120274139	120274301	0	-	0	gene_id "ENSMUSG00000031835.17"; transcript_id "ENSMUST00000081381.6"; gene_type "protein_coding"; gene_name "Mbtps1"; transcript_type "protein_coding"; transcript_name "Mbtps1-201"; exon_number 2; exon_id "ENSMUSE00000319538.4"; level 2; protein_id "ENSMUSP00000080117.5"; transcript_support_level "1"; mgi_id "MGI:1927235"; tag "overlapping_uORF"; tag "basic"; tag "appris_principal_1"; tag "CCDS"; ccdsid "CCDS22707.1"; havana_gene "OTTMUSG00000061639.1"; havana_transcript "OTTMUST00000150391.1";
chr8	HAVANA	exon	120274139	120274624	0	-	.	gene_id "ENSMUSG00000031835.17"; transcript_id "ENSMUST00000212601.2"; gene_type "protein_coding"; gene_name "Mbtps1"; transcript_type "retained_intron"; transcript_name "Mbtps1-206"; exon_number 2; exon_id "ENSMUSE00001390769.2"; level 2; transcript_support_level "1"; mgi_id "MGI:1927235"; havana_gene "OTTMUSG00000061639.1"; havana_transcript "OTTMUST00000150388.1";
chr8	HAVANA	exon	120274139	120274624	0	-	.	gene_id "ENSMUSG00000031835.17"; transcript_id "ENSMUST00000098362.11"; gene_type "protein_coding"; gene_name "Mbtps1"; transcript_type "protein_coding"; transcript_name "Mbtps1-202"; exon_number 3; exon_id "ENSMUSE00000319538.4"; level 2; protein_id "ENSMUSP00000095965.4"; transcript_support_level "1"; mgi_id "MGI:1927235"; tag "alternative_5_UTR"; tag "basic"; tag "Ensembl_canonical"; tag "GENCODE_Primary"; tag "appris_principal_1"; tag "CCDS"; ccdsid "CCDS22707.1"; havana_gene "OTTMUSG00000061639.1"; havana_transcript "OTTMUST00000150389.1";
chr8	HAVANA	exon	120274139	120274624	0	-	.	gene_id "ENSMUSG00000031835.17"; transcript_id "ENSMUST00000081381.6"; gene_type "protein_coding"; gene_name "Mbtps1"; transcript_type "protein_coding"; transcript_name "Mbtps1-201"; exon_number 2; exon_id "ENSMUSE00000319538.4"; level 2; protein_id "ENSMUSP00000080117.5"; transcript_support_level "1"; mgi_id "MGI:1927235"; tag "overlapping_uORF"; tag "basic"; tag "appris_principal_1"; tag "CCDS"; ccdsid "CCDS22707.1"; havana_gene "OTTMUSG00000061639.1"; havana_transcript "OTTMUST00000150391.1";
chr8	HAVANA	exon	120274139	120274624	0	-	.	gene_id "ENSMUSG00000031835.17"; transcript_id "ENSMUST00000212685.2"; gene_type "protein_coding"; gene_name "Mbtps1"; transcript_type "retained_intron"; transcript_name "Mbtps1-207"; exon_number 2; exon_id "ENSMUSE00001390769.2"; level 2; transcript_support_level "1"; mgi_id "MGI:1927235"; havana_gene "OTTMUSG00000061639.1"; havana_transcript "OTTMUST00000150390.1";
chr8	ENSEMBL_gcm37	exon	120274139	120274624	0.0425498177908494	-	.	gene_id "ENSMUSG00000031835.17"; transcript_id "ENSMUSG00000031835.17_tx_4"; exon_id "chr8_120274139_120274624_-"; exonnum "3"; txlen "4423";
chr8	HAVANA	start_codon	120274299	120274301	0	-	0	gene_id "ENSMUSG00000031835.17"; transcript_id "ENSMUST00000098362.11"; gene_type "protein_coding"; gene_name "Mbtps1"; transcript_type "protein_coding"; transcript_name "Mbtps1-202"; exon_number 3; exon_id "ENSMUSE00000319538.4"; level 2; protein_id "ENSMUSP00000095965.4"; transcript_support_level "1"; mgi_id "MGI:1927235"; tag "alternative_5_UTR"; tag "basic"; tag "Ensembl_canonical"; tag "GENCODE_Primary"; tag "appris_principal_1"; tag "CCDS"; ccdsid "CCDS22707.1"; havana_gene "OTTMUSG00000061639.1"; havana_transcript "OTTMUST00000150389.1";
chr8	HAVANA	start_codon	120274299	120274301	0	-	0	gene_id "ENSMUSG00000031835.17"; transcript_id "ENSMUST00000081381.6"; gene_type "protein_coding"; gene_name "Mbtps1"; transcript_type "protein_coding"; transcript_name "Mbtps1-201"; exon_number 2; exon_id "ENSMUSE00000319538.4"; level 2; protein_id "ENSMUSP00000080117.5"; transcript_support_level "1"; mgi_id "MGI:1927235"; tag "overlapping_uORF"; tag "basic"; tag "appris_principal_1"; tag "CCDS"; ccdsid "CCDS22707.1"; havana_gene "OTTMUSG00000061639.1"; havana_transcript "OTTMUST00000150391.1";
chr8	HAVANA	UTR	120274302	120274624	0	-	.	gene_id "ENSMUSG00000031835.17"; transcript_id "ENSMUST00000098362.11"; gene_type "protein_coding"; gene_name "Mbtps1"; transcript_type "protein_coding"; transcript_name "Mbtps1-202"; exon_number 3; exon_id "ENSMUSE00000319538.4"; level 2; protein_id "ENSMUSP00000095965.4"; transcript_support_level "1"; mgi_id "MGI:1927235"; tag "alternative_5_UTR"; tag "basic"; tag "Ensembl_canonical"; tag "GENCODE_Primary"; tag "appris_principal_1"; tag "CCDS"; ccdsid "CCDS22707.1"; havana_gene "OTTMUSG00000061639.1"; havana_transcript "OTTMUST00000150389.1";
chr8	HAVANA	UTR	120274302	120274624	0	-	.	gene_id "ENSMUSG00000031835.17"; transcript_id "ENSMUST00000081381.6"; gene_type "protein_coding"; gene_name "Mbtps1"; transcript_type "protein_coding"; transcript_name "Mbtps1-201"; exon_number 2; exon_id "ENSMUSE00000319538.4"; level 2; protein_id "ENSMUSP00000080117.5"; transcript_support_level "1"; mgi_id "MGI:1927235"; tag "overlapping_uORF"; tag "basic"; tag "appris_principal_1"; tag "CCDS"; ccdsid "CCDS22707.1"; havana_gene "OTTMUSG00000061639.1"; havana_transcript "OTTMUST00000150391.1";
chr8	HAVANA	exon	120276297	120276445	0	-	.	gene_id "ENSMUSG00000031835.17"; transcript_id "ENSMUST00000098362.11"; gene_type "protein_coding"; gene_name "Mbtps1"; transcript_type "protein_coding"; transcript_name "Mbtps1-202"; exon_number 2; exon_id "ENSMUSE00000634119.2"; level 2; protein_id "ENSMUSP00000095965.4"; transcript_support_level "1"; mgi_id "MGI:1927235"; tag "alternative_5_UTR"; tag "basic"; tag "Ensembl_canonical"; tag "GENCODE_Primary"; tag "appris_principal_1"; tag "CCDS"; ccdsid "CCDS22707.1"; havana_gene "OTTMUSG00000061639.1"; havana_transcript "OTTMUST00000150389.1";
chr8	HAVANA	UTR	120276297	120276445	0	-	.	gene_id "ENSMUSG00000031835.17"; transcript_id "ENSMUST00000098362.11"; gene_type "protein_coding"; gene_name "Mbtps1"; transcript_type "protein_coding"; transcript_name "Mbtps1-202"; exon_number 2; exon_id "ENSMUSE00000634119.2"; level 2; protein_id "ENSMUSP00000095965.4"; transcript_support_level "1"; mgi_id "MGI:1927235"; tag "alternative_5_UTR"; tag "basic"; tag "Ensembl_canonical"; tag "GENCODE_Primary"; tag "appris_principal_1"; tag "CCDS"; ccdsid "CCDS22707.1"; havana_gene "OTTMUSG00000061639.1"; havana_transcript "OTTMUST00000150389.1";
chr8	ENSEMBL_gcm37	exon	120276297	120276445	0.0425498177908494	-	.	gene_id "ENSMUSG00000031835.17"; transcript_id "ENSMUSG00000031835.17_tx_4"; exon_id "chr8_120276297_120276445_-"; exonnum "2"; txlen "4423";
chr8	HAVANA	exon	120285129	120285180	0	-	.	gene_id "ENSMUSG00000031835.17"; transcript_id "ENSMUST00000212813.2"; gene_type "protein_coding"; gene_name "Mbtps1"; transcript_type "retained_intron"; transcript_name "Mbtps1-209"; exon_number 1; exon_id "ENSMUSE00001392347.2"; level 2; transcript_support_level "1"; mgi_id "MGI:1927235"; havana_gene "OTTMUSG00000061639.1"; havana_transcript "OTTMUST00000150396.1";
chr8	ENSEMBL_gcm37	exon	120285129	120285180	0.0425498177908494	-	.	gene_id "ENSMUSG00000031835.17"; transcript_id "ENSMUSG00000031835.17_tx_4"; exon_id "chr8_120285129_120285180_-"; exonnum "1"; txlen "4423";
chr8	HAVANA	exon	120285385	120285444	0	-	.	gene_id "ENSMUSG00000031835.17"; transcript_id "ENSMUST00000212601.2"; gene_type "protein_coding"; gene_name "Mbtps1"; transcript_type "retained_intron"; transcript_name "Mbtps1-206"; exon_number 1; exon_id "ENSMUSE00001391724.2"; level 2; transcript_support_level "1"; mgi_id "MGI:1927235"; havana_gene "OTTMUSG00000061639.1"; havana_transcript "OTTMUST00000150388.1";
chr8	HAVANA	exon	120285385	120285466	0	-	.	gene_id "ENSMUSG00000031835.17"; transcript_id "ENSMUST00000098362.11"; gene_type "protein_coding"; gene_name "Mbtps1"; transcript_type "protein_coding"; transcript_name "Mbtps1-202"; exon_number 1; exon_id "ENSMUSE00001390753.2"; level 2; protein_id "ENSMUSP00000095965.4"; transcript_support_level "1"; mgi_id "MGI:1927235"; tag "alternative_5_UTR"; tag "basic"; tag "Ensembl_canonical"; tag "GENCODE_Primary"; tag "appris_principal_1"; tag "CCDS"; ccdsid "CCDS22707.1"; havana_gene "OTTMUSG00000061639.1"; havana_transcript "OTTMUST00000150389.1";
chr8	HAVANA	UTR	120285385	120285466	0	-	.	gene_id "ENSMUSG00000031835.17"; transcript_id "ENSMUST00000098362.11"; gene_type "protein_coding"; gene_name "Mbtps1"; transcript_type "protein_coding"; transcript_name "Mbtps1-202"; exon_number 1; exon_id "ENSMUSE00001390753.2"; level 2; protein_id "ENSMUSP00000095965.4"; transcript_support_level "1"; mgi_id "MGI:1927235"; tag "alternative_5_UTR"; tag "basic"; tag "Ensembl_canonical"; tag "GENCODE_Primary"; tag "appris_principal_1"; tag "CCDS"; ccdsid "CCDS22707.1"; havana_gene "OTTMUSG00000061639.1"; havana_transcript "OTTMUST00000150389.1";
chr8	HAVANA	exon	120285385	120285474	0	-	.	gene_id "ENSMUSG00000031835.17"; transcript_id "ENSMUST00000081381.6"; gene_type "protein_coding"; gene_name "Mbtps1"; transcript_type "protein_coding"; transcript_name "Mbtps1-201"; exon_number 1; exon_id "ENSMUSE00000634120.4"; level 2; protein_id "ENSMUSP00000080117.5"; transcript_support_level "1"; mgi_id "MGI:1927235"; tag "overlapping_uORF"; tag "basic"; tag "appris_principal_1"; tag "CCDS"; ccdsid "CCDS22707.1"; havana_gene "OTTMUSG00000061639.1"; havana_transcript "OTTMUST00000150391.1";
chr8	HAVANA	UTR	120285385	120285474	0	-	.	gene_id "ENSMUSG00000031835.17"; transcript_id "ENSMUST00000081381.6"; gene_type "protein_coding"; gene_name "Mbtps1"; transcript_type "protein_coding"; transcript_name "Mbtps1-201"; exon_number 1; exon_id "ENSMUSE00000634120.4"; level 2; protein_id "ENSMUSP00000080117.5"; transcript_support_level "1"; mgi_id "MGI:1927235"; tag "overlapping_uORF"; tag "basic"; tag "appris_principal_1"; tag "CCDS"; ccdsid "CCDS22707.1"; havana_gene "OTTMUSG00000061639.1"; havana_transcript "OTTMUST00000150391.1";
chr8	HAVANA	exon	120285385	120285474	0	-	.	gene_id "ENSMUSG00000031835.17"; transcript_id "ENSMUST00000212685.2"; gene_type "protein_coding"; gene_name "Mbtps1"; transcript_type "retained_intron"; transcript_name "Mbtps1-207"; exon_number 1; exon_id "ENSMUSE00000634120.4"; level 2; transcript_support_level "1"; mgi_id "MGI:1927235"; havana_gene "OTTMUSG00000061639.1"; havana_transcript "OTTMUST00000150390.1";
chr8	HAVANA	UTR	120288728	120290780	0	-	.	gene_id "ENSMUSG00000034189.6"; transcript_id "ENSMUST00000036049.6"; gene_type "protein_coding"; gene_name "Hsdl1"; transcript_type "protein_coding"; transcript_name "Hsdl1-201"; exon_number 5; exon_id "ENSMUSE00000336835.7"; level 2; protein_id "ENSMUSP00000044371.5"; transcript_support_level "1"; mgi_id "MGI:1919802"; tag "basic"; tag "Ensembl_canonical"; tag "GENCODE_Primary"; tag "appris_principal_1"; tag "CCDS"; ccdsid "CCDS22708.1"; havana_gene "OTTMUSG00000061640.1"; havana_transcript "OTTMUST00000150397.1";
chr8	HAVANA	exon	120288728	120290876	0	-	.	gene_id "ENSMUSG00000034189.6"; transcript_id "ENSMUST00000036049.6"; gene_type "protein_coding"; gene_name "Hsdl1"; transcript_type "protein_coding"; transcript_name "Hsdl1-201"; exon_number 5; exon_id "ENSMUSE00000336835.7"; level 2; protein_id "ENSMUSP00000044371.5"; transcript_support_level "1"; mgi_id "MGI:1919802"; tag "basic"; tag "Ensembl_canonical"; tag "GENCODE_Primary"; tag "appris_principal_1"; tag "CCDS"; ccdsid "CCDS22708.1"; havana_gene "OTTMUSG00000061640.1"; havana_transcript "OTTMUST00000150397.1";
chr8	HAVANA	gene	120288728	120301922	0	-	.	gene_id "ENSMUSG00000034189.6"; gene_type "protein_coding"; gene_name "Hsdl1"; level 2; mgi_id "MGI:1919802"; havana_gene "OTTMUSG00000061640.1";
chr8	HAVANA	transcript	120288728	120301922	0	-	.	gene_id "ENSMUSG00000034189.6"; transcript_id "ENSMUST00000036049.6"; gene_type "protein_coding"; gene_name "Hsdl1"; transcript_type "protein_coding"; transcript_name "Hsdl1-201"; level 2; protein_id "ENSMUSP00000044371.5"; transcript_support_level "1"; mgi_id "MGI:1919802"; tag "basic"; tag "Ensembl_canonical"; tag "GENCODE_Primary"; tag "appris_principal_1"; tag "CCDS"; ccdsid "CCDS22708.1"; havana_gene "OTTMUSG00000061640.1"; havana_transcript "OTTMUST00000150397.1";
chr8	HAVANA	UTR	120289539	120290780	0	-	.	gene_id "ENSMUSG00000034189.6"; transcript_id "ENSMUST00000212517.2"; gene_type "protein_coding"; gene_name "Hsdl1"; transcript_type "protein_coding"; transcript_name "Hsdl1-204"; exon_number 5; exon_id "ENSMUSE00001390908.2"; level 2; protein_id "ENSMUSP00000148352.2"; transcript_support_level "1"; mgi_id "MGI:1919802"; tag "basic"; havana_gene "OTTMUSG00000061640.1"; havana_transcript "OTTMUST00000150398.1";
chr8	HAVANA	exon	120289539	120290876	0	-	.	gene_id "ENSMUSG00000034189.6"; transcript_id "ENSMUST00000212517.2"; gene_type "protein_coding"; gene_name "Hsdl1"; transcript_type "protein_coding"; transcript_name "Hsdl1-204"; exon_number 5; exon_id "ENSMUSE00001390908.2"; level 2; protein_id "ENSMUSP00000148352.2"; transcript_support_level "1"; mgi_id "MGI:1919802"; tag "basic"; havana_gene "OTTMUSG00000061640.1"; havana_transcript "OTTMUST00000150398.1";
chr8	ENSEMBL_gcm37	exon	120289539	120290876	0.00781192087752832	-	.	gene_id "ENSMUSG00000034189.6"; transcript_id "ENSMUSG00000034189.6_tx_2"; exon_id "chr8_120289539_120290876_-"; exonnum "8"; txlen "2726";
chr8	ENSEMBL_gcm37	exon	120289539	120290876	0.00781192087752832	-	.	gene_id "ENSMUSG00000034189.6"; transcript_id "ENSMUSG00000034189.6_tx_3"; exon_id "chr8_120289539_120290876_-"; exonnum "8"; txlen "2791";
chr8	HAVANA	transcript	120289539	120296734	0	-	.	gene_id "ENSMUSG00000034189.6"; transcript_id "ENSMUST00000212517.2"; gene_type "protein_coding"; gene_name "Hsdl1"; transcript_type "protein_coding"; transcript_name "Hsdl1-204"; level 2; protein_id "ENSMUSP00000148352.2"; transcript_support_level "1"; mgi_id "MGI:1919802"; tag "basic"; havana_gene "OTTMUSG00000061640.1"; havana_transcript "OTTMUST00000150398.1";
chr8	HAVANA	stop_codon	120290778	120290780	0	-	0	gene_id "ENSMUSG00000034189.6"; transcript_id "ENSMUST00000036049.6"; gene_type "protein_coding"; gene_name "Hsdl1"; transcript_type "protein_coding"; transcript_name "Hsdl1-201"; exon_number 5; exon_id "ENSMUSE00000336835.7"; level 2; protein_id "ENSMUSP00000044371.5"; transcript_support_level "1"; mgi_id "MGI:1919802"; tag "basic"; tag "Ensembl_canonical"; tag "GENCODE_Primary"; tag "appris_principal_1"; tag "CCDS"; ccdsid "CCDS22708.1"; havana_gene "OTTMUSG00000061640.1"; havana_transcript "OTTMUST00000150397.1";
chr8	HAVANA	stop_codon	120290778	120290780	0	-	0	gene_id "ENSMUSG00000034189.6"; transcript_id "ENSMUST00000212517.2"; gene_type "protein_coding"; gene_name "Hsdl1"; transcript_type "protein_coding"; transcript_name "Hsdl1-204"; exon_number 5; exon_id "ENSMUSE00001390908.2"; level 2; protein_id "ENSMUSP00000148352.2"; transcript_support_level "1"; mgi_id "MGI:1919802"; tag "basic"; havana_gene "OTTMUSG00000061640.1"; havana_transcript "OTTMUST00000150398.1";
chr8	HAVANA	CDS	120290781	120290876	0	-	0	gene_id "ENSMUSG00000034189.6"; transcript_id "ENSMUST00000036049.6"; gene_type "protein_coding"; gene_name "Hsdl1"; transcript_type "protein_coding"; transcript_name "Hsdl1-201"; exon_number 5; exon_id "ENSMUSE00000336835.7"; level 2; protein_id "ENSMUSP00000044371.5"; transcript_support_level "1"; mgi_id "MGI:1919802"; tag "basic"; tag "Ensembl_canonical"; tag "GENCODE_Primary"; tag "appris_principal_1"; tag "CCDS"; ccdsid "CCDS22708.1"; havana_gene "OTTMUSG00000061640.1"; havana_transcript "OTTMUST00000150397.1";
chr8	HAVANA	CDS	120290781	120290876	0	-	0	gene_id "ENSMUSG00000034189.6"; transcript_id "ENSMUST00000212517.2"; gene_type "protein_coding"; gene_name "Hsdl1"; transcript_type "protein_coding"; transcript_name "Hsdl1-204"; exon_number 5; exon_id "ENSMUSE00001390908.2"; level 2; protein_id "ENSMUSP00000148352.2"; transcript_support_level "1"; mgi_id "MGI:1919802"; tag "basic"; havana_gene "OTTMUSG00000061640.1"; havana_transcript "OTTMUST00000150398.1";
chr8	HAVANA	exon	120292383	120292610	0	-	.	gene_id "ENSMUSG00000034189.6"; transcript_id "ENSMUST00000036049.6"; gene_type "protein_coding"; gene_name "Hsdl1"; transcript_type "protein_coding"; transcript_name "Hsdl1-201"; exon_number 4; exon_id "ENSMUSE00000319108.4"; level 2; protein_id "ENSMUSP00000044371.5"; transcript_support_level "1"; mgi_id "MGI:1919802"; tag "basic"; tag "Ensembl_canonical"; tag "GENCODE_Primary"; tag "appris_principal_1"; tag "CCDS"; ccdsid "CCDS22708.1"; havana_gene "OTTMUSG00000061640.1"; havana_transcript "OTTMUST00000150397.1";
chr8	HAVANA	CDS	120292383	120292610	0	-	0	gene_id "ENSMUSG00000034189.6"; transcript_id "ENSMUST00000036049.6"; gene_type "protein_coding"; gene_name "Hsdl1"; transcript_type "protein_coding"; transcript_name "Hsdl1-201"; exon_number 4; exon_id "ENSMUSE00000319108.4"; level 2; protein_id "ENSMUSP00000044371.5"; transcript_support_level "1"; mgi_id "MGI:1919802"; tag "basic"; tag "Ensembl_canonical"; tag "GENCODE_Primary"; tag "appris_principal_1"; tag "CCDS"; ccdsid "CCDS22708.1"; havana_gene "OTTMUSG00000061640.1"; havana_transcript "OTTMUST00000150397.1";
chr8	HAVANA	exon	120292383	120292610	0	-	.	gene_id "ENSMUSG00000034189.6"; transcript_id "ENSMUST00000212517.2"; gene_type "protein_coding"; gene_name "Hsdl1"; transcript_type "protein_coding"; transcript_name "Hsdl1-204"; exon_number 4; exon_id "ENSMUSE00000319108.4"; level 2; protein_id "ENSMUSP00000148352.2"; transcript_support_level "1"; mgi_id "MGI:1919802"; tag "basic"; havana_gene "OTTMUSG00000061640.1"; havana_transcript "OTTMUST00000150398.1";
chr8	HAVANA	CDS	120292383	120292610	0	-	0	gene_id "ENSMUSG00000034189.6"; transcript_id "ENSMUST00000212517.2"; gene_type "protein_coding"; gene_name "Hsdl1"; transcript_type "protein_coding"; transcript_name "Hsdl1-204"; exon_number 4; exon_id "ENSMUSE00000319108.4"; level 2; protein_id "ENSMUSP00000148352.2"; transcript_support_level "1"; mgi_id "MGI:1919802"; tag "basic"; havana_gene "OTTMUSG00000061640.1"; havana_transcript "OTTMUST00000150398.1";
chr8	ENSEMBL_gcm37	exon	120292383	120292610	0.00781192087752832	-	.	gene_id "ENSMUSG00000034189.6"; transcript_id "ENSMUSG00000034189.6_tx_2"; exon_id "chr8_120292383_120292610_-"; exonnum "7"; txlen "2726";
chr8	ENSEMBL_gcm37	exon	120292383	120292610	0.00781192087752832	-	.	gene_id "ENSMUSG00000034189.6"; transcript_id "ENSMUSG00000034189.6_tx_3"; exon_id "chr8_120292383_120292610_-"; exonnum "7"; txlen "2791";
chr8	HAVANA	exon	120292768	120293213	0	-	.	gene_id "ENSMUSG00000034189.6"; transcript_id "ENSMUST00000036049.6"; gene_type "protein_coding"; gene_name "Hsdl1"; transcript_type "protein_coding"; transcript_name "Hsdl1-201"; exon_number 3; exon_id "ENSMUSE00000319118.4"; level 2; protein_id "ENSMUSP00000044371.5"; transcript_support_level "1"; mgi_id "MGI:1919802"; tag "basic"; tag "Ensembl_canonical"; tag "GENCODE_Primary"; tag "appris_principal_1"; tag "CCDS"; ccdsid "CCDS22708.1"; havana_gene "OTTMUSG00000061640.1"; havana_transcript "OTTMUST00000150397.1";
chr8	HAVANA	CDS	120292768	120293213	0	-	2	gene_id "ENSMUSG00000034189.6"; transcript_id "ENSMUST00000036049.6"; gene_type "protein_coding"; gene_name "Hsdl1"; transcript_type "protein_coding"; transcript_name "Hsdl1-201"; exon_number 3; exon_id "ENSMUSE00000319118.4"; level 2; protein_id "ENSMUSP00000044371.5"; transcript_support_level "1"; mgi_id "MGI:1919802"; tag "basic"; tag "Ensembl_canonical"; tag "GENCODE_Primary"; tag "appris_principal_1"; tag "CCDS"; ccdsid "CCDS22708.1"; havana_gene "OTTMUSG00000061640.1"; havana_transcript "OTTMUST00000150397.1";
chr8	HAVANA	exon	120292768	120293213	0	-	.	gene_id "ENSMUSG00000034189.6"; transcript_id "ENSMUST00000212517.2"; gene_type "protein_coding"; gene_name "Hsdl1"; transcript_type "protein_coding"; transcript_name "Hsdl1-204"; exon_number 3; exon_id "ENSMUSE00000319118.4"; level 2; protein_id "ENSMUSP00000148352.2"; transcript_support_level "1"; mgi_id "MGI:1919802"; tag "basic"; havana_gene "OTTMUSG00000061640.1"; havana_transcript "OTTMUST00000150398.1";
chr8	HAVANA	CDS	120292768	120293213	0	-	2	gene_id "ENSMUSG00000034189.6"; transcript_id "ENSMUST00000212517.2"; gene_type "protein_coding"; gene_name "Hsdl1"; transcript_type "protein_coding"; transcript_name "Hsdl1-204"; exon_number 3; exon_id "ENSMUSE00000319118.4"; level 2; protein_id "ENSMUSP00000148352.2"; transcript_support_level "1"; mgi_id "MGI:1919802"; tag "basic"; havana_gene "OTTMUSG00000061640.1"; havana_transcript "OTTMUST00000150398.1";
chr8	ENSEMBL_gcm37	exon	120292768	120293213	0.00781192087752832	-	.	gene_id "ENSMUSG00000034189.6"; transcript_id "ENSMUSG00000034189.6_tx_2"; exon_id "chr8_120292768_120293213_-"; exonnum "6"; txlen "2726";
chr8	ENSEMBL_gcm37	exon	120292768	120293213	0.00781192087752832	-	.	gene_id "ENSMUSG00000034189.6"; transcript_id "ENSMUSG00000034189.6_tx_3"; exon_id "chr8_120292768_120293213_-"; exonnum "6"; txlen "2791";
chr8	HAVANA	exon	120293066	120293213	0	-	.	gene_id "ENSMUSG00000034189.6"; transcript_id "ENSMUST00000212065.2"; gene_type "protein_coding"; gene_name "Hsdl1"; transcript_type "protein_coding"; transcript_name "Hsdl1-202"; exon_number 3; exon_id "ENSMUSE00001393384.2"; level 2; protein_id "ENSMUSP00000148641.2"; transcript_support_level "2"; mgi_id "MGI:1919802"; tag "mRNA_end_NF"; tag "cds_end_NF"; havana_gene "OTTMUSG00000061640.1"; havana_transcript "OTTMUST00000150399.1";
chr8	HAVANA	CDS	120293066	120293213	0	-	2	gene_id "ENSMUSG00000034189.6"; transcript_id "ENSMUST00000212065.2"; gene_type "protein_coding"; gene_name "Hsdl1"; transcript_type "protein_coding"; transcript_name "Hsdl1-202"; exon_number 3; exon_id "ENSMUSE00001393384.2"; level 2; protein_id "ENSMUSP00000148641.2"; transcript_support_level "2"; mgi_id "MGI:1919802"; tag "mRNA_end_NF"; tag "cds_end_NF"; havana_gene "OTTMUSG00000061640.1"; havana_transcript "OTTMUST00000150399.1";
chr8	HAVANA	transcript	120293066	120301920	0	-	.	gene_id "ENSMUSG00000034189.6"; transcript_id "ENSMUST00000212065.2"; gene_type "protein_coding"; gene_name "Hsdl1"; transcript_type "protein_coding"; transcript_name "Hsdl1-202"; level 2; protein_id "ENSMUSP00000148641.2"; transcript_support_level "2"; mgi_id "MGI:1919802"; tag "mRNA_end_NF"; tag "cds_end_NF"; havana_gene "OTTMUSG00000061640.1"; havana_transcript "OTTMUST00000150399.1";
chr8	HAVANA	CDS	120294505	120294661	0	-	0	gene_id "ENSMUSG00000034189.6"; transcript_id "ENSMUST00000212517.2"; gene_type "protein_coding"; gene_name "Hsdl1"; transcript_type "protein_coding"; transcript_name "Hsdl1-204"; exon_number 2; exon_id "ENSMUSE00001393712.2"; level 2; protein_id "ENSMUSP00000148352.2"; transcript_support_level "1"; mgi_id "MGI:1919802"; tag "basic"; havana_gene "OTTMUSG00000061640.1"; havana_transcript "OTTMUST00000150398.1";
chr8	HAVANA	CDS	120294505	120294661	0	-	0	gene_id "ENSMUSG00000034189.6"; transcript_id "ENSMUST00000212065.2"; gene_type "protein_coding"; gene_name "Hsdl1"; transcript_type "protein_coding"; transcript_name "Hsdl1-202"; exon_number 2; exon_id "ENSMUSE00001393712.2"; level 2; protein_id "ENSMUSP00000148641.2"; transcript_support_level "2"; mgi_id "MGI:1919802"; tag "mRNA_end_NF"; tag "cds_end_NF"; havana_gene "OTTMUSG00000061640.1"; havana_transcript "OTTMUST00000150399.1";
chr8	HAVANA	exon	120294505	120294689	0	-	.	gene_id "ENSMUSG00000034189.6"; transcript_id "ENSMUST00000212517.2"; gene_type "protein_coding"; gene_name "Hsdl1"; transcript_type "protein_coding"; transcript_name "Hsdl1-204"; exon_number 2; exon_id "ENSMUSE00001393712.2"; level 2; protein_id "ENSMUSP00000148352.2"; transcript_support_level "1"; mgi_id "MGI:1919802"; tag "basic"; havana_gene "OTTMUSG00000061640.1"; havana_transcript "OTTMUST00000150398.1";
chr8	HAVANA	exon	120294505	120294689	0	-	.	gene_id "ENSMUSG00000034189.6"; transcript_id "ENSMUST00000212065.2"; gene_type "protein_coding"; gene_name "Hsdl1"; transcript_type "protein_coding"; transcript_name "Hsdl1-202"; exon_number 2; exon_id "ENSMUSE00001393712.2"; level 2; protein_id "ENSMUSP00000148641.2"; transcript_support_level "2"; mgi_id "MGI:1919802"; tag "mRNA_end_NF"; tag "cds_end_NF"; havana_gene "OTTMUSG00000061640.1"; havana_transcript "OTTMUST00000150399.1";
chr8	HAVANA	CDS	120294505	120294724	0	-	0	gene_id "ENSMUSG00000034189.6"; transcript_id "ENSMUST00000036049.6"; gene_type "protein_coding"; gene_name "Hsdl1"; transcript_type "protein_coding"; transcript_name "Hsdl1-201"; exon_number 2; exon_id "ENSMUSE00000388980.5"; level 2; protein_id "ENSMUSP00000044371.5"; transcript_support_level "1"; mgi_id "MGI:1919802"; tag "basic"; tag "Ensembl_canonical"; tag "GENCODE_Primary"; tag "appris_principal_1"; tag "CCDS"; ccdsid "CCDS22708.1"; havana_gene "OTTMUSG00000061640.1"; havana_transcript "OTTMUST00000150397.1";
chr8	HAVANA	exon	120294505	120294730	0	-	.	gene_id "ENSMUSG00000034189.6"; transcript_id "ENSMUST00000036049.6"; gene_type "protein_coding"; gene_name "Hsdl1"; transcript_type "protein_coding"; transcript_name "Hsdl1-201"; exon_number 2; exon_id "ENSMUSE00000388980.5"; level 2; protein_id "ENSMUSP00000044371.5"; transcript_support_level "1"; mgi_id "MGI:1919802"; tag "basic"; tag "Ensembl_canonical"; tag "GENCODE_Primary"; tag "appris_principal_1"; tag "CCDS"; ccdsid "CCDS22708.1"; havana_gene "OTTMUSG00000061640.1"; havana_transcript "OTTMUST00000150397.1";
chr8	ENSEMBL_gcm37	exon	120294505	120294730	0.00781192087752832	-	.	gene_id "ENSMUSG00000034189.6"; transcript_id "ENSMUSG00000034189.6_tx_2"; exon_id "chr8_120294505_120294730_-"; exonnum "5"; txlen "2726";
chr8	ENSEMBL_gcm37	exon	120294505	120294730	0.00781192087752832	-	.	gene_id "ENSMUSG00000034189.6"; transcript_id "ENSMUSG00000034189.6_tx_3"; exon_id "chr8_120294505_120294730_-"; exonnum "5"; txlen "2791";
chr8	HAVANA	CDS	120294596	120294661	0	-	0	gene_id "ENSMUSG00000034189.6"; transcript_id "ENSMUST00000212198.2"; gene_type "protein_coding"; gene_name "Hsdl1"; transcript_type "protein_coding"; transcript_name "Hsdl1-203"; exon_number 3; exon_id "ENSMUSE00001389868.2"; level 2; protein_id "ENSMUSP00000148675.2"; transcript_support_level "3"; mgi_id "MGI:1919802"; tag "mRNA_end_NF"; tag "cds_end_NF"; tag "upstream_ATG"; havana_gene "OTTMUSG00000061640.1"; havana_transcript "OTTMUST00000150400.1";
chr8	HAVANA	exon	120294596	120294730	0	-	.	gene_id "ENSMUSG00000034189.6"; transcript_id "ENSMUST00000212198.2"; gene_type "protein_coding"; gene_name "Hsdl1"; transcript_type "protein_coding"; transcript_name "Hsdl1-203"; exon_number 3; exon_id "ENSMUSE00001389868.2"; level 2; protein_id "ENSMUSP00000148675.2"; transcript_support_level "3"; mgi_id "MGI:1919802"; tag "mRNA_end_NF"; tag "cds_end_NF"; tag "upstream_ATG"; havana_gene "OTTMUSG00000061640.1"; havana_transcript "OTTMUST00000150400.1";
chr8	HAVANA	transcript	120294596	120301914	0	-	.	gene_id "ENSMUSG00000034189.6"; transcript_id "ENSMUST00000212198.2"; gene_type "protein_coding"; gene_name "Hsdl1"; transcript_type "protein_coding"; transcript_name "Hsdl1-203"; level 2; protein_id "ENSMUSP00000148675.2"; transcript_support_level "3"; mgi_id "MGI:1919802"; tag "mRNA_end_NF"; tag "cds_end_NF"; tag "upstream_ATG"; havana_gene "OTTMUSG00000061640.1"; havana_transcript "OTTMUST00000150400.1";
chr8	HAVANA	start_codon	120294659	120294661	0	-	0	gene_id "ENSMUSG00000034189.6"; transcript_id "ENSMUST00000212517.2"; gene_type "protein_coding"; gene_name "Hsdl1"; transcript_type "protein_coding"; transcript_name "Hsdl1-204"; exon_number 2; exon_id "ENSMUSE00001393712.2"; level 2; protein_id "ENSMUSP00000148352.2"; transcript_support_level "1"; mgi_id "MGI:1919802"; tag "basic"; havana_gene "OTTMUSG00000061640.1"; havana_transcript "OTTMUST00000150398.1";
chr8	HAVANA	start_codon	120294659	120294661	0	-	0	gene_id "ENSMUSG00000034189.6"; transcript_id "ENSMUST00000212065.2"; gene_type "protein_coding"; gene_name "Hsdl1"; transcript_type "protein_coding"; transcript_name "Hsdl1-202"; exon_number 2; exon_id "ENSMUSE00001393712.2"; level 2; protein_id "ENSMUSP00000148641.2"; transcript_support_level "2"; mgi_id "MGI:1919802"; tag "mRNA_end_NF"; tag "cds_end_NF"; havana_gene "OTTMUSG00000061640.1"; havana_transcript "OTTMUST00000150399.1";
chr8	HAVANA	start_codon	120294659	120294661	0	-	0	gene_id "ENSMUSG00000034189.6"; transcript_id "ENSMUST00000212198.2"; gene_type "protein_coding"; gene_name "Hsdl1"; transcript_type "protein_coding"; transcript_name "Hsdl1-203"; exon_number 3; exon_id "ENSMUSE00001389868.2"; level 2; protein_id "ENSMUSP00000148675.2"; transcript_support_level "3"; mgi_id "MGI:1919802"; tag "mRNA_end_NF"; tag "cds_end_NF"; tag "upstream_ATG"; havana_gene "OTTMUSG00000061640.1"; havana_transcript "OTTMUST00000150400.1";
chr8	HAVANA	UTR	120294662	120294689	0	-	.	gene_id "ENSMUSG00000034189.6"; transcript_id "ENSMUST00000212517.2"; gene_type "protein_coding"; gene_name "Hsdl1"; transcript_type "protein_coding"; transcript_name "Hsdl1-204"; exon_number 2; exon_id "ENSMUSE00001393712.2"; level 2; protein_id "ENSMUSP00000148352.2"; transcript_support_level "1"; mgi_id "MGI:1919802"; tag "basic"; havana_gene "OTTMUSG00000061640.1"; havana_transcript "OTTMUST00000150398.1";
chr8	HAVANA	UTR	120294662	120294689	0	-	.	gene_id "ENSMUSG00000034189.6"; transcript_id "ENSMUST00000212065.2"; gene_type "protein_coding"; gene_name "Hsdl1"; transcript_type "protein_coding"; transcript_name "Hsdl1-202"; exon_number 2; exon_id "ENSMUSE00001393712.2"; level 2; protein_id "ENSMUSP00000148641.2"; transcript_support_level "2"; mgi_id "MGI:1919802"; tag "mRNA_end_NF"; tag "cds_end_NF"; havana_gene "OTTMUSG00000061640.1"; havana_transcript "OTTMUST00000150399.1";
chr8	HAVANA	UTR	120294662	120294730	0	-	.	gene_id "ENSMUSG00000034189.6"; transcript_id "ENSMUST00000212198.2"; gene_type "protein_coding"; gene_name "Hsdl1"; transcript_type "protein_coding"; transcript_name "Hsdl1-203"; exon_number 3; exon_id "ENSMUSE00001389868.2"; level 2; protein_id "ENSMUSP00000148675.2"; transcript_support_level "3"; mgi_id "MGI:1919802"; tag "mRNA_end_NF"; tag "cds_end_NF"; tag "upstream_ATG"; havana_gene "OTTMUSG00000061640.1"; havana_transcript "OTTMUST00000150400.1";
chr8	HAVANA	start_codon	120294722	120294724	0	-	0	gene_id "ENSMUSG00000034189.6"; transcript_id "ENSMUST00000036049.6"; gene_type "protein_coding"; gene_name "Hsdl1"; transcript_type "protein_coding"; transcript_name "Hsdl1-201"; exon_number 2; exon_id "ENSMUSE00000388980.5"; level 2; protein_id "ENSMUSP00000044371.5"; transcript_support_level "1"; mgi_id "MGI:1919802"; tag "basic"; tag "Ensembl_canonical"; tag "GENCODE_Primary"; tag "appris_principal_1"; tag "CCDS"; ccdsid "CCDS22708.1"; havana_gene "OTTMUSG00000061640.1"; havana_transcript "OTTMUST00000150397.1";
chr8	HAVANA	UTR	120294725	120294730	0	-	.	gene_id "ENSMUSG00000034189.6"; transcript_id "ENSMUST00000036049.6"; gene_type "protein_coding"; gene_name "Hsdl1"; transcript_type "protein_coding"; transcript_name "Hsdl1-201"; exon_number 2; exon_id "ENSMUSE00000388980.5"; level 2; protein_id "ENSMUSP00000044371.5"; transcript_support_level "1"; mgi_id "MGI:1919802"; tag "basic"; tag "Ensembl_canonical"; tag "GENCODE_Primary"; tag "appris_principal_1"; tag "CCDS"; ccdsid "CCDS22708.1"; havana_gene "OTTMUSG00000061640.1"; havana_transcript "OTTMUST00000150397.1";
chr8	sragcm37_mid	exon	120295470	120295593	0.00781192087752832	-	.	gene_id "ENSMUSG00000034189.6"; transcript_id "ENSMUSG00000034189.6_tx_2"; exon_id "chr8_120295470_120295593_-"; exonnum "4"; txlen "2726";
chr8	sragcm37_mid	exon	120295470	120295658	0.00781192087752832	-	.	gene_id "ENSMUSG00000034189.6"; transcript_id "ENSMUSG00000034189.6_tx_3"; exon_id "chr8_120295470_120295658_-"; exonnum "4"; txlen "2791";
chr8	HAVANA	exon	120296717	120296734	0	-	.	gene_id "ENSMUSG00000034189.6"; transcript_id "ENSMUST00000212517.2"; gene_type "protein_coding"; gene_name "Hsdl1"; transcript_type "protein_coding"; transcript_name "Hsdl1-204"; exon_number 1; exon_id "ENSMUSE00001471545.2"; level 2; protein_id "ENSMUSP00000148352.2"; transcript_support_level "1"; mgi_id "MGI:1919802"; tag "basic"; havana_gene "OTTMUSG00000061640.1"; havana_transcript "OTTMUST00000150398.1";
chr8	HAVANA	UTR	120296717	120296734	0	-	.	gene_id "ENSMUSG00000034189.6"; transcript_id "ENSMUST00000212517.2"; gene_type "protein_coding"; gene_name "Hsdl1"; transcript_type "protein_coding"; transcript_name "Hsdl1-204"; exon_number 1; exon_id "ENSMUSE00001471545.2"; level 2; protein_id "ENSMUSP00000148352.2"; transcript_support_level "1"; mgi_id "MGI:1919802"; tag "basic"; havana_gene "OTTMUSG00000061640.1"; havana_transcript "OTTMUST00000150398.1";
chr8	sragcm37_mid	exon	120296717	120296772	0.00781192087752832	-	.	gene_id "ENSMUSG00000034189.6"; transcript_id "ENSMUSG00000034189.6_tx_2"; exon_id "chr8_120296717_120296772_-"; exonnum "3"; txlen "2726";
chr8	sragcm37_mid	exon	120296717	120296772	0.00781192087752832	-	.	gene_id "ENSMUSG00000034189.6"; transcript_id "ENSMUSG00000034189.6_tx_3"; exon_id "chr8_120296717_120296772_-"; exonnum "3"; txlen "2791";
chr8	HAVANA	exon	120301188	120301263	0	-	.	gene_id "ENSMUSG00000034189.6"; transcript_id "ENSMUST00000212198.2"; gene_type "protein_coding"; gene_name "Hsdl1"; transcript_type "protein_coding"; transcript_name "Hsdl1-203"; exon_number 2; exon_id "ENSMUSE00001393376.2"; level 2; protein_id "ENSMUSP00000148675.2"; transcript_support_level "3"; mgi_id "MGI:1919802"; tag "mRNA_end_NF"; tag "cds_end_NF"; tag "upstream_ATG"; havana_gene "OTTMUSG00000061640.1"; havana_transcript "OTTMUST00000150400.1";
chr8	HAVANA	UTR	120301188	120301263	0	-	.	gene_id "ENSMUSG00000034189.6"; transcript_id "ENSMUST00000212198.2"; gene_type "protein_coding"; gene_name "Hsdl1"; transcript_type "protein_coding"; transcript_name "Hsdl1-203"; exon_number 2; exon_id "ENSMUSE00001393376.2"; level 2; protein_id "ENSMUSP00000148675.2"; transcript_support_level "3"; mgi_id "MGI:1919802"; tag "mRNA_end_NF"; tag "cds_end_NF"; tag "upstream_ATG"; havana_gene "OTTMUSG00000061640.1"; havana_transcript "OTTMUST00000150400.1";
chr8	sragcm37_mid	exon	120301188	120301405	0.00781192087752832	-	.	gene_id "ENSMUSG00000034189.6"; transcript_id "ENSMUSG00000034189.6_tx_2"; exon_id "chr8_120301188_120301405_-"; exonnum "2"; txlen "2726";
chr8	sragcm37_mid	exon	120301188	120301405	0.00781192087752832	-	.	gene_id "ENSMUSG00000034189.6"; transcript_id "ENSMUSG00000034189.6_tx_3"; exon_id "chr8_120301188_120301405_-"; exonnum "2"; txlen "2791";
chr8	HAVANA	exon	120301831	120301914	0	-	.	gene_id "ENSMUSG00000034189.6"; transcript_id "ENSMUST00000212198.2"; gene_type "protein_coding"; gene_name "Hsdl1"; transcript_type "protein_coding"; transcript_name "Hsdl1-203"; exon_number 1; exon_id "ENSMUSE00001390848.2"; level 2; protein_id "ENSMUSP00000148675.2"; transcript_support_level "3"; mgi_id "MGI:1919802"; tag "mRNA_end_NF"; tag "cds_end_NF"; tag "upstream_ATG"; havana_gene "OTTMUSG00000061640.1"; havana_transcript "OTTMUST00000150400.1";
chr8	HAVANA	UTR	120301831	120301914	0	-	.	gene_id "ENSMUSG00000034189.6"; transcript_id "ENSMUST00000212198.2"; gene_type "protein_coding"; gene_name "Hsdl1"; transcript_type "protein_coding"; transcript_name "Hsdl1-203"; exon_number 1; exon_id "ENSMUSE00001390848.2"; level 2; protein_id "ENSMUSP00000148675.2"; transcript_support_level "3"; mgi_id "MGI:1919802"; tag "mRNA_end_NF"; tag "cds_end_NF"; tag "upstream_ATG"; havana_gene "OTTMUSG00000061640.1"; havana_transcript "OTTMUST00000150400.1";
chr8	HAVANA	exon	120301831	120301920	0	-	.	gene_id "ENSMUSG00000034189.6"; transcript_id "ENSMUST00000212065.2"; gene_type "protein_coding"; gene_name "Hsdl1"; transcript_type "protein_coding"; transcript_name "Hsdl1-202"; exon_number 1; exon_id "ENSMUSE00001391771.2"; level 2; protein_id "ENSMUSP00000148641.2"; transcript_support_level "2"; mgi_id "MGI:1919802"; tag "mRNA_end_NF"; tag "cds_end_NF"; havana_gene "OTTMUSG00000061640.1"; havana_transcript "OTTMUST00000150399.1";
chr8	HAVANA	UTR	120301831	120301920	0	-	.	gene_id "ENSMUSG00000034189.6"; transcript_id "ENSMUST00000212065.2"; gene_type "protein_coding"; gene_name "Hsdl1"; transcript_type "protein_coding"; transcript_name "Hsdl1-202"; exon_number 1; exon_id "ENSMUSE00001391771.2"; level 2; protein_id "ENSMUSP00000148641.2"; transcript_support_level "2"; mgi_id "MGI:1919802"; tag "mRNA_end_NF"; tag "cds_end_NF"; havana_gene "OTTMUSG00000061640.1"; havana_transcript "OTTMUST00000150399.1";
chr8	ENSEMBL_gcm37	exon	120301831	120301920	0.00781192087752832	-	.	gene_id "ENSMUSG00000034189.6"; transcript_id "ENSMUSG00000034189.6_tx_2"; exon_id "chr8_120301831_120301920_-"; exonnum "1"; txlen "2726";
chr8	ENSEMBL_gcm37	exon	120301831	120301920	0.00781192087752832	-	.	gene_id "ENSMUSG00000034189.6"; transcript_id "ENSMUSG00000034189.6_tx_3"; exon_id "chr8_120301831_120301920_-"; exonnum "1"; txlen "2791";
chr8	HAVANA	exon	120301831	120301922	0	-	.	gene_id "ENSMUSG00000034189.6"; transcript_id "ENSMUST00000036049.6"; gene_type "protein_coding"; gene_name "Hsdl1"; transcript_type "protein_coding"; transcript_name "Hsdl1-201"; exon_number 1; exon_id "ENSMUSE00000381821.7"; level 2; protein_id "ENSMUSP00000044371.5"; transcript_support_level "1"; mgi_id "MGI:1919802"; tag "basic"; tag "Ensembl_canonical"; tag "GENCODE_Primary"; tag "appris_principal_1"; tag "CCDS"; ccdsid "CCDS22708.1"; havana_gene "OTTMUSG00000061640.1"; havana_transcript "OTTMUST00000150397.1";
chr8	HAVANA	UTR	120301831	120301922	0	-	.	gene_id "ENSMUSG00000034189.6"; transcript_id "ENSMUST00000036049.6"; gene_type "protein_coding"; gene_name "Hsdl1"; transcript_type "protein_coding"; transcript_name "Hsdl1-201"; exon_number 1; exon_id "ENSMUSE00000381821.7"; level 2; protein_id "ENSMUSP00000044371.5"; transcript_support_level "1"; mgi_id "MGI:1919802"; tag "basic"; tag "Ensembl_canonical"; tag "GENCODE_Primary"; tag "appris_principal_1"; tag "CCDS"; ccdsid "CCDS22708.1"; havana_gene "OTTMUSG00000061640.1"; havana_transcript "OTTMUST00000150397.1";
chr8	HAVANA	exon	120324610	120326457	0	-	.	gene_id "ENSMUSG00000031832.16"; transcript_id "ENSMUST00000212929.2"; gene_type "protein_coding"; gene_name "Taf1c"; transcript_type "retained_intron"; transcript_name "Taf1c-206"; exon_number 14; exon_id "ENSMUSE00001390786.2"; level 2; transcript_support_level "1"; mgi_id "MGI:109576"; havana_gene "OTTMUSG00000031111.1"; havana_transcript "OTTMUST00000150401.1";
chr8	HAVANA	transcript	120324610	120331945	0	-	.	gene_id "ENSMUSG00000031832.16"; transcript_id "ENSMUST00000212929.2"; gene_type "protein_coding"; gene_name "Taf1c"; transcript_type "retained_intron"; transcript_name "Taf1c-206"; level 2; transcript_support_level "1"; mgi_id "MGI:109576"; havana_gene "OTTMUSG00000031111.1"; havana_transcript "OTTMUST00000150401.1";
chr8	HAVANA	gene	120324610	120331961	0	-	.	gene_id "ENSMUSG00000031832.16"; gene_type "protein_coding"; gene_name "Taf1c"; level 2; mgi_id "MGI:109576"; tag "overlapping_locus"; havana_gene "OTTMUSG00000031111.1";
chr8	HAVANA	UTR	120324714	120325352	0	-	.	gene_id "ENSMUSG00000031832.16"; transcript_id "ENSMUST00000093099.13"; gene_type "protein_coding"; gene_name "Taf1c"; transcript_type "protein_coding"; transcript_name "Taf1c-201"; exon_number 15; exon_id "ENSMUSE00001270086.2"; level 2; protein_id "ENSMUSP00000090789.7"; transcript_support_level "1"; mgi_id "MGI:109576"; tag "basic"; tag "Ensembl_canonical"; tag "GENCODE_Primary"; tag "appris_principal_1"; tag "CCDS"; ccdsid "CCDS40493.1"; havana_gene "OTTMUSG00000031111.1"; havana_transcript "OTTMUST00000077072.1";
chr8	HAVANA	exon	120324714	120326242	0	-	.	gene_id "ENSMUSG00000031832.16"; transcript_id "ENSMUST00000093099.13"; gene_type "protein_coding"; gene_name "Taf1c"; transcript_type "protein_coding"; transcript_name "Taf1c-201"; exon_number 15; exon_id "ENSMUSE00001270086.2"; level 2; protein_id "ENSMUSP00000090789.7"; transcript_support_level "1"; mgi_id "MGI:109576"; tag "basic"; tag "Ensembl_canonical"; tag "GENCODE_Primary"; tag "appris_principal_1"; tag "CCDS"; ccdsid "CCDS40493.1"; havana_gene "OTTMUSG00000031111.1"; havana_transcript "OTTMUST00000077072.1";
chr8	HAVANA	exon	120324714	120326242	0	-	.	gene_id "ENSMUSG00000031832.16"; transcript_id "ENSMUST00000147964.8"; gene_type "protein_coding"; gene_name "Taf1c"; transcript_type "nonsense_mediated_decay"; transcript_name "Taf1c-205"; exon_number 15; exon_id "ENSMUSE00001245437.2"; level 2; protein_id "ENSMUSP00000118480.2"; transcript_support_level "1"; mgi_id "MGI:109576"; havana_gene "OTTMUSG00000031111.1"; havana_transcript "OTTMUST00000077073.1";
chr8	HAVANA	UTR	120324714	120326242	0	-	.	gene_id "ENSMUSG00000031832.16"; transcript_id "ENSMUST00000147964.8"; gene_type "protein_coding"; gene_name "Taf1c"; transcript_type "nonsense_mediated_decay"; transcript_name "Taf1c-205"; exon_number 15; exon_id "ENSMUSE00001245437.2"; level 2; protein_id "ENSMUSP00000118480.2"; transcript_support_level "1"; mgi_id "MGI:109576"; havana_gene "OTTMUSG00000031111.1"; havana_transcript "OTTMUST00000077073.1";
chr8	HAVANA	transcript	120324714	120331961	0	-	.	gene_id "ENSMUSG00000031832.16"; transcript_id "ENSMUST00000093099.13"; gene_type "protein_coding"; gene_name "Taf1c"; transcript_type "protein_coding"; transcript_name "Taf1c-201"; level 2; protein_id "ENSMUSP00000090789.7"; transcript_support_level "1"; mgi_id "MGI:109576"; tag "basic"; tag "Ensembl_canonical"; tag "GENCODE_Primary"; tag "appris_principal_1"; tag "CCDS"; ccdsid "CCDS40493.1"; havana_gene "OTTMUSG00000031111.1"; havana_transcript "OTTMUST00000077072.1";
chr8	HAVANA	transcript	120324714	120331961	0	-	.	gene_id "ENSMUSG00000031832.16"; transcript_id "ENSMUST00000147964.8"; gene_type "protein_coding"; gene_name "Taf1c"; transcript_type "nonsense_mediated_decay"; transcript_name "Taf1c-205"; level 2; protein_id "ENSMUSP00000118480.2"; transcript_support_level "1"; mgi_id "MGI:109576"; havana_gene "OTTMUSG00000031111.1"; havana_transcript "OTTMUST00000077073.1";
chr8	HAVANA	stop_codon	120325350	120325352	0	-	0	gene_id "ENSMUSG00000031832.16"; transcript_id "ENSMUST00000093099.13"; gene_type "protein_coding"; gene_name "Taf1c"; transcript_type "protein_coding"; transcript_name "Taf1c-201"; exon_number 15; exon_id "ENSMUSE00001270086.2"; level 2; protein_id "ENSMUSP00000090789.7"; transcript_support_level "1"; mgi_id "MGI:109576"; tag "basic"; tag "Ensembl_canonical"; tag "GENCODE_Primary"; tag "appris_principal_1"; tag "CCDS"; ccdsid "CCDS40493.1"; havana_gene "OTTMUSG00000031111.1"; havana_transcript "OTTMUST00000077072.1";
chr8	HAVANA	CDS	120325353	120326242	0	-	2	gene_id "ENSMUSG00000031832.16"; transcript_id "ENSMUST00000093099.13"; gene_type "protein_coding"; gene_name "Taf1c"; transcript_type "protein_coding"; transcript_name "Taf1c-201"; exon_number 15; exon_id "ENSMUSE00001270086.2"; level 2; protein_id "ENSMUSP00000090789.7"; transcript_support_level "1"; mgi_id "MGI:109576"; tag "basic"; tag "Ensembl_canonical"; tag "GENCODE_Primary"; tag "appris_principal_1"; tag "CCDS"; ccdsid "CCDS40493.1"; havana_gene "OTTMUSG00000031111.1"; havana_transcript "OTTMUST00000077072.1";
chr8	HAVANA	exon	120325558	120325648	0	-	.	gene_id "ENSMUSG00000031832.16"; transcript_id "ENSMUST00000131652.2"; gene_type "protein_coding"; gene_name "Taf1c"; transcript_type "protein_coding_CDS_not_defined"; transcript_name "Taf1c-203"; exon_number 4; exon_id "ENSMUSE00000765302.2"; level 2; transcript_support_level "5"; mgi_id "MGI:109576"; havana_gene "OTTMUSG00000031111.1"; havana_transcript "OTTMUST00000077076.1";
chr8	HAVANA	transcript	120325558	120326584	0	-	.	gene_id "ENSMUSG00000031832.16"; transcript_id "ENSMUST00000131652.2"; gene_type "protein_coding"; gene_name "Taf1c"; transcript_type "protein_coding_CDS_not_defined"; transcript_name "Taf1c-203"; level 2; transcript_support_level "5"; mgi_id "MGI:109576"; havana_gene "OTTMUSG00000031111.1"; havana_transcript "OTTMUST00000077076.1";
chr8	HAVANA	exon	120326061	120326242	0	-	.	gene_id "ENSMUSG00000031832.16"; transcript_id "ENSMUST00000131652.2"; gene_type "protein_coding"; gene_name "Taf1c"; transcript_type "protein_coding_CDS_not_defined"; transcript_name "Taf1c-203"; exon_number 3; exon_id "ENSMUSE00000832601.2"; level 2; transcript_support_level "5"; mgi_id "MGI:109576"; havana_gene "OTTMUSG00000031111.1"; havana_transcript "OTTMUST00000077076.1";
chr8	ENSEMBL_gcm37	exon	120326061	120326242	0.327707781110979	-	.	gene_id "ENSMUSG00000031832.16"; transcript_id "ENSMUSG00000031832.16_tx_2"; exon_id "chr8_120326061_120326242_-"; exonnum "15"; txlen "1903";
chr8	HAVANA	exon	120326126	120326457	0	-	.	gene_id "ENSMUSG00000031832.16"; transcript_id "ENSMUST00000144379.8"; gene_type "protein_coding"; gene_name "Taf1c"; transcript_type "retained_intron"; transcript_name "Taf1c-204"; exon_number 4; exon_id "ENSMUSE00000755393.2"; level 2; transcript_support_level "3"; mgi_id "MGI:109576"; havana_gene "OTTMUSG00000031111.1"; havana_transcript "OTTMUST00000077075.1";
chr8	HAVANA	transcript	120326126	120327452	0	-	.	gene_id "ENSMUSG00000031832.16"; transcript_id "ENSMUST00000144379.8"; gene_type "protein_coding"; gene_name "Taf1c"; transcript_type "retained_intron"; transcript_name "Taf1c-204"; level 2; transcript_support_level "3"; mgi_id "MGI:109576"; havana_gene "OTTMUSG00000031111.1"; havana_transcript "OTTMUST00000077075.1";
chr8	HAVANA	exon	120326320	120326457	0	-	.	gene_id "ENSMUSG00000031832.16"; transcript_id "ENSMUST00000093099.13"; gene_type "protein_coding"; gene_name "Taf1c"; transcript_type "protein_coding"; transcript_name "Taf1c-201"; exon_number 14; exon_id "ENSMUSE00001263667.2"; level 2; protein_id "ENSMUSP00000090789.7"; transcript_support_level "1"; mgi_id "MGI:109576"; tag "basic"; tag "Ensembl_canonical"; tag "GENCODE_Primary"; tag "appris_principal_1"; tag "CCDS"; ccdsid "CCDS40493.1"; havana_gene "OTTMUSG00000031111.1"; havana_transcript "OTTMUST00000077072.1";
chr8	HAVANA	CDS	120326320	120326457	0	-	2	gene_id "ENSMUSG00000031832.16"; transcript_id "ENSMUST00000093099.13"; gene_type "protein_coding"; gene_name "Taf1c"; transcript_type "protein_coding"; transcript_name "Taf1c-201"; exon_number 14; exon_id "ENSMUSE00001263667.2"; level 2; protein_id "ENSMUSP00000090789.7"; transcript_support_level "1"; mgi_id "MGI:109576"; tag "basic"; tag "Ensembl_canonical"; tag "GENCODE_Primary"; tag "appris_principal_1"; tag "CCDS"; ccdsid "CCDS40493.1"; havana_gene "OTTMUSG00000031111.1"; havana_transcript "OTTMUST00000077072.1";
chr8	HAVANA	exon	120326320	120326457	0	-	.	gene_id "ENSMUSG00000031832.16"; transcript_id "ENSMUST00000147964.8"; gene_type "protein_coding"; gene_name "Taf1c"; transcript_type "nonsense_mediated_decay"; transcript_name "Taf1c-205"; exon_number 14; exon_id "ENSMUSE00001225631.2"; level 2; protein_id "ENSMUSP00000118480.2"; transcript_support_level "1"; mgi_id "MGI:109576"; havana_gene "OTTMUSG00000031111.1"; havana_transcript "OTTMUST00000077073.1";
chr8	HAVANA	UTR	120326320	120326457	0	-	.	gene_id "ENSMUSG00000031832.16"; transcript_id "ENSMUST00000147964.8"; gene_type "protein_coding"; gene_name "Taf1c"; transcript_type "nonsense_mediated_decay"; transcript_name "Taf1c-205"; exon_number 14; exon_id "ENSMUSE00001225631.2"; level 2; protein_id "ENSMUSP00000118480.2"; transcript_support_level "1"; mgi_id "MGI:109576"; havana_gene "OTTMUSG00000031111.1"; havana_transcript "OTTMUST00000077073.1";
chr8	HAVANA	exon	120326320	120326457	0	-	.	gene_id "ENSMUSG00000031832.16"; transcript_id "ENSMUST00000131652.2"; gene_type "protein_coding"; gene_name "Taf1c"; transcript_type "protein_coding_CDS_not_defined"; transcript_name "Taf1c-203"; exon_number 2; exon_id "ENSMUSE00001225631.2"; level 2; transcript_support_level "5"; mgi_id "MGI:109576"; havana_gene "OTTMUSG00000031111.1"; havana_transcript "OTTMUST00000077076.1";
chr8	ENSEMBL_gcm37	exon	120326320	120326457	0.327707781110979	-	.	gene_id "ENSMUSG00000031832.16"; transcript_id "ENSMUSG00000031832.16_tx_2"; exon_id "chr8_120326320_120326457_-"; exonnum "14"; txlen "1903";
chr8	HAVANA	exon	120326367	120326457	0	-	.	gene_id "ENSMUSG00000031832.16"; transcript_id "ENSMUST00000126547.2"; gene_type "protein_coding"; gene_name "Taf1c"; transcript_type "protein_coding_CDS_not_defined"; transcript_name "Taf1c-202"; exon_number 5; exon_id "ENSMUSE00000728935.2"; level 2; transcript_support_level "5"; mgi_id "MGI:109576"; havana_gene "OTTMUSG00000031111.1"; havana_transcript "OTTMUST00000077074.1";
chr8	HAVANA	transcript	120326367	120328317	0	-	.	gene_id "ENSMUSG00000031832.16"; transcript_id "ENSMUST00000126547.2"; gene_type "protein_coding"; gene_name "Taf1c"; transcript_type "protein_coding_CDS_not_defined"; transcript_name "Taf1c-202"; level 2; transcript_support_level "5"; mgi_id "MGI:109576"; havana_gene "OTTMUSG00000031111.1"; havana_transcript "OTTMUST00000077074.1";
chr8	HAVANA	exon	120326555	120326584	0	-	.	gene_id "ENSMUSG00000031832.16"; transcript_id "ENSMUST00000131652.2"; gene_type "protein_coding"; gene_name "Taf1c"; transcript_type "protein_coding_CDS_not_defined"; transcript_name "Taf1c-203"; exon_number 1; exon_id "ENSMUSE00000840401.2"; level 2; transcript_support_level "5"; mgi_id "MGI:109576"; havana_gene "OTTMUSG00000031111.1"; havana_transcript "OTTMUST00000077076.1";
chr8	HAVANA	exon	120326555	120326729	0	-	.	gene_id "ENSMUSG00000031832.16"; transcript_id "ENSMUST00000212929.2"; gene_type "protein_coding"; gene_name "Taf1c"; transcript_type "retained_intron"; transcript_name "Taf1c-206"; exon_number 13; exon_id "ENSMUSE00001301051.2"; level 2; transcript_support_level "1"; mgi_id "MGI:109576"; havana_gene "OTTMUSG00000031111.1"; havana_transcript "OTTMUST00000150401.1";
chr8	HAVANA	exon	120326555	120326729	0	-	.	gene_id "ENSMUSG00000031832.16"; transcript_id "ENSMUST00000093099.13"; gene_type "protein_coding"; gene_name "Taf1c"; transcript_type "protein_coding"; transcript_name "Taf1c-201"; exon_number 13; exon_id "ENSMUSE00001244584.2"; level 2; protein_id "ENSMUSP00000090789.7"; transcript_support_level "1"; mgi_id "MGI:109576"; tag "basic"; tag "Ensembl_canonical"; tag "GENCODE_Primary"; tag "appris_principal_1"; tag "CCDS"; ccdsid "CCDS40493.1"; havana_gene "OTTMUSG00000031111.1"; havana_transcript "OTTMUST00000077072.1";
chr8	HAVANA	CDS	120326555	120326729	0	-	0	gene_id "ENSMUSG00000031832.16"; transcript_id "ENSMUST00000093099.13"; gene_type "protein_coding"; gene_name "Taf1c"; transcript_type "protein_coding"; transcript_name "Taf1c-201"; exon_number 13; exon_id "ENSMUSE00001244584.2"; level 2; protein_id "ENSMUSP00000090789.7"; transcript_support_level "1"; mgi_id "MGI:109576"; tag "basic"; tag "Ensembl_canonical"; tag "GENCODE_Primary"; tag "appris_principal_1"; tag "CCDS"; ccdsid "CCDS40493.1"; havana_gene "OTTMUSG00000031111.1"; havana_transcript "OTTMUST00000077072.1";
chr8	HAVANA	exon	120326555	120326729	0	-	.	gene_id "ENSMUSG00000031832.16"; transcript_id "ENSMUST00000147964.8"; gene_type "protein_coding"; gene_name "Taf1c"; transcript_type "nonsense_mediated_decay"; transcript_name "Taf1c-205"; exon_number 13; exon_id "ENSMUSE00001301051.2"; level 2; protein_id "ENSMUSP00000118480.2"; transcript_support_level "1"; mgi_id "MGI:109576"; havana_gene "OTTMUSG00000031111.1"; havana_transcript "OTTMUST00000077073.1";
chr8	HAVANA	UTR	120326555	120326729	0	-	.	gene_id "ENSMUSG00000031832.16"; transcript_id "ENSMUST00000147964.8"; gene_type "protein_coding"; gene_name "Taf1c"; transcript_type "nonsense_mediated_decay"; transcript_name "Taf1c-205"; exon_number 13; exon_id "ENSMUSE00001301051.2"; level 2; protein_id "ENSMUSP00000118480.2"; transcript_support_level "1"; mgi_id "MGI:109576"; havana_gene "OTTMUSG00000031111.1"; havana_transcript "OTTMUST00000077073.1";
chr8	HAVANA	exon	120326555	120326729	0	-	.	gene_id "ENSMUSG00000031832.16"; transcript_id "ENSMUST00000144379.8"; gene_type "protein_coding"; gene_name "Taf1c"; transcript_type "retained_intron"; transcript_name "Taf1c-204"; exon_number 3; exon_id "ENSMUSE00001301051.2"; level 2; transcript_support_level "3"; mgi_id "MGI:109576"; havana_gene "OTTMUSG00000031111.1"; havana_transcript "OTTMUST00000077075.1";
chr8	HAVANA	exon	120326555	120326729	0	-	.	gene_id "ENSMUSG00000031832.16"; transcript_id "ENSMUST00000126547.2"; gene_type "protein_coding"; gene_name "Taf1c"; transcript_type "protein_coding_CDS_not_defined"; transcript_name "Taf1c-202"; exon_number 4; exon_id "ENSMUSE00001301051.2"; level 2; transcript_support_level "5"; mgi_id "MGI:109576"; havana_gene "OTTMUSG00000031111.1"; havana_transcript "OTTMUST00000077074.1";
chr8	ENSEMBL_gcm37	exon	120326555	120326729	0.327707781110979	-	.	gene_id "ENSMUSG00000031832.16"; transcript_id "ENSMUSG00000031832.16_tx_2"; exon_id "chr8_120326555_120326729_-"; exonnum "13"; txlen "1903";
chr8	HAVANA	exon	120327173	120327310	0	-	.	gene_id "ENSMUSG00000031832.16"; transcript_id "ENSMUST00000212929.2"; gene_type "protein_coding"; gene_name "Taf1c"; transcript_type "retained_intron"; transcript_name "Taf1c-206"; exon_number 12; exon_id "ENSMUSE00001216814.2"; level 2; transcript_support_level "1"; mgi_id "MGI:109576"; havana_gene "OTTMUSG00000031111.1"; havana_transcript "OTTMUST00000150401.1";
chr8	HAVANA	exon	120327173	120327310	0	-	.	gene_id "ENSMUSG00000031832.16"; transcript_id "ENSMUST00000093099.13"; gene_type "protein_coding"; gene_name "Taf1c"; transcript_type "protein_coding"; transcript_name "Taf1c-201"; exon_number 12; exon_id "ENSMUSE00001301231.2"; level 2; protein_id "ENSMUSP00000090789.7"; transcript_support_level "1"; mgi_id "MGI:109576"; tag "basic"; tag "Ensembl_canonical"; tag "GENCODE_Primary"; tag "appris_principal_1"; tag "CCDS"; ccdsid "CCDS40493.1"; havana_gene "OTTMUSG00000031111.1"; havana_transcript "OTTMUST00000077072.1";
chr8	HAVANA	CDS	120327173	120327310	0	-	0	gene_id "ENSMUSG00000031832.16"; transcript_id "ENSMUST00000093099.13"; gene_type "protein_coding"; gene_name "Taf1c"; transcript_type "protein_coding"; transcript_name "Taf1c-201"; exon_number 12; exon_id "ENSMUSE00001301231.2"; level 2; protein_id "ENSMUSP00000090789.7"; transcript_support_level "1"; mgi_id "MGI:109576"; tag "basic"; tag "Ensembl_canonical"; tag "GENCODE_Primary"; tag "appris_principal_1"; tag "CCDS"; ccdsid "CCDS40493.1"; havana_gene "OTTMUSG00000031111.1"; havana_transcript "OTTMUST00000077072.1";
chr8	HAVANA	exon	120327173	120327310	0	-	.	gene_id "ENSMUSG00000031832.16"; transcript_id "ENSMUST00000147964.8"; gene_type "protein_coding"; gene_name "Taf1c"; transcript_type "nonsense_mediated_decay"; transcript_name "Taf1c-205"; exon_number 12; exon_id "ENSMUSE00001216814.2"; level 2; protein_id "ENSMUSP00000118480.2"; transcript_support_level "1"; mgi_id "MGI:109576"; havana_gene "OTTMUSG00000031111.1"; havana_transcript "OTTMUST00000077073.1";
chr8	HAVANA	UTR	120327173	120327310	0	-	.	gene_id "ENSMUSG00000031832.16"; transcript_id "ENSMUST00000147964.8"; gene_type "protein_coding"; gene_name "Taf1c"; transcript_type "nonsense_mediated_decay"; transcript_name "Taf1c-205"; exon_number 12; exon_id "ENSMUSE00001216814.2"; level 2; protein_id "ENSMUSP00000118480.2"; transcript_support_level "1"; mgi_id "MGI:109576"; havana_gene "OTTMUSG00000031111.1"; havana_transcript "OTTMUST00000077073.1";
chr8	HAVANA	exon	120327173	120327310	0	-	.	gene_id "ENSMUSG00000031832.16"; transcript_id "ENSMUST00000144379.8"; gene_type "protein_coding"; gene_name "Taf1c"; transcript_type "retained_intron"; transcript_name "Taf1c-204"; exon_number 2; exon_id "ENSMUSE00001216814.2"; level 2; transcript_support_level "3"; mgi_id "MGI:109576"; havana_gene "OTTMUSG00000031111.1"; havana_transcript "OTTMUST00000077075.1";
chr8	HAVANA	exon	120327173	120327310	0	-	.	gene_id "ENSMUSG00000031832.16"; transcript_id "ENSMUST00000126547.2"; gene_type "protein_coding"; gene_name "Taf1c"; transcript_type "protein_coding_CDS_not_defined"; transcript_name "Taf1c-202"; exon_number 3; exon_id "ENSMUSE00001216814.2"; level 2; transcript_support_level "5"; mgi_id "MGI:109576"; havana_gene "OTTMUSG00000031111.1"; havana_transcript "OTTMUST00000077074.1";
chr8	ENSEMBL_gcm37	exon	120327173	120327310	0.327707781110979	-	.	gene_id "ENSMUSG00000031832.16"; transcript_id "ENSMUSG00000031832.16_tx_2"; exon_id "chr8_120327173_120327310_-"; exonnum "12"; txlen "1903";
chr8	HAVANA	exon	120327400	120327452	0	-	.	gene_id "ENSMUSG00000031832.16"; transcript_id "ENSMUST00000144379.8"; gene_type "protein_coding"; gene_name "Taf1c"; transcript_type "retained_intron"; transcript_name "Taf1c-204"; exon_number 1; exon_id "ENSMUSE00000783446.2"; level 2; transcript_support_level "3"; mgi_id "MGI:109576"; havana_gene "OTTMUSG00000031111.1"; havana_transcript "OTTMUST00000077075.1";
chr8	HAVANA	exon	120327400	120327535	0	-	.	gene_id "ENSMUSG00000031832.16"; transcript_id "ENSMUST00000212929.2"; gene_type "protein_coding"; gene_name "Taf1c"; transcript_type "retained_intron"; transcript_name "Taf1c-206"; exon_number 11; exon_id "ENSMUSE00001277592.2"; level 2; transcript_support_level "1"; mgi_id "MGI:109576"; havana_gene "OTTMUSG00000031111.1"; havana_transcript "OTTMUST00000150401.1";
chr8	HAVANA	exon	120327400	120327535	0	-	.	gene_id "ENSMUSG00000031832.16"; transcript_id "ENSMUST00000093099.13"; gene_type "protein_coding"; gene_name "Taf1c"; transcript_type "protein_coding"; transcript_name "Taf1c-201"; exon_number 11; exon_id "ENSMUSE00001307812.2"; level 2; protein_id "ENSMUSP00000090789.7"; transcript_support_level "1"; mgi_id "MGI:109576"; tag "basic"; tag "Ensembl_canonical"; tag "GENCODE_Primary"; tag "appris_principal_1"; tag "CCDS"; ccdsid "CCDS40493.1"; havana_gene "OTTMUSG00000031111.1"; havana_transcript "OTTMUST00000077072.1";
chr8	HAVANA	CDS	120327400	120327535	0	-	1	gene_id "ENSMUSG00000031832.16"; transcript_id "ENSMUST00000093099.13"; gene_type "protein_coding"; gene_name "Taf1c"; transcript_type "protein_coding"; transcript_name "Taf1c-201"; exon_number 11; exon_id "ENSMUSE00001307812.2"; level 2; protein_id "ENSMUSP00000090789.7"; transcript_support_level "1"; mgi_id "MGI:109576"; tag "basic"; tag "Ensembl_canonical"; tag "GENCODE_Primary"; tag "appris_principal_1"; tag "CCDS"; ccdsid "CCDS40493.1"; havana_gene "OTTMUSG00000031111.1"; havana_transcript "OTTMUST00000077072.1";
chr8	HAVANA	exon	120327400	120327535	0	-	.	gene_id "ENSMUSG00000031832.16"; transcript_id "ENSMUST00000147964.8"; gene_type "protein_coding"; gene_name "Taf1c"; transcript_type "nonsense_mediated_decay"; transcript_name "Taf1c-205"; exon_number 11; exon_id "ENSMUSE00001277592.2"; level 2; protein_id "ENSMUSP00000118480.2"; transcript_support_level "1"; mgi_id "MGI:109576"; havana_gene "OTTMUSG00000031111.1"; havana_transcript "OTTMUST00000077073.1";
chr8	HAVANA	UTR	120327400	120327535	0	-	.	gene_id "ENSMUSG00000031832.16"; transcript_id "ENSMUST00000147964.8"; gene_type "protein_coding"; gene_name "Taf1c"; transcript_type "nonsense_mediated_decay"; transcript_name "Taf1c-205"; exon_number 11; exon_id "ENSMUSE00001277592.2"; level 2; protein_id "ENSMUSP00000118480.2"; transcript_support_level "1"; mgi_id "MGI:109576"; havana_gene "OTTMUSG00000031111.1"; havana_transcript "OTTMUST00000077073.1";
chr8	HAVANA	exon	120327400	120327535	0	-	.	gene_id "ENSMUSG00000031832.16"; transcript_id "ENSMUST00000126547.2"; gene_type "protein_coding"; gene_name "Taf1c"; transcript_type "protein_coding_CDS_not_defined"; transcript_name "Taf1c-202"; exon_number 2; exon_id "ENSMUSE00001277592.2"; level 2; transcript_support_level "5"; mgi_id "MGI:109576"; havana_gene "OTTMUSG00000031111.1"; havana_transcript "OTTMUST00000077074.1";
chr8	ENSEMBL_gcm37	exon	120327400	120327535	0.327707781110979	-	.	gene_id "ENSMUSG00000031832.16"; transcript_id "ENSMUSG00000031832.16_tx_2"; exon_id "chr8_120327400_120327535_-"; exonnum "11"; txlen "1903";
chr8	HAVANA	exon	120327690	120327761	0	-	.	gene_id "ENSMUSG00000031832.16"; transcript_id "ENSMUST00000212929.2"; gene_type "protein_coding"; gene_name "Taf1c"; transcript_type "retained_intron"; transcript_name "Taf1c-206"; exon_number 10; exon_id "ENSMUSE00001290494.2"; level 2; transcript_support_level "1"; mgi_id "MGI:109576"; havana_gene "OTTMUSG00000031111.1"; havana_transcript "OTTMUST00000150401.1";
chr8	HAVANA	exon	120327690	120327761	0	-	.	gene_id "ENSMUSG00000031832.16"; transcript_id "ENSMUST00000093099.13"; gene_type "protein_coding"; gene_name "Taf1c"; transcript_type "protein_coding"; transcript_name "Taf1c-201"; exon_number 10; exon_id "ENSMUSE00001274128.2"; level 2; protein_id "ENSMUSP00000090789.7"; transcript_support_level "1"; mgi_id "MGI:109576"; tag "basic"; tag "Ensembl_canonical"; tag "GENCODE_Primary"; tag "appris_principal_1"; tag "CCDS"; ccdsid "CCDS40493.1"; havana_gene "OTTMUSG00000031111.1"; havana_transcript "OTTMUST00000077072.1";
chr8	HAVANA	CDS	120327690	120327761	0	-	1	gene_id "ENSMUSG00000031832.16"; transcript_id "ENSMUST00000093099.13"; gene_type "protein_coding"; gene_name "Taf1c"; transcript_type "protein_coding"; transcript_name "Taf1c-201"; exon_number 10; exon_id "ENSMUSE00001274128.2"; level 2; protein_id "ENSMUSP00000090789.7"; transcript_support_level "1"; mgi_id "MGI:109576"; tag "basic"; tag "Ensembl_canonical"; tag "GENCODE_Primary"; tag "appris_principal_1"; tag "CCDS"; ccdsid "CCDS40493.1"; havana_gene "OTTMUSG00000031111.1"; havana_transcript "OTTMUST00000077072.1";
chr8	HAVANA	exon	120327690	120327761	0	-	.	gene_id "ENSMUSG00000031832.16"; transcript_id "ENSMUST00000147964.8"; gene_type "protein_coding"; gene_name "Taf1c"; transcript_type "nonsense_mediated_decay"; transcript_name "Taf1c-205"; exon_number 10; exon_id "ENSMUSE00001290494.2"; level 2; protein_id "ENSMUSP00000118480.2"; transcript_support_level "1"; mgi_id "MGI:109576"; havana_gene "OTTMUSG00000031111.1"; havana_transcript "OTTMUST00000077073.1";
chr8	HAVANA	UTR	120327690	120327761	0	-	.	gene_id "ENSMUSG00000031832.16"; transcript_id "ENSMUST00000147964.8"; gene_type "protein_coding"; gene_name "Taf1c"; transcript_type "nonsense_mediated_decay"; transcript_name "Taf1c-205"; exon_number 10; exon_id "ENSMUSE00001290494.2"; level 2; protein_id "ENSMUSP00000118480.2"; transcript_support_level "1"; mgi_id "MGI:109576"; havana_gene "OTTMUSG00000031111.1"; havana_transcript "OTTMUST00000077073.1";
chr8	ENSEMBL_gcm37	exon	120327690	120327761	0.327707781110979	-	.	gene_id "ENSMUSG00000031832.16"; transcript_id "ENSMUSG00000031832.16_tx_2"; exon_id "chr8_120327690_120327761_-"; exonnum "10"; txlen "1903";
chr8	HAVANA	exon	120327850	120327967	0	-	.	gene_id "ENSMUSG00000031832.16"; transcript_id "ENSMUST00000212929.2"; gene_type "protein_coding"; gene_name "Taf1c"; transcript_type "retained_intron"; transcript_name "Taf1c-206"; exon_number 9; exon_id "ENSMUSE00001274121.2"; level 2; transcript_support_level "1"; mgi_id "MGI:109576"; havana_gene "OTTMUSG00000031111.1"; havana_transcript "OTTMUST00000150401.1";
chr8	HAVANA	exon	120327850	120327967	0	-	.	gene_id "ENSMUSG00000031832.16"; transcript_id "ENSMUST00000093099.13"; gene_type "protein_coding"; gene_name "Taf1c"; transcript_type "protein_coding"; transcript_name "Taf1c-201"; exon_number 9; exon_id "ENSMUSE00001277213.2"; level 2; protein_id "ENSMUSP00000090789.7"; transcript_support_level "1"; mgi_id "MGI:109576"; tag "basic"; tag "Ensembl_canonical"; tag "GENCODE_Primary"; tag "appris_principal_1"; tag "CCDS"; ccdsid "CCDS40493.1"; havana_gene "OTTMUSG00000031111.1"; havana_transcript "OTTMUST00000077072.1";
chr8	HAVANA	CDS	120327850	120327967	0	-	2	gene_id "ENSMUSG00000031832.16"; transcript_id "ENSMUST00000093099.13"; gene_type "protein_coding"; gene_name "Taf1c"; transcript_type "protein_coding"; transcript_name "Taf1c-201"; exon_number 9; exon_id "ENSMUSE00001277213.2"; level 2; protein_id "ENSMUSP00000090789.7"; transcript_support_level "1"; mgi_id "MGI:109576"; tag "basic"; tag "Ensembl_canonical"; tag "GENCODE_Primary"; tag "appris_principal_1"; tag "CCDS"; ccdsid "CCDS40493.1"; havana_gene "OTTMUSG00000031111.1"; havana_transcript "OTTMUST00000077072.1";
chr8	HAVANA	exon	120327850	120327967	0	-	.	gene_id "ENSMUSG00000031832.16"; transcript_id "ENSMUST00000147964.8"; gene_type "protein_coding"; gene_name "Taf1c"; transcript_type "nonsense_mediated_decay"; transcript_name "Taf1c-205"; exon_number 9; exon_id "ENSMUSE00001274121.2"; level 2; protein_id "ENSMUSP00000118480.2"; transcript_support_level "1"; mgi_id "MGI:109576"; havana_gene "OTTMUSG00000031111.1"; havana_transcript "OTTMUST00000077073.1";
chr8	HAVANA	UTR	120327850	120327967	0	-	.	gene_id "ENSMUSG00000031832.16"; transcript_id "ENSMUST00000147964.8"; gene_type "protein_coding"; gene_name "Taf1c"; transcript_type "nonsense_mediated_decay"; transcript_name "Taf1c-205"; exon_number 9; exon_id "ENSMUSE00001274121.2"; level 2; protein_id "ENSMUSP00000118480.2"; transcript_support_level "1"; mgi_id "MGI:109576"; havana_gene "OTTMUSG00000031111.1"; havana_transcript "OTTMUST00000077073.1";
chr8	ENSEMBL_gcm37	exon	120327850	120327967	0.327707781110979	-	.	gene_id "ENSMUSG00000031832.16"; transcript_id "ENSMUSG00000031832.16_tx_2"; exon_id "chr8_120327850_120327967_-"; exonnum "9"; txlen "1903";
chr8	HAVANA	exon	120328055	120328171	0	-	.	gene_id "ENSMUSG00000031832.16"; transcript_id "ENSMUST00000212929.2"; gene_type "protein_coding"; gene_name "Taf1c"; transcript_type "retained_intron"; transcript_name "Taf1c-206"; exon_number 8; exon_id "ENSMUSE00001239830.2"; level 2; transcript_support_level "1"; mgi_id "MGI:109576"; havana_gene "OTTMUSG00000031111.1"; havana_transcript "OTTMUST00000150401.1";
chr8	HAVANA	exon	120328055	120328171	0	-	.	gene_id "ENSMUSG00000031832.16"; transcript_id "ENSMUST00000093099.13"; gene_type "protein_coding"; gene_name "Taf1c"; transcript_type "protein_coding"; transcript_name "Taf1c-201"; exon_number 8; exon_id "ENSMUSE00001218367.2"; level 2; protein_id "ENSMUSP00000090789.7"; transcript_support_level "1"; mgi_id "MGI:109576"; tag "basic"; tag "Ensembl_canonical"; tag "GENCODE_Primary"; tag "appris_principal_1"; tag "CCDS"; ccdsid "CCDS40493.1"; havana_gene "OTTMUSG00000031111.1"; havana_transcript "OTTMUST00000077072.1";
chr8	HAVANA	CDS	120328055	120328171	0	-	2	gene_id "ENSMUSG00000031832.16"; transcript_id "ENSMUST00000093099.13"; gene_type "protein_coding"; gene_name "Taf1c"; transcript_type "protein_coding"; transcript_name "Taf1c-201"; exon_number 8; exon_id "ENSMUSE00001218367.2"; level 2; protein_id "ENSMUSP00000090789.7"; transcript_support_level "1"; mgi_id "MGI:109576"; tag "basic"; tag "Ensembl_canonical"; tag "GENCODE_Primary"; tag "appris_principal_1"; tag "CCDS"; ccdsid "CCDS40493.1"; havana_gene "OTTMUSG00000031111.1"; havana_transcript "OTTMUST00000077072.1";
chr8	HAVANA	exon	120328055	120328171	0	-	.	gene_id "ENSMUSG00000031832.16"; transcript_id "ENSMUST00000147964.8"; gene_type "protein_coding"; gene_name "Taf1c"; transcript_type "nonsense_mediated_decay"; transcript_name "Taf1c-205"; exon_number 8; exon_id "ENSMUSE00001239830.2"; level 2; protein_id "ENSMUSP00000118480.2"; transcript_support_level "1"; mgi_id "MGI:109576"; havana_gene "OTTMUSG00000031111.1"; havana_transcript "OTTMUST00000077073.1";
chr8	HAVANA	UTR	120328055	120328171	0	-	.	gene_id "ENSMUSG00000031832.16"; transcript_id "ENSMUST00000147964.8"; gene_type "protein_coding"; gene_name "Taf1c"; transcript_type "nonsense_mediated_decay"; transcript_name "Taf1c-205"; exon_number 8; exon_id "ENSMUSE00001239830.2"; level 2; protein_id "ENSMUSP00000118480.2"; transcript_support_level "1"; mgi_id "MGI:109576"; havana_gene "OTTMUSG00000031111.1"; havana_transcript "OTTMUST00000077073.1";
chr8	ENSEMBL_gcm37	exon	120328055	120328171	0.327707781110979	-	.	gene_id "ENSMUSG00000031832.16"; transcript_id "ENSMUSG00000031832.16_tx_2"; exon_id "chr8_120328055_120328171_-"; exonnum "8"; txlen "1903";
chr8	HAVANA	exon	120328281	120328317	0	-	.	gene_id "ENSMUSG00000031832.16"; transcript_id "ENSMUST00000126547.2"; gene_type "protein_coding"; gene_name "Taf1c"; transcript_type "protein_coding_CDS_not_defined"; transcript_name "Taf1c-202"; exon_number 1; exon_id "ENSMUSE00000745844.2"; level 2; transcript_support_level "5"; mgi_id "MGI:109576"; havana_gene "OTTMUSG00000031111.1"; havana_transcript "OTTMUST00000077074.1";
chr8	HAVANA	UTR	120328281	120328417	0	-	.	gene_id "ENSMUSG00000031832.16"; transcript_id "ENSMUST00000147964.8"; gene_type "protein_coding"; gene_name "Taf1c"; transcript_type "nonsense_mediated_decay"; transcript_name "Taf1c-205"; exon_number 7; exon_id "ENSMUSE00001240054.2"; level 2; protein_id "ENSMUSP00000118480.2"; transcript_support_level "1"; mgi_id "MGI:109576"; havana_gene "OTTMUSG00000031111.1"; havana_transcript "OTTMUST00000077073.1";
chr8	HAVANA	exon	120328281	120328519	0	-	.	gene_id "ENSMUSG00000031832.16"; transcript_id "ENSMUST00000212929.2"; gene_type "protein_coding"; gene_name "Taf1c"; transcript_type "retained_intron"; transcript_name "Taf1c-206"; exon_number 7; exon_id "ENSMUSE00001390269.2"; level 2; transcript_support_level "1"; mgi_id "MGI:109576"; havana_gene "OTTMUSG00000031111.1"; havana_transcript "OTTMUST00000150401.1";
chr8	HAVANA	exon	120328281	120328519	0	-	.	gene_id "ENSMUSG00000031832.16"; transcript_id "ENSMUST00000093099.13"; gene_type "protein_coding"; gene_name "Taf1c"; transcript_type "protein_coding"; transcript_name "Taf1c-201"; exon_number 7; exon_id "ENSMUSE00001283310.2"; level 2; protein_id "ENSMUSP00000090789.7"; transcript_support_level "1"; mgi_id "MGI:109576"; tag "basic"; tag "Ensembl_canonical"; tag "GENCODE_Primary"; tag "appris_principal_1"; tag "CCDS"; ccdsid "CCDS40493.1"; havana_gene "OTTMUSG00000031111.1"; havana_transcript "OTTMUST00000077072.1";
chr8	HAVANA	CDS	120328281	120328519	0	-	1	gene_id "ENSMUSG00000031832.16"; transcript_id "ENSMUST00000093099.13"; gene_type "protein_coding"; gene_name "Taf1c"; transcript_type "protein_coding"; transcript_name "Taf1c-201"; exon_number 7; exon_id "ENSMUSE00001283310.2"; level 2; protein_id "ENSMUSP00000090789.7"; transcript_support_level "1"; mgi_id "MGI:109576"; tag "basic"; tag "Ensembl_canonical"; tag "GENCODE_Primary"; tag "appris_principal_1"; tag "CCDS"; ccdsid "CCDS40493.1"; havana_gene "OTTMUSG00000031111.1"; havana_transcript "OTTMUST00000077072.1";
chr8	HAVANA	exon	120328281	120328519	0	-	.	gene_id "ENSMUSG00000031832.16"; transcript_id "ENSMUST00000147964.8"; gene_type "protein_coding"; gene_name "Taf1c"; transcript_type "nonsense_mediated_decay"; transcript_name "Taf1c-205"; exon_number 7; exon_id "ENSMUSE00001240054.2"; level 2; protein_id "ENSMUSP00000118480.2"; transcript_support_level "1"; mgi_id "MGI:109576"; havana_gene "OTTMUSG00000031111.1"; havana_transcript "OTTMUST00000077073.1";
chr8	ENSEMBL_gcm37	exon	120328281	120328519	0.327707781110979	-	.	gene_id "ENSMUSG00000031832.16"; transcript_id "ENSMUSG00000031832.16_tx_2"; exon_id "chr8_120328281_120328519_-"; exonnum "7"; txlen "1903";
chr8	HAVANA	stop_codon	120328415	120328417	0	-	0	gene_id "ENSMUSG00000031832.16"; transcript_id "ENSMUST00000147964.8"; gene_type "protein_coding"; gene_name "Taf1c"; transcript_type "nonsense_mediated_decay"; transcript_name "Taf1c-205"; exon_number 7; exon_id "ENSMUSE00001240054.2"; level 2; protein_id "ENSMUSP00000118480.2"; transcript_support_level "1"; mgi_id "MGI:109576"; havana_gene "OTTMUSG00000031111.1"; havana_transcript "OTTMUST00000077073.1";
chr8	HAVANA	CDS	120328418	120328519	0	-	0	gene_id "ENSMUSG00000031832.16"; transcript_id "ENSMUST00000147964.8"; gene_type "protein_coding"; gene_name "Taf1c"; transcript_type "nonsense_mediated_decay"; transcript_name "Taf1c-205"; exon_number 7; exon_id "ENSMUSE00001240054.2"; level 2; protein_id "ENSMUSP00000118480.2"; transcript_support_level "1"; mgi_id "MGI:109576"; havana_gene "OTTMUSG00000031111.1"; havana_transcript "OTTMUST00000077073.1";
chr8	HAVANA	gene	120328909	120329364	0	-	.	gene_id "ENSMUSG00000081378.2"; gene_type "processed_pseudogene"; gene_name "Rps13-ps4"; level 2; mgi_id "MGI:3648822"; tag "overlapping_locus"; havana_gene "OTTMUSG00000031109.1";
chr8	HAVANA	transcript	120328909	120329364	0	-	.	gene_id "ENSMUSG00000081378.2"; transcript_id "ENSMUST00000117927.2"; gene_type "processed_pseudogene"; gene_name "Rps13-ps4"; transcript_type "processed_pseudogene"; transcript_name "Rps13-ps4-201"; level 2; transcript_support_level "NA"; mgi_id "MGI:3648822"; ont "PGO:0000004"; tag "basic"; tag "Ensembl_canonical"; tag "GENCODE_Primary"; havana_gene "OTTMUSG00000031109.1"; havana_transcript "OTTMUST00000077070.1";
chr8	HAVANA	exon	120328909	120329364	0	-	.	gene_id "ENSMUSG00000081378.2"; transcript_id "ENSMUST00000117927.2"; gene_type "processed_pseudogene"; gene_name "Rps13-ps4"; transcript_type "processed_pseudogene"; transcript_name "Rps13-ps4-201"; exon_number 1; exon_id "ENSMUSE00001080769.2"; level 2; transcript_support_level "NA"; mgi_id "MGI:3648822"; ont "PGO:0000004"; tag "basic"; tag "Ensembl_canonical"; tag "GENCODE_Primary"; havana_gene "OTTMUSG00000031109.1"; havana_transcript "OTTMUST00000077070.1";
chr8	HAVANA	exon	120329497	120329643	0	-	.	gene_id "ENSMUSG00000031832.16"; transcript_id "ENSMUST00000212929.2"; gene_type "protein_coding"; gene_name "Taf1c"; transcript_type "retained_intron"; transcript_name "Taf1c-206"; exon_number 6; exon_id "ENSMUSE00001391364.2"; level 2; transcript_support_level "1"; mgi_id "MGI:109576"; havana_gene "OTTMUSG00000031111.1"; havana_transcript "OTTMUST00000150401.1";
chr8	HAVANA	exon	120329497	120329643	0	-	.	gene_id "ENSMUSG00000031832.16"; transcript_id "ENSMUST00000147964.8"; gene_type "protein_coding"; gene_name "Taf1c"; transcript_type "nonsense_mediated_decay"; transcript_name "Taf1c-205"; exon_number 6; exon_id "ENSMUSE00000736905.2"; level 2; protein_id "ENSMUSP00000118480.2"; transcript_support_level "1"; mgi_id "MGI:109576"; havana_gene "OTTMUSG00000031111.1"; havana_transcript "OTTMUST00000077073.1";
chr8	HAVANA	CDS	120329497	120329643	0	-	0	gene_id "ENSMUSG00000031832.16"; transcript_id "ENSMUST00000147964.8"; gene_type "protein_coding"; gene_name "Taf1c"; transcript_type "nonsense_mediated_decay"; transcript_name "Taf1c-205"; exon_number 6; exon_id "ENSMUSE00000736905.2"; level 2; protein_id "ENSMUSP00000118480.2"; transcript_support_level "1"; mgi_id "MGI:109576"; havana_gene "OTTMUSG00000031111.1"; havana_transcript "OTTMUST00000077073.1";
chr8	HAVANA	exon	120329570	120329643	0	-	.	gene_id "ENSMUSG00000031832.16"; transcript_id "ENSMUST00000093099.13"; gene_type "protein_coding"; gene_name "Taf1c"; transcript_type "protein_coding"; transcript_name "Taf1c-201"; exon_number 6; exon_id "ENSMUSE00000213576.5"; level 2; protein_id "ENSMUSP00000090789.7"; transcript_support_level "1"; mgi_id "MGI:109576"; tag "basic"; tag "Ensembl_canonical"; tag "GENCODE_Primary"; tag "appris_principal_1"; tag "CCDS"; ccdsid "CCDS40493.1"; havana_gene "OTTMUSG00000031111.1"; havana_transcript "OTTMUST00000077072.1";
chr8	HAVANA	CDS	120329570	120329643	0	-	0	gene_id "ENSMUSG00000031832.16"; transcript_id "ENSMUST00000093099.13"; gene_type "protein_coding"; gene_name "Taf1c"; transcript_type "protein_coding"; transcript_name "Taf1c-201"; exon_number 6; exon_id "ENSMUSE00000213576.5"; level 2; protein_id "ENSMUSP00000090789.7"; transcript_support_level "1"; mgi_id "MGI:109576"; tag "basic"; tag "Ensembl_canonical"; tag "GENCODE_Primary"; tag "appris_principal_1"; tag "CCDS"; ccdsid "CCDS40493.1"; havana_gene "OTTMUSG00000031111.1"; havana_transcript "OTTMUST00000077072.1";
chr8	ENSEMBL_gcm37	exon	120329570	120329643	0.327707781110979	-	.	gene_id "ENSMUSG00000031832.16"; transcript_id "ENSMUSG00000031832.16_tx_2"; exon_id "chr8_120329570_120329643_-"; exonnum "6"; txlen "1903";
chr8	HAVANA	exon	120329729	120329818	0	-	.	gene_id "ENSMUSG00000031832.16"; transcript_id "ENSMUST00000212929.2"; gene_type "protein_coding"; gene_name "Taf1c"; transcript_type "retained_intron"; transcript_name "Taf1c-206"; exon_number 5; exon_id "ENSMUSE00001393401.2"; level 2; transcript_support_level "1"; mgi_id "MGI:109576"; havana_gene "OTTMUSG00000031111.1"; havana_transcript "OTTMUST00000150401.1";
chr8	HAVANA	exon	120329729	120329818	0	-	.	gene_id "ENSMUSG00000031832.16"; transcript_id "ENSMUST00000093099.13"; gene_type "protein_coding"; gene_name "Taf1c"; transcript_type "protein_coding"; transcript_name "Taf1c-201"; exon_number 5; exon_id "ENSMUSE00000213556.4"; level 2; protein_id "ENSMUSP00000090789.7"; transcript_support_level "1"; mgi_id "MGI:109576"; tag "basic"; tag "Ensembl_canonical"; tag "GENCODE_Primary"; tag "appris_principal_1"; tag "CCDS"; ccdsid "CCDS40493.1"; havana_gene "OTTMUSG00000031111.1"; havana_transcript "OTTMUST00000077072.1";
chr8	HAVANA	CDS	120329729	120329818	0	-	0	gene_id "ENSMUSG00000031832.16"; transcript_id "ENSMUST00000093099.13"; gene_type "protein_coding"; gene_name "Taf1c"; transcript_type "protein_coding"; transcript_name "Taf1c-201"; exon_number 5; exon_id "ENSMUSE00000213556.4"; level 2; protein_id "ENSMUSP00000090789.7"; transcript_support_level "1"; mgi_id "MGI:109576"; tag "basic"; tag "Ensembl_canonical"; tag "GENCODE_Primary"; tag "appris_principal_1"; tag "CCDS"; ccdsid "CCDS40493.1"; havana_gene "OTTMUSG00000031111.1"; havana_transcript "OTTMUST00000077072.1";
chr8	HAVANA	exon	120329729	120329818	0	-	.	gene_id "ENSMUSG00000031832.16"; transcript_id "ENSMUST00000147964.8"; gene_type "protein_coding"; gene_name "Taf1c"; transcript_type "nonsense_mediated_decay"; transcript_name "Taf1c-205"; exon_number 5; exon_id "ENSMUSE00000213556.4"; level 2; protein_id "ENSMUSP00000118480.2"; transcript_support_level "1"; mgi_id "MGI:109576"; havana_gene "OTTMUSG00000031111.1"; havana_transcript "OTTMUST00000077073.1";
chr8	HAVANA	CDS	120329729	120329818	0	-	0	gene_id "ENSMUSG00000031832.16"; transcript_id "ENSMUST00000147964.8"; gene_type "protein_coding"; gene_name "Taf1c"; transcript_type "nonsense_mediated_decay"; transcript_name "Taf1c-205"; exon_number 5; exon_id "ENSMUSE00000213556.4"; level 2; protein_id "ENSMUSP00000118480.2"; transcript_support_level "1"; mgi_id "MGI:109576"; havana_gene "OTTMUSG00000031111.1"; havana_transcript "OTTMUST00000077073.1";
chr8	ENSEMBL_gcm37	exon	120329729	120329818	0.327707781110979	-	.	gene_id "ENSMUSG00000031832.16"; transcript_id "ENSMUSG00000031832.16_tx_2"; exon_id "chr8_120329729_120329818_-"; exonnum "5"; txlen "1903";
chr8	HAVANA	exon	120329889	120329986	0	-	.	gene_id "ENSMUSG00000031832.16"; transcript_id "ENSMUST00000212929.2"; gene_type "protein_coding"; gene_name "Taf1c"; transcript_type "retained_intron"; transcript_name "Taf1c-206"; exon_number 4; exon_id "ENSMUSE00001392963.2"; level 2; transcript_support_level "1"; mgi_id "MGI:109576"; havana_gene "OTTMUSG00000031111.1"; havana_transcript "OTTMUST00000150401.1";
chr8	HAVANA	exon	120329889	120329986	0	-	.	gene_id "ENSMUSG00000031832.16"; transcript_id "ENSMUST00000093099.13"; gene_type "protein_coding"; gene_name "Taf1c"; transcript_type "protein_coding"; transcript_name "Taf1c-201"; exon_number 4; exon_id "ENSMUSE00000213574.4"; level 2; protein_id "ENSMUSP00000090789.7"; transcript_support_level "1"; mgi_id "MGI:109576"; tag "basic"; tag "Ensembl_canonical"; tag "GENCODE_Primary"; tag "appris_principal_1"; tag "CCDS"; ccdsid "CCDS40493.1"; havana_gene "OTTMUSG00000031111.1"; havana_transcript "OTTMUST00000077072.1";
chr8	HAVANA	CDS	120329889	120329986	0	-	2	gene_id "ENSMUSG00000031832.16"; transcript_id "ENSMUST00000093099.13"; gene_type "protein_coding"; gene_name "Taf1c"; transcript_type "protein_coding"; transcript_name "Taf1c-201"; exon_number 4; exon_id "ENSMUSE00000213574.4"; level 2; protein_id "ENSMUSP00000090789.7"; transcript_support_level "1"; mgi_id "MGI:109576"; tag "basic"; tag "Ensembl_canonical"; tag "GENCODE_Primary"; tag "appris_principal_1"; tag "CCDS"; ccdsid "CCDS40493.1"; havana_gene "OTTMUSG00000031111.1"; havana_transcript "OTTMUST00000077072.1";
chr8	HAVANA	exon	120329889	120329986	0	-	.	gene_id "ENSMUSG00000031832.16"; transcript_id "ENSMUST00000147964.8"; gene_type "protein_coding"; gene_name "Taf1c"; transcript_type "nonsense_mediated_decay"; transcript_name "Taf1c-205"; exon_number 4; exon_id "ENSMUSE00000213574.4"; level 2; protein_id "ENSMUSP00000118480.2"; transcript_support_level "1"; mgi_id "MGI:109576"; havana_gene "OTTMUSG00000031111.1"; havana_transcript "OTTMUST00000077073.1";
chr8	HAVANA	CDS	120329889	120329986	0	-	2	gene_id "ENSMUSG00000031832.16"; transcript_id "ENSMUST00000147964.8"; gene_type "protein_coding"; gene_name "Taf1c"; transcript_type "nonsense_mediated_decay"; transcript_name "Taf1c-205"; exon_number 4; exon_id "ENSMUSE00000213574.4"; level 2; protein_id "ENSMUSP00000118480.2"; transcript_support_level "1"; mgi_id "MGI:109576"; havana_gene "OTTMUSG00000031111.1"; havana_transcript "OTTMUST00000077073.1";
chr8	ENSEMBL_gcm37	exon	120329889	120329986	0.327707781110979	-	.	gene_id "ENSMUSG00000031832.16"; transcript_id "ENSMUSG00000031832.16_tx_2"; exon_id "chr8_120329889_120329986_-"; exonnum "4"; txlen "1903";
chr8	HAVANA	exon	120330120	120330204	0	-	.	gene_id "ENSMUSG00000031832.16"; transcript_id "ENSMUST00000212929.2"; gene_type "protein_coding"; gene_name "Taf1c"; transcript_type "retained_intron"; transcript_name "Taf1c-206"; exon_number 3; exon_id "ENSMUSE00001390540.2"; level 2; transcript_support_level "1"; mgi_id "MGI:109576"; havana_gene "OTTMUSG00000031111.1"; havana_transcript "OTTMUST00000150401.1";
chr8	HAVANA	exon	120330120	120330204	0	-	.	gene_id "ENSMUSG00000031832.16"; transcript_id "ENSMUST00000093099.13"; gene_type "protein_coding"; gene_name "Taf1c"; transcript_type "protein_coding"; transcript_name "Taf1c-201"; exon_number 3; exon_id "ENSMUSE00000213561.4"; level 2; protein_id "ENSMUSP00000090789.7"; transcript_support_level "1"; mgi_id "MGI:109576"; tag "basic"; tag "Ensembl_canonical"; tag "GENCODE_Primary"; tag "appris_principal_1"; tag "CCDS"; ccdsid "CCDS40493.1"; havana_gene "OTTMUSG00000031111.1"; havana_transcript "OTTMUST00000077072.1";
chr8	HAVANA	CDS	120330120	120330204	0	-	0	gene_id "ENSMUSG00000031832.16"; transcript_id "ENSMUST00000093099.13"; gene_type "protein_coding"; gene_name "Taf1c"; transcript_type "protein_coding"; transcript_name "Taf1c-201"; exon_number 3; exon_id "ENSMUSE00000213561.4"; level 2; protein_id "ENSMUSP00000090789.7"; transcript_support_level "1"; mgi_id "MGI:109576"; tag "basic"; tag "Ensembl_canonical"; tag "GENCODE_Primary"; tag "appris_principal_1"; tag "CCDS"; ccdsid "CCDS40493.1"; havana_gene "OTTMUSG00000031111.1"; havana_transcript "OTTMUST00000077072.1";
chr8	HAVANA	exon	120330120	120330204	0	-	.	gene_id "ENSMUSG00000031832.16"; transcript_id "ENSMUST00000147964.8"; gene_type "protein_coding"; gene_name "Taf1c"; transcript_type "nonsense_mediated_decay"; transcript_name "Taf1c-205"; exon_number 3; exon_id "ENSMUSE00000213561.4"; level 2; protein_id "ENSMUSP00000118480.2"; transcript_support_level "1"; mgi_id "MGI:109576"; havana_gene "OTTMUSG00000031111.1"; havana_transcript "OTTMUST00000077073.1";
chr8	HAVANA	CDS	120330120	120330204	0	-	0	gene_id "ENSMUSG00000031832.16"; transcript_id "ENSMUST00000147964.8"; gene_type "protein_coding"; gene_name "Taf1c"; transcript_type "nonsense_mediated_decay"; transcript_name "Taf1c-205"; exon_number 3; exon_id "ENSMUSE00000213561.4"; level 2; protein_id "ENSMUSP00000118480.2"; transcript_support_level "1"; mgi_id "MGI:109576"; havana_gene "OTTMUSG00000031111.1"; havana_transcript "OTTMUST00000077073.1";
chr8	ENSEMBL_gcm37	exon	120330120	120330204	0.327707781110979	-	.	gene_id "ENSMUSG00000031832.16"; transcript_id "ENSMUSG00000031832.16_tx_2"; exon_id "chr8_120330120_120330204_-"; exonnum "3"; txlen "1903";
chr8	HAVANA	CDS	120330979	120331116	0	-	0	gene_id "ENSMUSG00000031832.16"; transcript_id "ENSMUST00000093099.13"; gene_type "protein_coding"; gene_name "Taf1c"; transcript_type "protein_coding"; transcript_name "Taf1c-201"; exon_number 2; exon_id "ENSMUSE00000213575.4"; level 2; protein_id "ENSMUSP00000090789.7"; transcript_support_level "1"; mgi_id "MGI:109576"; tag "basic"; tag "Ensembl_canonical"; tag "GENCODE_Primary"; tag "appris_principal_1"; tag "CCDS"; ccdsid "CCDS40493.1"; havana_gene "OTTMUSG00000031111.1"; havana_transcript "OTTMUST00000077072.1";
chr8	HAVANA	CDS	120330979	120331116	0	-	0	gene_id "ENSMUSG00000031832.16"; transcript_id "ENSMUST00000147964.8"; gene_type "protein_coding"; gene_name "Taf1c"; transcript_type "nonsense_mediated_decay"; transcript_name "Taf1c-205"; exon_number 2; exon_id "ENSMUSE00000213575.4"; level 2; protein_id "ENSMUSP00000118480.2"; transcript_support_level "1"; mgi_id "MGI:109576"; havana_gene "OTTMUSG00000031111.1"; havana_transcript "OTTMUST00000077073.1";
chr8	HAVANA	exon	120330979	120331117	0	-	.	gene_id "ENSMUSG00000031832.16"; transcript_id "ENSMUST00000212929.2"; gene_type "protein_coding"; gene_name "Taf1c"; transcript_type "retained_intron"; transcript_name "Taf1c-206"; exon_number 2; exon_id "ENSMUSE00001389836.2"; level 2; transcript_support_level "1"; mgi_id "MGI:109576"; havana_gene "OTTMUSG00000031111.1"; havana_transcript "OTTMUST00000150401.1";
chr8	HAVANA	exon	120330979	120331117	0	-	.	gene_id "ENSMUSG00000031832.16"; transcript_id "ENSMUST00000093099.13"; gene_type "protein_coding"; gene_name "Taf1c"; transcript_type "protein_coding"; transcript_name "Taf1c-201"; exon_number 2; exon_id "ENSMUSE00000213575.4"; level 2; protein_id "ENSMUSP00000090789.7"; transcript_support_level "1"; mgi_id "MGI:109576"; tag "basic"; tag "Ensembl_canonical"; tag "GENCODE_Primary"; tag "appris_principal_1"; tag "CCDS"; ccdsid "CCDS40493.1"; havana_gene "OTTMUSG00000031111.1"; havana_transcript "OTTMUST00000077072.1";
chr8	HAVANA	exon	120330979	120331117	0	-	.	gene_id "ENSMUSG00000031832.16"; transcript_id "ENSMUST00000147964.8"; gene_type "protein_coding"; gene_name "Taf1c"; transcript_type "nonsense_mediated_decay"; transcript_name "Taf1c-205"; exon_number 2; exon_id "ENSMUSE00000213575.4"; level 2; protein_id "ENSMUSP00000118480.2"; transcript_support_level "1"; mgi_id "MGI:109576"; havana_gene "OTTMUSG00000031111.1"; havana_transcript "OTTMUST00000077073.1";
chr8	ENSEMBL_gcm37	exon	120330979	120331117	0.327707781110979	-	.	gene_id "ENSMUSG00000031832.16"; transcript_id "ENSMUSG00000031832.16_tx_2"; exon_id "chr8_120330979_120331117_-"; exonnum "2"; txlen "1903";
chr8	HAVANA	start_codon	120331114	120331116	0	-	0	gene_id "ENSMUSG00000031832.16"; transcript_id "ENSMUST00000093099.13"; gene_type "protein_coding"; gene_name "Taf1c"; transcript_type "protein_coding"; transcript_name "Taf1c-201"; exon_number 2; exon_id "ENSMUSE00000213575.4"; level 2; protein_id "ENSMUSP00000090789.7"; transcript_support_level "1"; mgi_id "MGI:109576"; tag "basic"; tag "Ensembl_canonical"; tag "GENCODE_Primary"; tag "appris_principal_1"; tag "CCDS"; ccdsid "CCDS40493.1"; havana_gene "OTTMUSG00000031111.1"; havana_transcript "OTTMUST00000077072.1";
chr8	HAVANA	start_codon	120331114	120331116	0	-	0	gene_id "ENSMUSG00000031832.16"; transcript_id "ENSMUST00000147964.8"; gene_type "protein_coding"; gene_name "Taf1c"; transcript_type "nonsense_mediated_decay"; transcript_name "Taf1c-205"; exon_number 2; exon_id "ENSMUSE00000213575.4"; level 2; protein_id "ENSMUSP00000118480.2"; transcript_support_level "1"; mgi_id "MGI:109576"; havana_gene "OTTMUSG00000031111.1"; havana_transcript "OTTMUST00000077073.1";
chr8	HAVANA	UTR	120331117	120331117	0	-	.	gene_id "ENSMUSG00000031832.16"; transcript_id "ENSMUST00000093099.13"; gene_type "protein_coding"; gene_name "Taf1c"; transcript_type "protein_coding"; transcript_name "Taf1c-201"; exon_number 2; exon_id "ENSMUSE00000213575.4"; level 2; protein_id "ENSMUSP00000090789.7"; transcript_support_level "1"; mgi_id "MGI:109576"; tag "basic"; tag "Ensembl_canonical"; tag "GENCODE_Primary"; tag "appris_principal_1"; tag "CCDS"; ccdsid "CCDS40493.1"; havana_gene "OTTMUSG00000031111.1"; havana_transcript "OTTMUST00000077072.1";
chr8	HAVANA	UTR	120331117	120331117	0	-	.	gene_id "ENSMUSG00000031832.16"; transcript_id "ENSMUST00000147964.8"; gene_type "protein_coding"; gene_name "Taf1c"; transcript_type "nonsense_mediated_decay"; transcript_name "Taf1c-205"; exon_number 2; exon_id "ENSMUSE00000213575.4"; level 2; protein_id "ENSMUSP00000118480.2"; transcript_support_level "1"; mgi_id "MGI:109576"; havana_gene "OTTMUSG00000031111.1"; havana_transcript "OTTMUST00000077073.1";
chr8	sragcm37_ss	exon	120331685	120331786	0.327707781110979	-	.	gene_id "ENSMUSG00000031832.16"; transcript_id "ENSMUSG00000031832.16_tx_2"; exon_id "chr8_120331685_120331786_-"; exonnum "1"; txlen "1903";
chr8	HAVANA	exon	120331874	120331945	0	-	.	gene_id "ENSMUSG00000031832.16"; transcript_id "ENSMUST00000212929.2"; gene_type "protein_coding"; gene_name "Taf1c"; transcript_type "retained_intron"; transcript_name "Taf1c-206"; exon_number 1; exon_id "ENSMUSE00001392325.2"; level 2; transcript_support_level "1"; mgi_id "MGI:109576"; havana_gene "OTTMUSG00000031111.1"; havana_transcript "OTTMUST00000150401.1";
chr8	HAVANA	exon	120331874	120331961	0	-	.	gene_id "ENSMUSG00000031832.16"; transcript_id "ENSMUST00000093099.13"; gene_type "protein_coding"; gene_name "Taf1c"; transcript_type "protein_coding"; transcript_name "Taf1c-201"; exon_number 1; exon_id "ENSMUSE00000213553.9"; level 2; protein_id "ENSMUSP00000090789.7"; transcript_support_level "1"; mgi_id "MGI:109576"; tag "basic"; tag "Ensembl_canonical"; tag "GENCODE_Primary"; tag "appris_principal_1"; tag "CCDS"; ccdsid "CCDS40493.1"; havana_gene "OTTMUSG00000031111.1"; havana_transcript "OTTMUST00000077072.1";
chr8	HAVANA	UTR	120331874	120331961	0	-	.	gene_id "ENSMUSG00000031832.16"; transcript_id "ENSMUST00000093099.13"; gene_type "protein_coding"; gene_name "Taf1c"; transcript_type "protein_coding"; transcript_name "Taf1c-201"; exon_number 1; exon_id "ENSMUSE00000213553.9"; level 2; protein_id "ENSMUSP00000090789.7"; transcript_support_level "1"; mgi_id "MGI:109576"; tag "basic"; tag "Ensembl_canonical"; tag "GENCODE_Primary"; tag "appris_principal_1"; tag "CCDS"; ccdsid "CCDS40493.1"; havana_gene "OTTMUSG00000031111.1"; havana_transcript "OTTMUST00000077072.1";
chr8	HAVANA	exon	120331874	120331961	0	-	.	gene_id "ENSMUSG00000031832.16"; transcript_id "ENSMUST00000147964.8"; gene_type "protein_coding"; gene_name "Taf1c"; transcript_type "nonsense_mediated_decay"; transcript_name "Taf1c-205"; exon_number 1; exon_id "ENSMUSE00000213553.9"; level 2; protein_id "ENSMUSP00000118480.2"; transcript_support_level "1"; mgi_id "MGI:109576"; havana_gene "OTTMUSG00000031111.1"; havana_transcript "OTTMUST00000077073.1";
chr8	HAVANA	UTR	120331874	120331961	0	-	.	gene_id "ENSMUSG00000031832.16"; transcript_id "ENSMUST00000147964.8"; gene_type "protein_coding"; gene_name "Taf1c"; transcript_type "nonsense_mediated_decay"; transcript_name "Taf1c-205"; exon_number 1; exon_id "ENSMUSE00000213553.9"; level 2; protein_id "ENSMUSP00000118480.2"; transcript_support_level "1"; mgi_id "MGI:109576"; havana_gene "OTTMUSG00000031111.1"; havana_transcript "OTTMUST00000077073.1";
chr8	HAVANA	UTR	120350593	120352390	0	-	.	gene_id "ENSMUSG00000045246.13"; transcript_id "ENSMUST00000061828.10"; gene_type "protein_coding"; gene_name "Kcng4"; transcript_type "protein_coding"; transcript_name "Kcng4-201"; exon_number 3; exon_id "ENSMUSE00000378879.4"; level 2; protein_id "ENSMUSP00000056552.4"; transcript_support_level "1"; mgi_id "MGI:1913983"; tag "basic"; tag "Ensembl_canonical"; tag "GENCODE_Primary"; tag "appris_principal_1"; tag "CCDS"; ccdsid "CCDS22710.1"; havana_gene "OTTMUSG00000033798.1"; havana_transcript "OTTMUST00000085142.1";
chr8	HAVANA	exon	120350593	120353158	0	-	.	gene_id "ENSMUSG00000045246.13"; transcript_id "ENSMUST00000061828.10"; gene_type "protein_coding"; gene_name "Kcng4"; transcript_type "protein_coding"; transcript_name "Kcng4-201"; exon_number 3; exon_id "ENSMUSE00000378879.4"; level 2; protein_id "ENSMUSP00000056552.4"; transcript_support_level "1"; mgi_id "MGI:1913983"; tag "basic"; tag "Ensembl_canonical"; tag "GENCODE_Primary"; tag "appris_principal_1"; tag "CCDS"; ccdsid "CCDS22710.1"; havana_gene "OTTMUSG00000033798.1"; havana_transcript "OTTMUST00000085142.1";
chr8	ENSEMBL_gcm37	exon	120350593	120353158	83.5193451415228	-	.	gene_id "ENSMUSG00000045246.13"; transcript_id "ENSMUSG00000045246.13_tx_1"; exon_id "chr8_120350593_120353158_-"; exonnum "3"; txlen "4355";
chr8	ENSEMBL_gcm37	exon	120350593	120353158	11.5321426737649	-	.	gene_id "ENSMUSG00000045246.13"; transcript_id "ENSMUSG00000045246.13_tx_2"; exon_id "chr8_120350593_120353158_-"; exonnum "4"; txlen "4552";
chr8	ENSEMBL_gcm37	exon	120350593	120353158	7.35594783820044	-	.	gene_id "ENSMUSG00000045246.13"; transcript_id "ENSMUSG00000045246.13_tx_3"; exon_id "chr8_120350593_120353158_-"; exonnum "4"; txlen "4425";
chr8	ENSEMBL_gcm37	exon	120350593	120353158	5.33347643823465	-	.	gene_id "ENSMUSG00000045246.13"; transcript_id "ENSMUSG00000045246.13_tx_4"; exon_id "chr8_120350593_120353158_-"; exonnum "5"; txlen "4622";
chr8	ENSEMBL_gcm37	exon	120350593	120353158	2.40351224753667	-	.	gene_id "ENSMUSG00000045246.13"; transcript_id "ENSMUSG00000045246.13_tx_5"; exon_id "chr8_120350593_120353158_-"; exonnum "6"; txlen "4664";
chr8	HAVANA	gene	120350593	120362419	0	-	.	gene_id "ENSMUSG00000045246.13"; gene_type "protein_coding"; gene_name "Kcng4"; level 2; mgi_id "MGI:1913983"; havana_gene "OTTMUSG00000033798.1";
chr8	HAVANA	transcript	120350593	120362419	0	-	.	gene_id "ENSMUSG00000045246.13"; transcript_id "ENSMUST00000061828.10"; gene_type "protein_coding"; gene_name "Kcng4"; transcript_type "protein_coding"; transcript_name "Kcng4-201"; level 2; protein_id "ENSMUSP00000056552.4"; transcript_support_level "1"; mgi_id "MGI:1913983"; tag "basic"; tag "Ensembl_canonical"; tag "GENCODE_Primary"; tag "appris_principal_1"; tag "CCDS"; ccdsid "CCDS22710.1"; havana_gene "OTTMUSG00000033798.1"; havana_transcript "OTTMUST00000085142.1";
chr8	HAVANA	stop_codon	120352388	120352390	0	-	0	gene_id "ENSMUSG00000045246.13"; transcript_id "ENSMUST00000061828.10"; gene_type "protein_coding"; gene_name "Kcng4"; transcript_type "protein_coding"; transcript_name "Kcng4-201"; exon_number 3; exon_id "ENSMUSE00000378879.4"; level 2; protein_id "ENSMUSP00000056552.4"; transcript_support_level "1"; mgi_id "MGI:1913983"; tag "basic"; tag "Ensembl_canonical"; tag "GENCODE_Primary"; tag "appris_principal_1"; tag "CCDS"; ccdsid "CCDS22710.1"; havana_gene "OTTMUSG00000033798.1"; havana_transcript "OTTMUST00000085142.1";
chr8	HAVANA	CDS	120352391	120353158	0	-	0	gene_id "ENSMUSG00000045246.13"; transcript_id "ENSMUST00000061828.10"; gene_type "protein_coding"; gene_name "Kcng4"; transcript_type "protein_coding"; transcript_name "Kcng4-201"; exon_number 3; exon_id "ENSMUSE00000378879.4"; level 2; protein_id "ENSMUSP00000056552.4"; transcript_support_level "1"; mgi_id "MGI:1913983"; tag "basic"; tag "Ensembl_canonical"; tag "GENCODE_Primary"; tag "appris_principal_1"; tag "CCDS"; ccdsid "CCDS22710.1"; havana_gene "OTTMUSG00000033798.1"; havana_transcript "OTTMUST00000085142.1";
chr8	sragcm37_mid	exon	120355086	120355127	2.40351224753667	-	.	gene_id "ENSMUSG00000045246.13"; transcript_id "ENSMUSG00000045246.13_tx_5"; exon_id "chr8_120355086_120355127_-"; exonnum "5"; txlen "4664";
chr8	sragcm37_mid	exon	120357792	120357861	7.35594783820044	-	.	gene_id "ENSMUSG00000045246.13"; transcript_id "ENSMUSG00000045246.13_tx_3"; exon_id "chr8_120357792_120357861_-"; exonnum "3"; txlen "4425";
chr8	sragcm37_mid	exon	120357792	120357861	5.33347643823465	-	.	gene_id "ENSMUSG00000045246.13"; transcript_id "ENSMUSG00000045246.13_tx_4"; exon_id "chr8_120357792_120357861_-"; exonnum "4"; txlen "4622";
chr8	sragcm37_mid	exon	120357792	120357861	2.40351224753667	-	.	gene_id "ENSMUSG00000045246.13"; transcript_id "ENSMUSG00000045246.13_tx_5"; exon_id "chr8_120357792_120357861_-"; exonnum "4"; txlen "4664";
chr8	HAVANA	exon	120357888	120358055	0	-	.	gene_id "ENSMUSG00000136794.1"; transcript_id "ENSMUST00000337618.1"; gene_type "lncRNA"; gene_name "ENSMUSG00000136794"; transcript_type "lncRNA"; transcript_name "ENSMUST00000337618"; exon_number 2; exon_id "ENSMUSE00001665612.1"; level 2; tag "Ensembl_canonical"; tag "GENCODE_Primary"; tag "TAGENE";
chr8	HAVANA	gene	120357888	120359174	0	-	.	gene_id "ENSMUSG00000136794.1"; gene_type "lncRNA"; gene_name "ENSMUSG00000136794"; level 2; tag "overlapping_locus";
chr8	HAVANA	transcript	120357888	120359174	0	-	.	gene_id "ENSMUSG00000136794.1"; transcript_id "ENSMUST00000337618.1"; gene_type "lncRNA"; gene_name "ENSMUSG00000136794"; transcript_type "lncRNA"; transcript_name "ENSMUST00000337618"; level 2; tag "Ensembl_canonical"; tag "GENCODE_Primary"; tag "TAGENE";
chr8	HAVANA	exon	120357890	120358055	0	-	.	gene_id "ENSMUSG00000136794.1"; transcript_id "ENSMUST00000337619.1"; gene_type "lncRNA"; gene_name "ENSMUSG00000136794"; transcript_type "lncRNA"; transcript_name "ENSMUST00000337619"; exon_number 2; exon_id "ENSMUSE00001665614.1"; level 2; tag "basic"; tag "TAGENE";
chr8	HAVANA	transcript	120357890	120359117	0	-	.	gene_id "ENSMUSG00000136794.1"; transcript_id "ENSMUST00000337619.1"; gene_type "lncRNA"; gene_name "ENSMUSG00000136794"; transcript_type "lncRNA"; transcript_name "ENSMUST00000337619"; level 2; tag "basic"; tag "TAGENE";
chr8	HAVANA	exon	120358602	120359117	0	-	.	gene_id "ENSMUSG00000136794.1"; transcript_id "ENSMUST00000337619.1"; gene_type "lncRNA"; gene_name "ENSMUSG00000136794"; transcript_type "lncRNA"; transcript_name "ENSMUST00000337619"; exon_number 1; exon_id "ENSMUSE00001665613.1"; level 2; tag "basic"; tag "TAGENE";
chr8	HAVANA	exon	120358838	120359174	0	-	.	gene_id "ENSMUSG00000136794.1"; transcript_id "ENSMUST00000337618.1"; gene_type "lncRNA"; gene_name "ENSMUSG00000136794"; transcript_type "lncRNA"; transcript_name "ENSMUST00000337618"; exon_number 1; exon_id "ENSMUSE00001665615.1"; level 2; tag "Ensembl_canonical"; tag "GENCODE_Primary"; tag "TAGENE";
chr8	HAVANA	CDS	120359625	120360374	0	-	0	gene_id "ENSMUSG00000045246.13"; transcript_id "ENSMUST00000061828.10"; gene_type "protein_coding"; gene_name "Kcng4"; transcript_type "protein_coding"; transcript_name "Kcng4-201"; exon_number 2; exon_id "ENSMUSE00001495233.2"; level 2; protein_id "ENSMUSP00000056552.4"; transcript_support_level "1"; mgi_id "MGI:1913983"; tag "basic"; tag "Ensembl_canonical"; tag "GENCODE_Primary"; tag "appris_principal_1"; tag "CCDS"; ccdsid "CCDS22710.1"; havana_gene "OTTMUSG00000033798.1"; havana_transcript "OTTMUST00000085142.1";
chr8	HAVANA	exon	120359625	120360415	0	-	.	gene_id "ENSMUSG00000045246.13"; transcript_id "ENSMUST00000061828.10"; gene_type "protein_coding"; gene_name "Kcng4"; transcript_type "protein_coding"; transcript_name "Kcng4-201"; exon_number 2; exon_id "ENSMUSE00001495233.2"; level 2; protein_id "ENSMUSP00000056552.4"; transcript_support_level "1"; mgi_id "MGI:1913983"; tag "basic"; tag "Ensembl_canonical"; tag "GENCODE_Primary"; tag "appris_principal_1"; tag "CCDS"; ccdsid "CCDS22710.1"; havana_gene "OTTMUSG00000033798.1"; havana_transcript "OTTMUST00000085142.1";
chr8	ENSEMBL_gcm37	exon	120359625	120360415	83.5193451415228	-	.	gene_id "ENSMUSG00000045246.13"; transcript_id "ENSMUSG00000045246.13_tx_1"; exon_id "chr8_120359625_120360415_-"; exonnum "2"; txlen "4355";
chr8	ENSEMBL_gcm37	exon	120359625	120360415	11.5321426737649	-	.	gene_id "ENSMUSG00000045246.13"; transcript_id "ENSMUSG00000045246.13_tx_2"; exon_id "chr8_120359625_120360415_-"; exonnum "3"; txlen "4552";
chr8	ENSEMBL_gcm37	exon	120359625	120360415	7.35594783820044	-	.	gene_id "ENSMUSG00000045246.13"; transcript_id "ENSMUSG00000045246.13_tx_3"; exon_id "chr8_120359625_120360415_-"; exonnum "2"; txlen "4425";
chr8	ENSEMBL_gcm37	exon	120359625	120360415	5.33347643823465	-	.	gene_id "ENSMUSG00000045246.13"; transcript_id "ENSMUSG00000045246.13_tx_4"; exon_id "chr8_120359625_120360415_-"; exonnum "3"; txlen "4622";
chr8	ENSEMBL_gcm37	exon	120359625	120360415	2.40351224753667	-	.	gene_id "ENSMUSG00000045246.13"; transcript_id "ENSMUSG00000045246.13_tx_5"; exon_id "chr8_120359625_120360415_-"; exonnum "3"; txlen "4664";
chr8	HAVANA	start_codon	120360372	120360374	0	-	0	gene_id "ENSMUSG00000045246.13"; transcript_id "ENSMUST00000061828.10"; gene_type "protein_coding"; gene_name "Kcng4"; transcript_type "protein_coding"; transcript_name "Kcng4-201"; exon_number 2; exon_id "ENSMUSE00001495233.2"; level 2; protein_id "ENSMUSP00000056552.4"; transcript_support_level "1"; mgi_id "MGI:1913983"; tag "basic"; tag "Ensembl_canonical"; tag "GENCODE_Primary"; tag "appris_principal_1"; tag "CCDS"; ccdsid "CCDS22710.1"; havana_gene "OTTMUSG00000033798.1"; havana_transcript "OTTMUST00000085142.1";
chr8	HAVANA	UTR	120360375	120360415	0	-	.	gene_id "ENSMUSG00000045246.13"; transcript_id "ENSMUST00000061828.10"; gene_type "protein_coding"; gene_name "Kcng4"; transcript_type "protein_coding"; transcript_name "Kcng4-201"; exon_number 2; exon_id "ENSMUSE00001495233.2"; level 2; protein_id "ENSMUSP00000056552.4"; transcript_support_level "1"; mgi_id "MGI:1913983"; tag "basic"; tag "Ensembl_canonical"; tag "GENCODE_Primary"; tag "appris_principal_1"; tag "CCDS"; ccdsid "CCDS22710.1"; havana_gene "OTTMUSG00000033798.1"; havana_transcript "OTTMUST00000085142.1";
chr8	sragcm37_mid	exon	120361413	120361609	11.5321426737649	-	.	gene_id "ENSMUSG00000045246.13"; transcript_id "ENSMUSG00000045246.13_tx_2"; exon_id "chr8_120361413_120361609_-"; exonnum "2"; txlen "4552";
chr8	sragcm37_mid	exon	120361413	120361609	5.33347643823465	-	.	gene_id "ENSMUSG00000045246.13"; transcript_id "ENSMUSG00000045246.13_tx_4"; exon_id "chr8_120361413_120361609_-"; exonnum "2"; txlen "4622";
chr8	sragcm37_mid	exon	120361413	120361609	2.40351224753667	-	.	gene_id "ENSMUSG00000045246.13"; transcript_id "ENSMUSG00000045246.13_tx_5"; exon_id "chr8_120361413_120361609_-"; exonnum "2"; txlen "4664";
chr8	HAVANA	exon	120361971	120362419	0	-	.	gene_id "ENSMUSG00000045246.13"; transcript_id "ENSMUST00000061828.10"; gene_type "protein_coding"; gene_name "Kcng4"; transcript_type "protein_coding"; transcript_name "Kcng4-201"; exon_number 1; exon_id "ENSMUSE00000342429.4"; level 2; protein_id "ENSMUSP00000056552.4"; transcript_support_level "1"; mgi_id "MGI:1913983"; tag "basic"; tag "Ensembl_canonical"; tag "GENCODE_Primary"; tag "appris_principal_1"; tag "CCDS"; ccdsid "CCDS22710.1"; havana_gene "OTTMUSG00000033798.1"; havana_transcript "OTTMUST00000085142.1";
chr8	HAVANA	UTR	120361971	120362419	0	-	.	gene_id "ENSMUSG00000045246.13"; transcript_id "ENSMUST00000061828.10"; gene_type "protein_coding"; gene_name "Kcng4"; transcript_type "protein_coding"; transcript_name "Kcng4-201"; exon_number 1; exon_id "ENSMUSE00000342429.4"; level 2; protein_id "ENSMUSP00000056552.4"; transcript_support_level "1"; mgi_id "MGI:1913983"; tag "basic"; tag "Ensembl_canonical"; tag "GENCODE_Primary"; tag "appris_principal_1"; tag "CCDS"; ccdsid "CCDS22710.1"; havana_gene "OTTMUSG00000033798.1"; havana_transcript "OTTMUST00000085142.1";
chr8	sragcm37_mid	exon	120361971	120362968	83.5193451415228	-	.	gene_id "ENSMUSG00000045246.13"; transcript_id "ENSMUSG00000045246.13_tx_1"; exon_id "chr8_120361971_120362968_-"; exonnum "1"; txlen "4355";
chr8	sragcm37_mid	exon	120361971	120362968	11.5321426737649	-	.	gene_id "ENSMUSG00000045246.13"; transcript_id "ENSMUSG00000045246.13_tx_2"; exon_id "chr8_120361971_120362968_-"; exonnum "1"; txlen "4552";
chr8	sragcm37_mid	exon	120361971	120362968	7.35594783820044	-	.	gene_id "ENSMUSG00000045246.13"; transcript_id "ENSMUSG00000045246.13_tx_3"; exon_id "chr8_120361971_120362968_-"; exonnum "1"; txlen "4425";
chr8	sragcm37_mid	exon	120361971	120362968	5.33347643823465	-	.	gene_id "ENSMUSG00000045246.13"; transcript_id "ENSMUSG00000045246.13_tx_4"; exon_id "chr8_120361971_120362968_-"; exonnum "1"; txlen "4622";
chr8	sragcm37_mid	exon	120361971	120362968	2.40351224753667	-	.	gene_id "ENSMUSG00000045246.13"; transcript_id "ENSMUSG00000045246.13_tx_5"; exon_id "chr8_120361971_120362968_-"; exonnum "1"; txlen "4664";
chr8	sragcm37_es	exon	120363627	120363770	0.0267657768804396	-	.	gene_id "sragcm37_gene_44023_1"; transcript_id "sragcm37_gene_44023_1_tx_1"; exon_id "chr8_120363627_120363770_-"; exonnum "5"; txlen "546";
chr8	sragcm37_es	exon	120363627	120363770	0.0267657768804396	-	.	gene_id "sragcm37_gene_44023_1"; transcript_id "sragcm37_gene_44023_1_tx_2"; exon_id "chr8_120363627_120363770_-"; exonnum "6"; txlen "670";
chr8	sragcm37_mid	exon	120365141	120365299	0.0267657768804396	-	.	gene_id "sragcm37_gene_44023_1"; transcript_id "sragcm37_gene_44023_1_tx_1"; exon_id "chr8_120365141_120365299_-"; exonnum "4"; txlen "546";
chr8	sragcm37_mid	exon	120365141	120365299	0.0267657768804396	-	.	gene_id "sragcm37_gene_44023_1"; transcript_id "sragcm37_gene_44023_1_tx_2"; exon_id "chr8_120365141_120365299_-"; exonnum "5"; txlen "670";
chr8	sragcm37_mid	exon	120371493	120371534	0.0267657768804396	-	.	gene_id "sragcm37_gene_44023_1"; transcript_id "sragcm37_gene_44023_1_tx_1"; exon_id "chr8_120371493_120371534_-"; exonnum "3"; txlen "546";
chr8	sragcm37_mid	exon	120371493	120371534	0.0267657768804396	-	.	gene_id "sragcm37_gene_44023_1"; transcript_id "sragcm37_gene_44023_1_tx_2"; exon_id "chr8_120371493_120371534_-"; exonnum "4"; txlen "670";
chr8	sragcm37_mid	exon	120371613	120371739	0.0267657768804396	-	.	gene_id "sragcm37_gene_44023_1"; transcript_id "sragcm37_gene_44023_1_tx_1"; exon_id "chr8_120371613_120371739_-"; exonnum "2"; txlen "546";
chr8	sragcm37_mid	exon	120371613	120371739	0.0267657768804396	-	.	gene_id "sragcm37_gene_44023_1"; transcript_id "sragcm37_gene_44023_1_tx_2"; exon_id "chr8_120371613_120371739_-"; exonnum "3"; txlen "670";
chr8	sragcm37_ss	exon	120371825	120371898	0.0267657768804396	-	.	gene_id "sragcm37_gene_44023_1"; transcript_id "sragcm37_gene_44023_1_tx_1"; exon_id "chr8_120371825_120371898_-"; exonnum "1"; txlen "546";
chr8	sragcm37_mid	exon	120372385	120372507	0.0267657768804396	-	.	gene_id "sragcm37_gene_44023_1"; transcript_id "sragcm37_gene_44023_1_tx_2"; exon_id "chr8_120372385_120372507_-"; exonnum "2"; txlen "670";
chr8	sragcm37_es	exon	120373067	120374403	0.0187109690127888	-	.	gene_id "sragcm37_gene_44024"; transcript_id "sragcm37_gene_44024_tx_1"; exon_id "chr8_120373067_120374403_-"; exonnum "4"; txlen "1698";
chr8	sragcm37_ss	exon	120373516	120373590	0.0267657768804396	-	.	gene_id "sragcm37_gene_44023_1"; transcript_id "sragcm37_gene_44023_1_tx_2"; exon_id "chr8_120373516_120373590_-"; exonnum "1"; txlen "670";
chr8	sragcm37_mid	exon	120374588	120374728	0.0187109690127888	-	.	gene_id "sragcm37_gene_44024"; transcript_id "sragcm37_gene_44024_tx_1"; exon_id "chr8_120374588_120374728_-"; exonnum "3"; txlen "1698";
chr8	sragcm37_mid	exon	120382166	120382262	0.0187109690127888	-	.	gene_id "sragcm37_gene_44024"; transcript_id "sragcm37_gene_44024_tx_1"; exon_id "chr8_120382166_120382262_-"; exonnum "2"; txlen "1698";
chr8	sragcm37_ss	exon	120382485	120382607	0.0187109690127888	-	.	gene_id "sragcm37_gene_44024"; transcript_id "sragcm37_gene_44024_tx_1"; exon_id "chr8_120382485_120382607_-"; exonnum "1"; txlen "1698";
chr8	HAVANA	exon	120385222	120386350	0	-	.	gene_id "ENSMUSG00000110453.3"; transcript_id "ENSMUST00000371395.1"; gene_type "lncRNA"; gene_name "Gm32352"; transcript_type "lncRNA"; transcript_name "Gm32352-203"; exon_number 4; exon_id "ENSMUSE00001730753.1"; level 2; mgi_id "MGI:5591511"; tag "basic"; tag "TAGENE"; havana_gene "OTTMUSG00000061642.1";
chr8	HAVANA	transcript	120385222	120397407	0	-	.	gene_id "ENSMUSG00000110453.3"; transcript_id "ENSMUST00000371395.1"; gene_type "lncRNA"; gene_name "Gm32352"; transcript_type "lncRNA"; transcript_name "Gm32352-203"; level 2; mgi_id "MGI:5591511"; tag "basic"; tag "TAGENE"; havana_gene "OTTMUSG00000061642.1";
chr8	HAVANA	gene	120385222	120399387	0	-	.	gene_id "ENSMUSG00000110453.3"; gene_type "lncRNA"; gene_name "Gm32352"; level 2; mgi_id "MGI:5591511"; havana_gene "OTTMUSG00000061642.1";
chr8	HAVANA	exon	120385223	120386350	0	-	.	gene_id "ENSMUSG00000110453.3"; transcript_id "ENSMUST00000212465.3"; gene_type "lncRNA"; gene_name "Gm32352"; transcript_type "lncRNA"; transcript_name "Gm32352-201"; exon_number 4; exon_id "ENSMUSE00001730736.1"; level 2; transcript_support_level "1"; mgi_id "MGI:5591511"; tag "basic"; tag "TAGENE"; havana_gene "OTTMUSG00000061642.1"; havana_transcript "OTTMUST00000150404.1";
chr8	HAVANA	transcript	120385223	120397757	0	-	.	gene_id "ENSMUSG00000110453.3"; transcript_id "ENSMUST00000212465.3"; gene_type "lncRNA"; gene_name "Gm32352"; transcript_type "lncRNA"; transcript_name "Gm32352-201"; level 2; transcript_support_level "1"; mgi_id "MGI:5591511"; tag "basic"; tag "TAGENE"; havana_gene "OTTMUSG00000061642.1"; havana_transcript "OTTMUST00000150404.1";
chr8	HAVANA	exon	120386113	120386350	0	-	.	gene_id "ENSMUSG00000110453.3"; transcript_id "ENSMUST00000371415.1"; gene_type "lncRNA"; gene_name "Gm32352"; transcript_type "lncRNA"; transcript_name "Gm32352-223"; exon_number 2; exon_id "ENSMUSE00001730741.1"; level 2; mgi_id "MGI:5591511"; tag "TAGENE"; havana_gene "OTTMUSG00000061642.1";
chr8	HAVANA	transcript	120386113	120388108	0	-	.	gene_id "ENSMUSG00000110453.3"; transcript_id "ENSMUST00000371415.1"; gene_type "lncRNA"; gene_name "Gm32352"; transcript_type "lncRNA"; transcript_name "Gm32352-223"; level 2; mgi_id "MGI:5591511"; tag "TAGENE"; havana_gene "OTTMUSG00000061642.1";
chr8	HAVANA	exon	120386163	120386350	0	-	.	gene_id "ENSMUSG00000110453.3"; transcript_id "ENSMUST00000371416.1"; gene_type "lncRNA"; gene_name "Gm32352"; transcript_type "lncRNA"; transcript_name "Gm32352-224"; exon_number 2; exon_id "ENSMUSE00001730754.1"; level 2; mgi_id "MGI:5591511"; tag "TAGENE"; havana_gene "OTTMUSG00000061642.1";
chr8	HAVANA	exon	120386163	120386350	0	-	.	gene_id "ENSMUSG00000110453.3"; transcript_id "ENSMUST00000371407.1"; gene_type "lncRNA"; gene_name "Gm32352"; transcript_type "lncRNA"; transcript_name "Gm32352-215"; exon_number 3; exon_id "ENSMUSE00001730754.1"; level 2; mgi_id "MGI:5591511"; tag "TAGENE"; havana_gene "OTTMUSG00000061642.1";
chr8	HAVANA	exon	120386163	120386350	0	-	.	gene_id "ENSMUSG00000110453.3"; transcript_id "ENSMUST00000371403.1"; gene_type "lncRNA"; gene_name "Gm32352"; transcript_type "lncRNA"; transcript_name "Gm32352-211"; exon_number 4; exon_id "ENSMUSE00001730754.1"; level 2; mgi_id "MGI:5591511"; tag "TAGENE"; havana_gene "OTTMUSG00000061642.1";
chr8	HAVANA	exon	120386163	120386350	0	-	.	gene_id "ENSMUSG00000110453.3"; transcript_id "ENSMUST00000371396.1"; gene_type "lncRNA"; gene_name "Gm32352"; transcript_type "lncRNA"; transcript_name "Gm32352-204"; exon_number 4; exon_id "ENSMUSE00001730754.1"; level 2; mgi_id "MGI:5591511"; tag "basic"; tag "TAGENE"; havana_gene "OTTMUSG00000061642.1";
chr8	HAVANA	transcript	120386163	120388076	0	-	.	gene_id "ENSMUSG00000110453.3"; transcript_id "ENSMUST00000371416.1"; gene_type "lncRNA"; gene_name "Gm32352"; transcript_type "lncRNA"; transcript_name "Gm32352-224"; level 2; mgi_id "MGI:5591511"; tag "TAGENE"; havana_gene "OTTMUSG00000061642.1";
chr8	HAVANA	transcript	120386163	120391155	0	-	.	gene_id "ENSMUSG00000110453.3"; transcript_id "ENSMUST00000371407.1"; gene_type "lncRNA"; gene_name "Gm32352"; transcript_type "lncRNA"; transcript_name "Gm32352-215"; level 2; mgi_id "MGI:5591511"; tag "TAGENE"; havana_gene "OTTMUSG00000061642.1";
chr8	HAVANA	transcript	120386163	120393395	0	-	.	gene_id "ENSMUSG00000110453.3"; transcript_id "ENSMUST00000371403.1"; gene_type "lncRNA"; gene_name "Gm32352"; transcript_type "lncRNA"; transcript_name "Gm32352-211"; level 2; mgi_id "MGI:5591511"; tag "TAGENE"; havana_gene "OTTMUSG00000061642.1";
chr8	HAVANA	transcript	120386163	120397610	0	-	.	gene_id "ENSMUSG00000110453.3"; transcript_id "ENSMUST00000371396.1"; gene_type "lncRNA"; gene_name "Gm32352"; transcript_type "lncRNA"; transcript_name "Gm32352-204"; level 2; mgi_id "MGI:5591511"; tag "basic"; tag "TAGENE"; havana_gene "OTTMUSG00000061642.1";
chr8	HAVANA	exon	120386164	120386350	0	-	.	gene_id "ENSMUSG00000110453.3"; transcript_id "ENSMUST00000371417.1"; gene_type "lncRNA"; gene_name "Gm32352"; transcript_type "lncRNA"; transcript_name "Gm32352-225"; exon_number 2; exon_id "ENSMUSE00001730738.1"; level 2; mgi_id "MGI:5591511"; tag "TAGENE"; havana_gene "OTTMUSG00000061642.1";
chr8	HAVANA	transcript	120386164	120388066	0	-	.	gene_id "ENSMUSG00000110453.3"; transcript_id "ENSMUST00000371417.1"; gene_type "lncRNA"; gene_name "Gm32352"; transcript_type "lncRNA"; transcript_name "Gm32352-225"; level 2; mgi_id "MGI:5591511"; tag "TAGENE"; havana_gene "OTTMUSG00000061642.1";
chr8	HAVANA	exon	120386171	120386350	0	-	.	gene_id "ENSMUSG00000110453.3"; transcript_id "ENSMUST00000371418.1"; gene_type "lncRNA"; gene_name "Gm32352"; transcript_type "lncRNA"; transcript_name "Gm32352-226"; exon_number 3; exon_id "ENSMUSE00001730730.1"; level 2; mgi_id "MGI:5591511"; tag "TAGENE"; havana_gene "OTTMUSG00000061642.1";
chr8	HAVANA	exon	120386171	120386350	0	-	.	gene_id "ENSMUSG00000110453.3"; transcript_id "ENSMUST00000371404.1"; gene_type "lncRNA"; gene_name "Gm32352"; transcript_type "lncRNA"; transcript_name "Gm32352-212"; exon_number 5; exon_id "ENSMUSE00001730730.1"; level 2; mgi_id "MGI:5591511"; tag "basic"; tag "TAGENE"; havana_gene "OTTMUSG00000061642.1";
chr8	HAVANA	transcript	120386171	120388055	0	-	.	gene_id "ENSMUSG00000110453.3"; transcript_id "ENSMUST00000371418.1"; gene_type "lncRNA"; gene_name "Gm32352"; transcript_type "lncRNA"; transcript_name "Gm32352-226"; level 2; mgi_id "MGI:5591511"; tag "TAGENE"; havana_gene "OTTMUSG00000061642.1";
chr8	HAVANA	transcript	120386171	120393161	0	-	.	gene_id "ENSMUSG00000110453.3"; transcript_id "ENSMUST00000371404.1"; gene_type "lncRNA"; gene_name "Gm32352"; transcript_type "lncRNA"; transcript_name "Gm32352-212"; level 2; mgi_id "MGI:5591511"; tag "basic"; tag "TAGENE"; havana_gene "OTTMUSG00000061642.1";
chr8	HAVANA	exon	120386186	120386350	0	-	.	gene_id "ENSMUSG00000110453.3"; transcript_id "ENSMUST00000371405.1"; gene_type "lncRNA"; gene_name "Gm32352"; transcript_type "lncRNA"; transcript_name "Gm32352-213"; exon_number 4; exon_id "ENSMUSE00001730735.1"; level 2; mgi_id "MGI:5591511"; tag "TAGENE"; havana_gene "OTTMUSG00000061642.1";
chr8	HAVANA	exon	120386186	120386350	0	-	.	gene_id "ENSMUSG00000110453.3"; transcript_id "ENSMUST00000371397.1"; gene_type "lncRNA"; gene_name "Gm32352"; transcript_type "lncRNA"; transcript_name "Gm32352-205"; exon_number 3; exon_id "ENSMUSE00001730735.1"; level 2; mgi_id "MGI:5591511"; tag "TAGENE"; havana_gene "OTTMUSG00000061642.1";
chr8	HAVANA	exon	120386186	120386350	0	-	.	gene_id "ENSMUSG00000110453.3"; transcript_id "ENSMUST00000371394.1"; gene_type "lncRNA"; gene_name "Gm32352"; transcript_type "lncRNA"; transcript_name "Gm32352-202"; exon_number 4; exon_id "ENSMUSE00001730735.1"; level 2; mgi_id "MGI:5591511"; tag "Ensembl_canonical"; tag "GENCODE_Primary"; tag "TAGENE"; havana_gene "OTTMUSG00000061642.1";
chr8	HAVANA	transcript	120386186	120393175	0	-	.	gene_id "ENSMUSG00000110453.3"; transcript_id "ENSMUST00000371405.1"; gene_type "lncRNA"; gene_name "Gm32352"; transcript_type "lncRNA"; transcript_name "Gm32352-213"; level 2; mgi_id "MGI:5591511"; tag "TAGENE"; havana_gene "OTTMUSG00000061642.1";
chr8	HAVANA	transcript	120386186	120397621	0	-	.	gene_id "ENSMUSG00000110453.3"; transcript_id "ENSMUST00000371397.1"; gene_type "lncRNA"; gene_name "Gm32352"; transcript_type "lncRNA"; transcript_name "Gm32352-205"; level 2; mgi_id "MGI:5591511"; tag "TAGENE"; havana_gene "OTTMUSG00000061642.1";
chr8	HAVANA	transcript	120386186	120399387	0	-	.	gene_id "ENSMUSG00000110453.3"; transcript_id "ENSMUST00000371394.1"; gene_type "lncRNA"; gene_name "Gm32352"; transcript_type "lncRNA"; transcript_name "Gm32352-202"; level 2; mgi_id "MGI:5591511"; tag "Ensembl_canonical"; tag "GENCODE_Primary"; tag "TAGENE"; havana_gene "OTTMUSG00000061642.1";
chr8	HAVANA	exon	120386192	120386350	0	-	.	gene_id "ENSMUSG00000110453.3"; transcript_id "ENSMUST00000371398.1"; gene_type "lncRNA"; gene_name "Gm32352"; transcript_type "lncRNA"; transcript_name "Gm32352-206"; exon_number 5; exon_id "ENSMUSE00001730715.1"; level 2; mgi_id "MGI:5591511"; tag "TAGENE"; havana_gene "OTTMUSG00000061642.1";
chr8	HAVANA	transcript	120386192	120397359	0	-	.	gene_id "ENSMUSG00000110453.3"; transcript_id "ENSMUST00000371398.1"; gene_type "lncRNA"; gene_name "Gm32352"; transcript_type "lncRNA"; transcript_name "Gm32352-206"; level 2; mgi_id "MGI:5591511"; tag "TAGENE"; havana_gene "OTTMUSG00000061642.1";
chr8	HAVANA	exon	120386193	120386350	0	-	.	gene_id "ENSMUSG00000110453.3"; transcript_id "ENSMUST00000371406.1"; gene_type "lncRNA"; gene_name "Gm32352"; transcript_type "lncRNA"; transcript_name "Gm32352-214"; exon_number 4; exon_id "ENSMUSE00001730748.1"; level 2; mgi_id "MGI:5591511"; tag "TAGENE"; havana_gene "OTTMUSG00000061642.1";
chr8	HAVANA	transcript	120386193	120393167	0	-	.	gene_id "ENSMUSG00000110453.3"; transcript_id "ENSMUST00000371406.1"; gene_type "lncRNA"; gene_name "Gm32352"; transcript_type "lncRNA"; transcript_name "Gm32352-214"; level 2; mgi_id "MGI:5591511"; tag "TAGENE"; havana_gene "OTTMUSG00000061642.1";
chr8	HAVANA	exon	120387329	120387513	0	-	.	gene_id "ENSMUSG00000110453.3"; transcript_id "ENSMUST00000371418.1"; gene_type "lncRNA"; gene_name "Gm32352"; transcript_type "lncRNA"; transcript_name "Gm32352-226"; exon_number 2; exon_id "ENSMUSE00001730742.1"; level 2; mgi_id "MGI:5591511"; tag "TAGENE"; havana_gene "OTTMUSG00000061642.1";
chr8	HAVANA	exon	120387329	120388066	0	-	.	gene_id "ENSMUSG00000110453.3"; transcript_id "ENSMUST00000371417.1"; gene_type "lncRNA"; gene_name "Gm32352"; transcript_type "lncRNA"; transcript_name "Gm32352-225"; exon_number 1; exon_id "ENSMUSE00001730740.1"; level 2; mgi_id "MGI:5591511"; tag "TAGENE"; havana_gene "OTTMUSG00000061642.1";
chr8	HAVANA	exon	120387572	120388076	0	-	.	gene_id "ENSMUSG00000110453.3"; transcript_id "ENSMUST00000371416.1"; gene_type "lncRNA"; gene_name "Gm32352"; transcript_type "lncRNA"; transcript_name "Gm32352-224"; exon_number 1; exon_id "ENSMUSE00001730713.1"; level 2; mgi_id "MGI:5591511"; tag "TAGENE"; havana_gene "OTTMUSG00000061642.1";
chr8	HAVANA	exon	120387631	120388055	0	-	.	gene_id "ENSMUSG00000110453.3"; transcript_id "ENSMUST00000371418.1"; gene_type "lncRNA"; gene_name "Gm32352"; transcript_type "lncRNA"; transcript_name "Gm32352-226"; exon_number 1; exon_id "ENSMUSE00001730714.1"; level 2; mgi_id "MGI:5591511"; tag "TAGENE"; havana_gene "OTTMUSG00000061642.1";
chr8	HAVANA	exon	120387631	120388108	0	-	.	gene_id "ENSMUSG00000110453.3"; transcript_id "ENSMUST00000371415.1"; gene_type "lncRNA"; gene_name "Gm32352"; transcript_type "lncRNA"; transcript_name "Gm32352-223"; exon_number 1; exon_id "ENSMUSE00001730739.1"; level 2; mgi_id "MGI:5591511"; tag "TAGENE"; havana_gene "OTTMUSG00000061642.1";
chr8	HAVANA	exon	120389735	120390684	0	-	.	gene_id "ENSMUSG00000110453.3"; transcript_id "ENSMUST00000371399.1"; gene_type "lncRNA"; gene_name "Gm32352"; transcript_type "lncRNA"; transcript_name "Gm32352-207"; exon_number 3; exon_id "ENSMUSE00001730726.1"; level 2; mgi_id "MGI:5591511"; tag "basic"; tag "TAGENE"; havana_gene "OTTMUSG00000061642.1";
chr8	HAVANA	transcript	120389735	120397719	0	-	.	gene_id "ENSMUSG00000110453.3"; transcript_id "ENSMUST00000371399.1"; gene_type "lncRNA"; gene_name "Gm32352"; transcript_type "lncRNA"; transcript_name "Gm32352-207"; level 2; mgi_id "MGI:5591511"; tag "basic"; tag "TAGENE"; havana_gene "OTTMUSG00000061642.1";
chr8	HAVANA	exon	120389920	120390684	0	-	.	gene_id "ENSMUSG00000110453.3"; transcript_id "ENSMUST00000371410.1"; gene_type "lncRNA"; gene_name "Gm32352"; transcript_type "lncRNA"; transcript_name "Gm32352-218"; exon_number 4; exon_id "ENSMUSE00001730725.1"; level 2; mgi_id "MGI:5591511"; tag "TAGENE"; havana_gene "OTTMUSG00000061642.1";
chr8	HAVANA	exon	120389920	120390684	0	-	.	gene_id "ENSMUSG00000110453.3"; transcript_id "ENSMUST00000371409.1"; gene_type "lncRNA"; gene_name "Gm32352"; transcript_type "lncRNA"; transcript_name "Gm32352-217"; exon_number 4; exon_id "ENSMUSE00001730725.1"; level 2; mgi_id "MGI:5591511"; tag "TAGENE"; havana_gene "OTTMUSG00000061642.1";
chr8	HAVANA	transcript	120389920	120393179	0	-	.	gene_id "ENSMUSG00000110453.3"; transcript_id "ENSMUST00000371410.1"; gene_type "lncRNA"; gene_name "Gm32352"; transcript_type "lncRNA"; transcript_name "Gm32352-218"; level 2; mgi_id "MGI:5591511"; tag "TAGENE"; havana_gene "OTTMUSG00000061642.1";
chr8	HAVANA	transcript	120389920	120393338	0	-	.	gene_id "ENSMUSG00000110453.3"; transcript_id "ENSMUST00000371409.1"; gene_type "lncRNA"; gene_name "Gm32352"; transcript_type "lncRNA"; transcript_name "Gm32352-217"; level 2; mgi_id "MGI:5591511"; tag "TAGENE"; havana_gene "OTTMUSG00000061642.1";
chr8	HAVANA	exon	120389922	120390684	0	-	.	gene_id "ENSMUSG00000110453.3"; transcript_id "ENSMUST00000371402.1"; gene_type "lncRNA"; gene_name "Gm32352"; transcript_type "lncRNA"; transcript_name "Gm32352-210"; exon_number 3; exon_id "ENSMUSE00001730752.1"; level 2; mgi_id "MGI:5591511"; tag "TAGENE"; havana_gene "OTTMUSG00000061642.1";
chr8	HAVANA	transcript	120389922	120397406	0	-	.	gene_id "ENSMUSG00000110453.3"; transcript_id "ENSMUST00000371402.1"; gene_type "lncRNA"; gene_name "Gm32352"; transcript_type "lncRNA"; transcript_name "Gm32352-210"; level 2; mgi_id "MGI:5591511"; tag "TAGENE"; havana_gene "OTTMUSG00000061642.1";
chr8	HAVANA	exon	120389927	120390684	0	-	.	gene_id "ENSMUSG00000110453.3"; transcript_id "ENSMUST00000371419.1"; gene_type "lncRNA"; gene_name "Gm32352"; transcript_type "lncRNA"; transcript_name "Gm32352-227"; exon_number 2; exon_id "ENSMUSE00001730720.1"; level 2; mgi_id "MGI:5591511"; tag "TAGENE"; havana_gene "OTTMUSG00000061642.1";
chr8	HAVANA	transcript	120389927	120391182	0	-	.	gene_id "ENSMUSG00000110453.3"; transcript_id "ENSMUST00000371419.1"; gene_type "lncRNA"; gene_name "Gm32352"; transcript_type "lncRNA"; transcript_name "Gm32352-227"; level 2; mgi_id "MGI:5591511"; tag "TAGENE"; havana_gene "OTTMUSG00000061642.1";
chr8	HAVANA	exon	120389975	120390684	0	-	.	gene_id "ENSMUSG00000110453.3"; transcript_id "ENSMUST00000371412.1"; gene_type "lncRNA"; gene_name "Gm32352"; transcript_type "lncRNA"; transcript_name "Gm32352-220"; exon_number 3; exon_id "ENSMUSE00001730731.1"; level 2; mgi_id "MGI:5591511"; tag "basic"; tag "TAGENE"; havana_gene "OTTMUSG00000061642.1";
chr8	HAVANA	exon	120389975	120390684	0	-	.	gene_id "ENSMUSG00000110453.3"; transcript_id "ENSMUST00000371411.1"; gene_type "lncRNA"; gene_name "Gm32352"; transcript_type "lncRNA"; transcript_name "Gm32352-219"; exon_number 4; exon_id "ENSMUSE00001730731.1"; level 2; mgi_id "MGI:5591511"; tag "TAGENE"; havana_gene "OTTMUSG00000061642.1";
chr8	HAVANA	exon	120389975	120390684	0	-	.	gene_id "ENSMUSG00000110453.3"; transcript_id "ENSMUST00000371408.1"; gene_type "lncRNA"; gene_name "Gm32352"; transcript_type "lncRNA"; transcript_name "Gm32352-216"; exon_number 3; exon_id "ENSMUSE00001730731.1"; level 2; mgi_id "MGI:5591511"; tag "TAGENE"; havana_gene "OTTMUSG00000061642.1";
chr8	HAVANA	exon	120389975	120390684	0	-	.	gene_id "ENSMUSG00000110453.3"; transcript_id "ENSMUST00000371400.1"; gene_type "lncRNA"; gene_name "Gm32352"; transcript_type "lncRNA"; transcript_name "Gm32352-208"; exon_number 4; exon_id "ENSMUSE00001730731.1"; level 2; mgi_id "MGI:5591511"; tag "TAGENE"; havana_gene "OTTMUSG00000061642.1";
chr8	HAVANA	exon	120389975	120391059	0	-	.	gene_id "ENSMUSG00000110453.3"; transcript_id "ENSMUST00000371401.1"; gene_type "lncRNA"; gene_name "Gm32352"; transcript_type "lncRNA"; transcript_name "Gm32352-209"; exon_number 2; exon_id "ENSMUSE00001730712.1"; level 2; mgi_id "MGI:5591511"; tag "basic"; tag "TAGENE"; havana_gene "OTTMUSG00000061642.1";
chr8	HAVANA	transcript	120389975	120393160	0	-	.	gene_id "ENSMUSG00000110453.3"; transcript_id "ENSMUST00000371412.1"; gene_type "lncRNA"; gene_name "Gm32352"; transcript_type "lncRNA"; transcript_name "Gm32352-220"; level 2; mgi_id "MGI:5591511"; tag "basic"; tag "TAGENE"; havana_gene "OTTMUSG00000061642.1";
chr8	HAVANA	transcript	120389975	120393169	0	-	.	gene_id "ENSMUSG00000110453.3"; transcript_id "ENSMUST00000371411.1"; gene_type "lncRNA"; gene_name "Gm32352"; transcript_type "lncRNA"; transcript_name "Gm32352-219"; level 2; mgi_id "MGI:5591511"; tag "TAGENE"; havana_gene "OTTMUSG00000061642.1";
chr8	HAVANA	transcript	120389975	120393401	0	-	.	gene_id "ENSMUSG00000110453.3"; transcript_id "ENSMUST00000371408.1"; gene_type "lncRNA"; gene_name "Gm32352"; transcript_type "lncRNA"; transcript_name "Gm32352-216"; level 2; mgi_id "MGI:5591511"; tag "TAGENE"; havana_gene "OTTMUSG00000061642.1";
chr8	HAVANA	transcript	120389975	120397655	0	-	.	gene_id "ENSMUSG00000110453.3"; transcript_id "ENSMUST00000371401.1"; gene_type "lncRNA"; gene_name "Gm32352"; transcript_type "lncRNA"; transcript_name "Gm32352-209"; level 2; mgi_id "MGI:5591511"; tag "basic"; tag "TAGENE"; havana_gene "OTTMUSG00000061642.1";
chr8	HAVANA	transcript	120389975	120397665	0	-	.	gene_id "ENSMUSG00000110453.3"; transcript_id "ENSMUST00000371400.1"; gene_type "lncRNA"; gene_name "Gm32352"; transcript_type "lncRNA"; transcript_name "Gm32352-208"; level 2; mgi_id "MGI:5591511"; tag "TAGENE"; havana_gene "OTTMUSG00000061642.1";
chr8	HAVANA	exon	120390108	120390684	0	-	.	gene_id "ENSMUSG00000110453.3"; transcript_id "ENSMUST00000371414.1"; gene_type "lncRNA"; gene_name "Gm32352"; transcript_type "lncRNA"; transcript_name "Gm32352-222"; exon_number 3; exon_id "ENSMUSE00001730711.1"; level 2; mgi_id "MGI:5591511"; tag "TAGENE"; havana_gene "OTTMUSG00000061642.1";
chr8	HAVANA	exon	120390108	120390684	0	-	.	gene_id "ENSMUSG00000110453.3"; transcript_id "ENSMUST00000371413.1"; gene_type "lncRNA"; gene_name "Gm32352"; transcript_type "lncRNA"; transcript_name "Gm32352-221"; exon_number 4; exon_id "ENSMUSE00001730711.1"; level 2; mgi_id "MGI:5591511"; tag "TAGENE"; havana_gene "OTTMUSG00000061642.1";
chr8	HAVANA	transcript	120390108	120392503	0	-	.	gene_id "ENSMUSG00000110453.3"; transcript_id "ENSMUST00000371414.1"; gene_type "lncRNA"; gene_name "Gm32352"; transcript_type "lncRNA"; transcript_name "Gm32352-222"; level 2; mgi_id "MGI:5591511"; tag "TAGENE"; havana_gene "OTTMUSG00000061642.1";
chr8	HAVANA	transcript	120390108	120393175	0	-	.	gene_id "ENSMUSG00000110453.3"; transcript_id "ENSMUST00000371413.1"; gene_type "lncRNA"; gene_name "Gm32352"; transcript_type "lncRNA"; transcript_name "Gm32352-221"; level 2; mgi_id "MGI:5591511"; tag "TAGENE"; havana_gene "OTTMUSG00000061642.1";
chr8	HAVANA	exon	120390595	120390684	0	-	.	gene_id "ENSMUSG00000110453.3"; transcript_id "ENSMUST00000371395.1"; gene_type "lncRNA"; gene_name "Gm32352"; transcript_type "lncRNA"; transcript_name "Gm32352-203"; exon_number 3; exon_id "ENSMUSE00001392392.2"; level 2; mgi_id "MGI:5591511"; tag "basic"; tag "TAGENE"; havana_gene "OTTMUSG00000061642.1";
chr8	HAVANA	exon	120390595	120390684	0	-	.	gene_id "ENSMUSG00000110453.3"; transcript_id "ENSMUST00000212465.3"; gene_type "lncRNA"; gene_name "Gm32352"; transcript_type "lncRNA"; transcript_name "Gm32352-201"; exon_number 3; exon_id "ENSMUSE00001392392.2"; level 2; transcript_support_level "1"; mgi_id "MGI:5591511"; tag "basic"; tag "TAGENE"; havana_gene "OTTMUSG00000061642.1"; havana_transcript "OTTMUST00000150404.1";
chr8	HAVANA	exon	120390595	120390684	0	-	.	gene_id "ENSMUSG00000110453.3"; transcript_id "ENSMUST00000371407.1"; gene_type "lncRNA"; gene_name "Gm32352"; transcript_type "lncRNA"; transcript_name "Gm32352-215"; exon_number 2; exon_id "ENSMUSE00001392392.2"; level 2; mgi_id "MGI:5591511"; tag "TAGENE"; havana_gene "OTTMUSG00000061642.1";
chr8	HAVANA	exon	120390595	120390684	0	-	.	gene_id "ENSMUSG00000110453.3"; transcript_id "ENSMUST00000371403.1"; gene_type "lncRNA"; gene_name "Gm32352"; transcript_type "lncRNA"; transcript_name "Gm32352-211"; exon_number 3; exon_id "ENSMUSE00001392392.2"; level 2; mgi_id "MGI:5591511"; tag "TAGENE"; havana_gene "OTTMUSG00000061642.1";
chr8	HAVANA	exon	120390595	120390684	0	-	.	gene_id "ENSMUSG00000110453.3"; transcript_id "ENSMUST00000371396.1"; gene_type "lncRNA"; gene_name "Gm32352"; transcript_type "lncRNA"; transcript_name "Gm32352-204"; exon_number 3; exon_id "ENSMUSE00001392392.2"; level 2; mgi_id "MGI:5591511"; tag "basic"; tag "TAGENE"; havana_gene "OTTMUSG00000061642.1";
chr8	HAVANA	exon	120390595	120390684	0	-	.	gene_id "ENSMUSG00000110453.3"; transcript_id "ENSMUST00000371404.1"; gene_type "lncRNA"; gene_name "Gm32352"; transcript_type "lncRNA"; transcript_name "Gm32352-212"; exon_number 4; exon_id "ENSMUSE00001392392.2"; level 2; mgi_id "MGI:5591511"; tag "basic"; tag "TAGENE"; havana_gene "OTTMUSG00000061642.1";
chr8	HAVANA	exon	120390595	120390684	0	-	.	gene_id "ENSMUSG00000110453.3"; transcript_id "ENSMUST00000371405.1"; gene_type "lncRNA"; gene_name "Gm32352"; transcript_type "lncRNA"; transcript_name "Gm32352-213"; exon_number 3; exon_id "ENSMUSE00001392392.2"; level 2; mgi_id "MGI:5591511"; tag "TAGENE"; havana_gene "OTTMUSG00000061642.1";
chr8	HAVANA	exon	120390595	120390684	0	-	.	gene_id "ENSMUSG00000110453.3"; transcript_id "ENSMUST00000371394.1"; gene_type "lncRNA"; gene_name "Gm32352"; transcript_type "lncRNA"; transcript_name "Gm32352-202"; exon_number 3; exon_id "ENSMUSE00001392392.2"; level 2; mgi_id "MGI:5591511"; tag "Ensembl_canonical"; tag "GENCODE_Primary"; tag "TAGENE"; havana_gene "OTTMUSG00000061642.1";
chr8	HAVANA	exon	120390595	120390684	0	-	.	gene_id "ENSMUSG00000110453.3"; transcript_id "ENSMUST00000371398.1"; gene_type "lncRNA"; gene_name "Gm32352"; transcript_type "lncRNA"; transcript_name "Gm32352-206"; exon_number 4; exon_id "ENSMUSE00001392392.2"; level 2; mgi_id "MGI:5591511"; tag "TAGENE"; havana_gene "OTTMUSG00000061642.1";
chr8	HAVANA	exon	120390595	120390684	0	-	.	gene_id "ENSMUSG00000110453.3"; transcript_id "ENSMUST00000371406.1"; gene_type "lncRNA"; gene_name "Gm32352"; transcript_type "lncRNA"; transcript_name "Gm32352-214"; exon_number 3; exon_id "ENSMUSE00001392392.2"; level 2; mgi_id "MGI:5591511"; tag "TAGENE"; havana_gene "OTTMUSG00000061642.1";
chr8	HAVANA	exon	120390811	120391059	0	-	.	gene_id "ENSMUSG00000110453.3"; transcript_id "ENSMUST00000371396.1"; gene_type "lncRNA"; gene_name "Gm32352"; transcript_type "lncRNA"; transcript_name "Gm32352-204"; exon_number 2; exon_id "ENSMUSE00001730746.1"; level 2; mgi_id "MGI:5591511"; tag "basic"; tag "TAGENE"; havana_gene "OTTMUSG00000061642.1";
chr8	HAVANA	exon	120390833	120391059	0	-	.	gene_id "ENSMUSG00000110453.3"; transcript_id "ENSMUST00000371395.1"; gene_type "lncRNA"; gene_name "Gm32352"; transcript_type "lncRNA"; transcript_name "Gm32352-203"; exon_number 2; exon_id "ENSMUSE00001389816.2"; level 2; mgi_id "MGI:5591511"; tag "basic"; tag "TAGENE"; havana_gene "OTTMUSG00000061642.1";
chr8	HAVANA	exon	120390833	120391059	0	-	.	gene_id "ENSMUSG00000110453.3"; transcript_id "ENSMUST00000212465.3"; gene_type "lncRNA"; gene_name "Gm32352"; transcript_type "lncRNA"; transcript_name "Gm32352-201"; exon_number 2; exon_id "ENSMUSE00001389816.2"; level 2; transcript_support_level "1"; mgi_id "MGI:5591511"; tag "basic"; tag "TAGENE"; havana_gene "OTTMUSG00000061642.1"; havana_transcript "OTTMUST00000150404.1";
chr8	HAVANA	exon	120390833	120391059	0	-	.	gene_id "ENSMUSG00000110453.3"; transcript_id "ENSMUST00000371403.1"; gene_type "lncRNA"; gene_name "Gm32352"; transcript_type "lncRNA"; transcript_name "Gm32352-211"; exon_number 2; exon_id "ENSMUSE00001389816.2"; level 2; mgi_id "MGI:5591511"; tag "TAGENE"; havana_gene "OTTMUSG00000061642.1";
chr8	HAVANA	exon	120390833	120391059	0	-	.	gene_id "ENSMUSG00000110453.3"; transcript_id "ENSMUST00000371404.1"; gene_type "lncRNA"; gene_name "Gm32352"; transcript_type "lncRNA"; transcript_name "Gm32352-212"; exon_number 3; exon_id "ENSMUSE00001389816.2"; level 2; mgi_id "MGI:5591511"; tag "basic"; tag "TAGENE"; havana_gene "OTTMUSG00000061642.1";
chr8	HAVANA	exon	120390833	120391059	0	-	.	gene_id "ENSMUSG00000110453.3"; transcript_id "ENSMUST00000371405.1"; gene_type "lncRNA"; gene_name "Gm32352"; transcript_type "lncRNA"; transcript_name "Gm32352-213"; exon_number 2; exon_id "ENSMUSE00001389816.2"; level 2; mgi_id "MGI:5591511"; tag "TAGENE"; havana_gene "OTTMUSG00000061642.1";
chr8	HAVANA	exon	120390833	120391059	0	-	.	gene_id "ENSMUSG00000110453.3"; transcript_id "ENSMUST00000371397.1"; gene_type "lncRNA"; gene_name "Gm32352"; transcript_type "lncRNA"; transcript_name "Gm32352-205"; exon_number 2; exon_id "ENSMUSE00001389816.2"; level 2; mgi_id "MGI:5591511"; tag "TAGENE"; havana_gene "OTTMUSG00000061642.1";
chr8	HAVANA	exon	120390833	120391059	0	-	.	gene_id "ENSMUSG00000110453.3"; transcript_id "ENSMUST00000371394.1"; gene_type "lncRNA"; gene_name "Gm32352"; transcript_type "lncRNA"; transcript_name "Gm32352-202"; exon_number 2; exon_id "ENSMUSE00001389816.2"; level 2; mgi_id "MGI:5591511"; tag "Ensembl_canonical"; tag "GENCODE_Primary"; tag "TAGENE"; havana_gene "OTTMUSG00000061642.1";
chr8	HAVANA	exon	120390833	120391059	0	-	.	gene_id "ENSMUSG00000110453.3"; transcript_id "ENSMUST00000371398.1"; gene_type "lncRNA"; gene_name "Gm32352"; transcript_type "lncRNA"; transcript_name "Gm32352-206"; exon_number 3; exon_id "ENSMUSE00001389816.2"; level 2; mgi_id "MGI:5591511"; tag "TAGENE"; havana_gene "OTTMUSG00000061642.1";
chr8	HAVANA	exon	120390833	120391059	0	-	.	gene_id "ENSMUSG00000110453.3"; transcript_id "ENSMUST00000371406.1"; gene_type "lncRNA"; gene_name "Gm32352"; transcript_type "lncRNA"; transcript_name "Gm32352-214"; exon_number 2; exon_id "ENSMUSE00001389816.2"; level 2; mgi_id "MGI:5591511"; tag "TAGENE"; havana_gene "OTTMUSG00000061642.1";
chr8	HAVANA	exon	120390833	120391059	0	-	.	gene_id "ENSMUSG00000110453.3"; transcript_id "ENSMUST00000371399.1"; gene_type "lncRNA"; gene_name "Gm32352"; transcript_type "lncRNA"; transcript_name "Gm32352-207"; exon_number 2; exon_id "ENSMUSE00001389816.2"; level 2; mgi_id "MGI:5591511"; tag "basic"; tag "TAGENE"; havana_gene "OTTMUSG00000061642.1";
chr8	HAVANA	exon	120390833	120391059	0	-	.	gene_id "ENSMUSG00000110453.3"; transcript_id "ENSMUST00000371410.1"; gene_type "lncRNA"; gene_name "Gm32352"; transcript_type "lncRNA"; transcript_name "Gm32352-218"; exon_number 3; exon_id "ENSMUSE00001389816.2"; level 2; mgi_id "MGI:5591511"; tag "TAGENE"; havana_gene "OTTMUSG00000061642.1";
chr8	HAVANA	exon	120390833	120391059	0	-	.	gene_id "ENSMUSG00000110453.3"; transcript_id "ENSMUST00000371409.1"; gene_type "lncRNA"; gene_name "Gm32352"; transcript_type "lncRNA"; transcript_name "Gm32352-217"; exon_number 3; exon_id "ENSMUSE00001389816.2"; level 2; mgi_id "MGI:5591511"; tag "TAGENE"; havana_gene "OTTMUSG00000061642.1";
chr8	HAVANA	exon	120390833	120391059	0	-	.	gene_id "ENSMUSG00000110453.3"; transcript_id "ENSMUST00000371402.1"; gene_type "lncRNA"; gene_name "Gm32352"; transcript_type "lncRNA"; transcript_name "Gm32352-210"; exon_number 2; exon_id "ENSMUSE00001389816.2"; level 2; mgi_id "MGI:5591511"; tag "TAGENE"; havana_gene "OTTMUSG00000061642.1";
chr8	HAVANA	exon	120390833	120391059	0	-	.	gene_id "ENSMUSG00000110453.3"; transcript_id "ENSMUST00000371412.1"; gene_type "lncRNA"; gene_name "Gm32352"; transcript_type "lncRNA"; transcript_name "Gm32352-220"; exon_number 2; exon_id "ENSMUSE00001389816.2"; level 2; mgi_id "MGI:5591511"; tag "basic"; tag "TAGENE"; havana_gene "OTTMUSG00000061642.1";
chr8	HAVANA	exon	120390833	120391059	0	-	.	gene_id "ENSMUSG00000110453.3"; transcript_id "ENSMUST00000371411.1"; gene_type "lncRNA"; gene_name "Gm32352"; transcript_type "lncRNA"; transcript_name "Gm32352-219"; exon_number 3; exon_id "ENSMUSE00001389816.2"; level 2; mgi_id "MGI:5591511"; tag "TAGENE"; havana_gene "OTTMUSG00000061642.1";
chr8	HAVANA	exon	120390833	120391059	0	-	.	gene_id "ENSMUSG00000110453.3"; transcript_id "ENSMUST00000371408.1"; gene_type "lncRNA"; gene_name "Gm32352"; transcript_type "lncRNA"; transcript_name "Gm32352-216"; exon_number 2; exon_id "ENSMUSE00001389816.2"; level 2; mgi_id "MGI:5591511"; tag "TAGENE"; havana_gene "OTTMUSG00000061642.1";
chr8	HAVANA	exon	120390833	120391059	0	-	.	gene_id "ENSMUSG00000110453.3"; transcript_id "ENSMUST00000371400.1"; gene_type "lncRNA"; gene_name "Gm32352"; transcript_type "lncRNA"; transcript_name "Gm32352-208"; exon_number 3; exon_id "ENSMUSE00001389816.2"; level 2; mgi_id "MGI:5591511"; tag "TAGENE"; havana_gene "OTTMUSG00000061642.1";
chr8	HAVANA	exon	120390833	120391059	0	-	.	gene_id "ENSMUSG00000110453.3"; transcript_id "ENSMUST00000371414.1"; gene_type "lncRNA"; gene_name "Gm32352"; transcript_type "lncRNA"; transcript_name "Gm32352-222"; exon_number 2; exon_id "ENSMUSE00001389816.2"; level 2; mgi_id "MGI:5591511"; tag "TAGENE"; havana_gene "OTTMUSG00000061642.1";
chr8	HAVANA	exon	120390833	120391059	0	-	.	gene_id "ENSMUSG00000110453.3"; transcript_id "ENSMUST00000371413.1"; gene_type "lncRNA"; gene_name "Gm32352"; transcript_type "lncRNA"; transcript_name "Gm32352-221"; exon_number 3; exon_id "ENSMUSE00001389816.2"; level 2; mgi_id "MGI:5591511"; tag "TAGENE"; havana_gene "OTTMUSG00000061642.1";
chr8	HAVANA	exon	120390833	120391155	0	-	.	gene_id "ENSMUSG00000110453.3"; transcript_id "ENSMUST00000371407.1"; gene_type "lncRNA"; gene_name "Gm32352"; transcript_type "lncRNA"; transcript_name "Gm32352-215"; exon_number 1; exon_id "ENSMUSE00001730744.1"; level 2; mgi_id "MGI:5591511"; tag "TAGENE"; havana_gene "OTTMUSG00000061642.1";
chr8	HAVANA	exon	120390833	120391182	0	-	.	gene_id "ENSMUSG00000110453.3"; transcript_id "ENSMUST00000371419.1"; gene_type "lncRNA"; gene_name "Gm32352"; transcript_type "lncRNA"; transcript_name "Gm32352-227"; exon_number 1; exon_id "ENSMUSE00001730734.1"; level 2; mgi_id "MGI:5591511"; tag "TAGENE"; havana_gene "OTTMUSG00000061642.1";
chr8	HAVANA	exon	120392373	120392503	0	-	.	gene_id "ENSMUSG00000110453.3"; transcript_id "ENSMUST00000371414.1"; gene_type "lncRNA"; gene_name "Gm32352"; transcript_type "lncRNA"; transcript_name "Gm32352-222"; exon_number 1; exon_id "ENSMUSE00001730723.1"; level 2; mgi_id "MGI:5591511"; tag "TAGENE"; havana_gene "OTTMUSG00000061642.1";
chr8	HAVANA	exon	120392475	120392644	0	-	.	gene_id "ENSMUSG00000110453.3"; transcript_id "ENSMUST00000371404.1"; gene_type "lncRNA"; gene_name "Gm32352"; transcript_type "lncRNA"; transcript_name "Gm32352-212"; exon_number 2; exon_id "ENSMUSE00001730756.1"; level 2; mgi_id "MGI:5591511"; tag "basic"; tag "TAGENE"; havana_gene "OTTMUSG00000061642.1";
chr8	HAVANA	exon	120392475	120392644	0	-	.	gene_id "ENSMUSG00000110453.3"; transcript_id "ENSMUST00000371398.1"; gene_type "lncRNA"; gene_name "Gm32352"; transcript_type "lncRNA"; transcript_name "Gm32352-206"; exon_number 2; exon_id "ENSMUSE00001730756.1"; level 2; mgi_id "MGI:5591511"; tag "TAGENE"; havana_gene "OTTMUSG00000061642.1";
chr8	HAVANA	exon	120392475	120392644	0	-	.	gene_id "ENSMUSG00000110453.3"; transcript_id "ENSMUST00000371410.1"; gene_type "lncRNA"; gene_name "Gm32352"; transcript_type "lncRNA"; transcript_name "Gm32352-218"; exon_number 2; exon_id "ENSMUSE00001730756.1"; level 2; mgi_id "MGI:5591511"; tag "TAGENE"; havana_gene "OTTMUSG00000061642.1";
chr8	HAVANA	exon	120392475	120392644	0	-	.	gene_id "ENSMUSG00000110453.3"; transcript_id "ENSMUST00000371409.1"; gene_type "lncRNA"; gene_name "Gm32352"; transcript_type "lncRNA"; transcript_name "Gm32352-217"; exon_number 2; exon_id "ENSMUSE00001730756.1"; level 2; mgi_id "MGI:5591511"; tag "TAGENE"; havana_gene "OTTMUSG00000061642.1";
chr8	HAVANA	exon	120392475	120392644	0	-	.	gene_id "ENSMUSG00000110453.3"; transcript_id "ENSMUST00000371411.1"; gene_type "lncRNA"; gene_name "Gm32352"; transcript_type "lncRNA"; transcript_name "Gm32352-219"; exon_number 2; exon_id "ENSMUSE00001730756.1"; level 2; mgi_id "MGI:5591511"; tag "TAGENE"; havana_gene "OTTMUSG00000061642.1";
chr8	HAVANA	exon	120392475	120392644	0	-	.	gene_id "ENSMUSG00000110453.3"; transcript_id "ENSMUST00000371400.1"; gene_type "lncRNA"; gene_name "Gm32352"; transcript_type "lncRNA"; transcript_name "Gm32352-208"; exon_number 2; exon_id "ENSMUSE00001730756.1"; level 2; mgi_id "MGI:5591511"; tag "TAGENE"; havana_gene "OTTMUSG00000061642.1";
chr8	HAVANA	exon	120392475	120392644	0	-	.	gene_id "ENSMUSG00000110453.3"; transcript_id "ENSMUST00000371413.1"; gene_type "lncRNA"; gene_name "Gm32352"; transcript_type "lncRNA"; transcript_name "Gm32352-221"; exon_number 2; exon_id "ENSMUSE00001730756.1"; level 2; mgi_id "MGI:5591511"; tag "TAGENE"; havana_gene "OTTMUSG00000061642.1";
chr8	HAVANA	exon	120392475	120393160	0	-	.	gene_id "ENSMUSG00000110453.3"; transcript_id "ENSMUST00000371412.1"; gene_type "lncRNA"; gene_name "Gm32352"; transcript_type "lncRNA"; transcript_name "Gm32352-220"; exon_number 1; exon_id "ENSMUSE00001730729.1"; level 2; mgi_id "MGI:5591511"; tag "basic"; tag "TAGENE"; havana_gene "OTTMUSG00000061642.1";
chr8	HAVANA	exon	120392475	120393175	0	-	.	gene_id "ENSMUSG00000110453.3"; transcript_id "ENSMUST00000371405.1"; gene_type "lncRNA"; gene_name "Gm32352"; transcript_type "lncRNA"; transcript_name "Gm32352-213"; exon_number 1; exon_id "ENSMUSE00001730750.1"; level 2; mgi_id "MGI:5591511"; tag "TAGENE"; havana_gene "OTTMUSG00000061642.1";
chr8	HAVANA	exon	120393016	120393161	0	-	.	gene_id "ENSMUSG00000110453.3"; transcript_id "ENSMUST00000371404.1"; gene_type "lncRNA"; gene_name "Gm32352"; transcript_type "lncRNA"; transcript_name "Gm32352-212"; exon_number 1; exon_id "ENSMUSE00001730745.1"; level 2; mgi_id "MGI:5591511"; tag "basic"; tag "TAGENE"; havana_gene "OTTMUSG00000061642.1";
chr8	HAVANA	exon	120393016	120393167	0	-	.	gene_id "ENSMUSG00000110453.3"; transcript_id "ENSMUST00000371406.1"; gene_type "lncRNA"; gene_name "Gm32352"; transcript_type "lncRNA"; transcript_name "Gm32352-214"; exon_number 1; exon_id "ENSMUSE00001730755.1"; level 2; mgi_id "MGI:5591511"; tag "TAGENE"; havana_gene "OTTMUSG00000061642.1";
chr8	HAVANA	exon	120393016	120393179	0	-	.	gene_id "ENSMUSG00000110453.3"; transcript_id "ENSMUST00000371410.1"; gene_type "lncRNA"; gene_name "Gm32352"; transcript_type "lncRNA"; transcript_name "Gm32352-218"; exon_number 1; exon_id "ENSMUSE00001730716.1"; level 2; mgi_id "MGI:5591511"; tag "TAGENE"; havana_gene "OTTMUSG00000061642.1";
chr8	HAVANA	exon	120393059	120393169	0	-	.	gene_id "ENSMUSG00000110453.3"; transcript_id "ENSMUST00000371411.1"; gene_type "lncRNA"; gene_name "Gm32352"; transcript_type "lncRNA"; transcript_name "Gm32352-219"; exon_number 1; exon_id "ENSMUSE00001730717.1"; level 2; mgi_id "MGI:5591511"; tag "TAGENE"; havana_gene "OTTMUSG00000061642.1";
chr8	HAVANA	exon	120393072	120393175	0	-	.	gene_id "ENSMUSG00000110453.3"; transcript_id "ENSMUST00000371413.1"; gene_type "lncRNA"; gene_name "Gm32352"; transcript_type "lncRNA"; transcript_name "Gm32352-221"; exon_number 1; exon_id "ENSMUSE00001730749.1"; level 2; mgi_id "MGI:5591511"; tag "TAGENE"; havana_gene "OTTMUSG00000061642.1";
chr8	HAVANA	exon	120393216	120393338	0	-	.	gene_id "ENSMUSG00000110453.3"; transcript_id "ENSMUST00000371409.1"; gene_type "lncRNA"; gene_name "Gm32352"; transcript_type "lncRNA"; transcript_name "Gm32352-217"; exon_number 1; exon_id "ENSMUSE00001730724.1"; level 2; mgi_id "MGI:5591511"; tag "TAGENE"; havana_gene "OTTMUSG00000061642.1";
chr8	HAVANA	exon	120393216	120393395	0	-	.	gene_id "ENSMUSG00000110453.3"; transcript_id "ENSMUST00000371403.1"; gene_type "lncRNA"; gene_name "Gm32352"; transcript_type "lncRNA"; transcript_name "Gm32352-211"; exon_number 1; exon_id "ENSMUSE00001730719.1"; level 2; mgi_id "MGI:5591511"; tag "TAGENE"; havana_gene "OTTMUSG00000061642.1";
chr8	HAVANA	exon	120393216	120393401	0	-	.	gene_id "ENSMUSG00000110453.3"; transcript_id "ENSMUST00000371408.1"; gene_type "lncRNA"; gene_name "Gm32352"; transcript_type "lncRNA"; transcript_name "Gm32352-216"; exon_number 1; exon_id "ENSMUSE00001730728.1"; level 2; mgi_id "MGI:5591511"; tag "TAGENE"; havana_gene "OTTMUSG00000061642.1";
chr8	HAVANA	exon	120397221	120397359	0	-	.	gene_id "ENSMUSG00000110453.3"; transcript_id "ENSMUST00000371398.1"; gene_type "lncRNA"; gene_name "Gm32352"; transcript_type "lncRNA"; transcript_name "Gm32352-206"; exon_number 1; exon_id "ENSMUSE00001730743.1"; level 2; mgi_id "MGI:5591511"; tag "TAGENE"; havana_gene "OTTMUSG00000061642.1";
chr8	HAVANA	exon	120397221	120397406	0	-	.	gene_id "ENSMUSG00000110453.3"; transcript_id "ENSMUST00000371402.1"; gene_type "lncRNA"; gene_name "Gm32352"; transcript_type "lncRNA"; transcript_name "Gm32352-210"; exon_number 1; exon_id "ENSMUSE00001730733.1"; level 2; mgi_id "MGI:5591511"; tag "TAGENE"; havana_gene "OTTMUSG00000061642.1";
chr8	HAVANA	exon	120397221	120397407	0	-	.	gene_id "ENSMUSG00000110453.3"; transcript_id "ENSMUST00000371395.1"; gene_type "lncRNA"; gene_name "Gm32352"; transcript_type "lncRNA"; transcript_name "Gm32352-203"; exon_number 1; exon_id "ENSMUSE00001730727.1"; level 2; mgi_id "MGI:5591511"; tag "basic"; tag "TAGENE"; havana_gene "OTTMUSG00000061642.1";
chr8	HAVANA	exon	120397387	120397610	0	-	.	gene_id "ENSMUSG00000110453.3"; transcript_id "ENSMUST00000371396.1"; gene_type "lncRNA"; gene_name "Gm32352"; transcript_type "lncRNA"; transcript_name "Gm32352-204"; exon_number 1; exon_id "ENSMUSE00001730722.1"; level 2; mgi_id "MGI:5591511"; tag "basic"; tag "TAGENE"; havana_gene "OTTMUSG00000061642.1";
chr8	HAVANA	exon	120397387	120397621	0	-	.	gene_id "ENSMUSG00000110453.3"; transcript_id "ENSMUST00000371397.1"; gene_type "lncRNA"; gene_name "Gm32352"; transcript_type "lncRNA"; transcript_name "Gm32352-205"; exon_number 1; exon_id "ENSMUSE00001730747.1"; level 2; mgi_id "MGI:5591511"; tag "TAGENE"; havana_gene "OTTMUSG00000061642.1";
chr8	HAVANA	exon	120397387	120397655	0	-	.	gene_id "ENSMUSG00000110453.3"; transcript_id "ENSMUST00000371401.1"; gene_type "lncRNA"; gene_name "Gm32352"; transcript_type "lncRNA"; transcript_name "Gm32352-209"; exon_number 1; exon_id "ENSMUSE00001730718.1"; level 2; mgi_id "MGI:5591511"; tag "basic"; tag "TAGENE"; havana_gene "OTTMUSG00000061642.1";
chr8	HAVANA	exon	120397387	120397665	0	-	.	gene_id "ENSMUSG00000110453.3"; transcript_id "ENSMUST00000371400.1"; gene_type "lncRNA"; gene_name "Gm32352"; transcript_type "lncRNA"; transcript_name "Gm32352-208"; exon_number 1; exon_id "ENSMUSE00001730751.1"; level 2; mgi_id "MGI:5591511"; tag "TAGENE"; havana_gene "OTTMUSG00000061642.1";
chr8	HAVANA	exon	120397387	120397719	0	-	.	gene_id "ENSMUSG00000110453.3"; transcript_id "ENSMUST00000371399.1"; gene_type "lncRNA"; gene_name "Gm32352"; transcript_type "lncRNA"; transcript_name "Gm32352-207"; exon_number 1; exon_id "ENSMUSE00001730721.1"; level 2; mgi_id "MGI:5591511"; tag "basic"; tag "TAGENE"; havana_gene "OTTMUSG00000061642.1";
chr8	HAVANA	exon	120397387	120397757	0	-	.	gene_id "ENSMUSG00000110453.3"; transcript_id "ENSMUST00000212465.3"; gene_type "lncRNA"; gene_name "Gm32352"; transcript_type "lncRNA"; transcript_name "Gm32352-201"; exon_number 1; exon_id "ENSMUSE00001730732.1"; level 2; transcript_support_level "1"; mgi_id "MGI:5591511"; tag "basic"; tag "TAGENE"; havana_gene "OTTMUSG00000061642.1"; havana_transcript "OTTMUST00000150404.1";
chr8	HAVANA	exon	120399314	120399387	0	-	.	gene_id "ENSMUSG00000110453.3"; transcript_id "ENSMUST00000371394.1"; gene_type "lncRNA"; gene_name "Gm32352"; transcript_type "lncRNA"; transcript_name "Gm32352-202"; exon_number 1; exon_id "ENSMUSE00001730737.1"; level 2; mgi_id "MGI:5591511"; tag "Ensembl_canonical"; tag "GENCODE_Primary"; tag "TAGENE"; havana_gene "OTTMUSG00000061642.1";
chr8	HAVANA	exon	120410296	120410555	0	-	.	gene_id "ENSMUSG00000142537.1"; transcript_id "ENSMUST00000371641.1"; gene_type "lncRNA"; gene_name "ENSMUSG00000142537"; transcript_type "lncRNA"; transcript_name "ENSMUST00000371641"; exon_number 2; exon_id "ENSMUSE00001731247.1"; level 2; tag "basic"; tag "Ensembl_canonical"; tag "GENCODE_Primary"; tag "TAGENE";
chr8	ENSEMBL_gcm37	exon	120410296	120410555	0.778000067818192	-	.	gene_id "ENSMUSG00000142537.1"; transcript_id "ENSMUSG00000142537.1_tx_1"; exon_id "chr8_120410296_120410555_-"; exonnum "3"; txlen "587";
chr8	HAVANA	gene	120410296	120420526	0	-	.	gene_id "ENSMUSG00000142537.1"; gene_type "lncRNA"; gene_name "ENSMUSG00000142537"; level 2;
chr8	HAVANA	transcript	120410296	120420526	0	-	.	gene_id "ENSMUSG00000142537.1"; transcript_id "ENSMUST00000371641.1"; gene_type "lncRNA"; gene_name "ENSMUSG00000142537"; transcript_type "lncRNA"; transcript_name "ENSMUST00000371641"; level 2; tag "basic"; tag "Ensembl_canonical"; tag "GENCODE_Primary"; tag "TAGENE";
chr8	sragcm37_mid	exon	120413515	120413727	0.778000067818192	-	.	gene_id "ENSMUSG00000142537.1"; transcript_id "ENSMUSG00000142537.1_tx_1"; exon_id "chr8_120413515_120413727_-"; exonnum "2"; txlen "587";
chr8	HAVANA	exon	120420413	120420526	0	-	.	gene_id "ENSMUSG00000142537.1"; transcript_id "ENSMUST00000371641.1"; gene_type "lncRNA"; gene_name "ENSMUSG00000142537"; transcript_type "lncRNA"; transcript_name "ENSMUST00000371641"; exon_number 1; exon_id "ENSMUSE00001731248.1"; level 2; tag "basic"; tag "Ensembl_canonical"; tag "GENCODE_Primary"; tag "TAGENE";
chr8	ENSEMBL_gcm37	exon	120420413	120420526	0.778000067818192	-	.	gene_id "ENSMUSG00000142537.1"; transcript_id "ENSMUSG00000142537.1_tx_1"; exon_id "chr8_120420413_120420526_-"; exonnum "1"; txlen "587";
chr8	sragcm37_es	exon	120435175	120435534	0.0071727902546879	-	.	gene_id "sragcm37_gene_40681"; transcript_id "sragcm37_gene_40681_tx_1"; exon_id "chr8_120435175_120435534_-"; exonnum "2"; txlen "544";
chr8	sragcm37_ss	exon	120437902	120438085	0.0071727902546879	-	.	gene_id "sragcm37_gene_40681"; transcript_id "sragcm37_gene_40681_tx_1"; exon_id "chr8_120437902_120438085_-"; exonnum "1"; txlen "544";
chr8	HAVANA	exon	120441188	120442113	0	-	.	gene_id "ENSMUSG00000123064.1"; transcript_id "ENSMUST00000256073.1"; gene_type "lncRNA"; gene_name "ENSMUSG00000123064"; transcript_type "lncRNA"; transcript_name "ENSMUST00000256073"; exon_number 2; exon_id "ENSMUSE00001508866.1"; level 2; tag "basic"; tag "Ensembl_canonical"; tag "GENCODE_Primary"; tag "TAGENE";
chr8	HAVANA	gene	120441188	120446011	0	-	.	gene_id "ENSMUSG00000123064.1"; gene_type "lncRNA"; gene_name "ENSMUSG00000123064"; level 2;
chr8	HAVANA	transcript	120441188	120446011	0	-	.	gene_id "ENSMUSG00000123064.1"; transcript_id "ENSMUST00000256073.1"; gene_type "lncRNA"; gene_name "ENSMUSG00000123064"; transcript_type "lncRNA"; transcript_name "ENSMUST00000256073"; level 2; tag "basic"; tag "Ensembl_canonical"; tag "GENCODE_Primary"; tag "TAGENE";
chr8	HAVANA	exon	120445850	120446011	0	-	.	gene_id "ENSMUSG00000123064.1"; transcript_id "ENSMUST00000256073.1"; gene_type "lncRNA"; gene_name "ENSMUSG00000123064"; transcript_type "lncRNA"; transcript_name "ENSMUST00000256073"; exon_number 1; exon_id "ENSMUSE00001508865.1"; level 2; tag "basic"; tag "Ensembl_canonical"; tag "GENCODE_Primary"; tag "TAGENE";
chr8	sragcm37_es	exon	120461604	120461852	0.392596282313224	-	.	gene_id "sragcm37_gene_49941"; transcript_id "sragcm37_gene_49941_tx_1"; exon_id "chr8_120461604_120461852_-"; exonnum "3"; txlen "520";
chr8	sragcm37_mid	exon	120461970	120462169	0.392596282313224	-	.	gene_id "sragcm37_gene_49941"; transcript_id "sragcm37_gene_49941_tx_1"; exon_id "chr8_120461970_120462169_-"; exonnum "2"; txlen "520";
chr8	sragcm37_ss	exon	120463355	120463425	0.392596282313224	-	.	gene_id "sragcm37_gene_49941"; transcript_id "sragcm37_gene_49941_tx_1"; exon_id "chr8_120463355_120463425_-"; exonnum "1"; txlen "520";
chr8	HAVANA	UTR	120486815	120488455	0	-	.	gene_id "ENSMUSG00000034105.10"; transcript_id "ENSMUST00000049156.7"; gene_type "protein_coding"; gene_name "Meak7"; transcript_type "protein_coding"; transcript_name "Meak7-201"; exon_number 8; exon_id "ENSMUSE00000634047.3"; level 2; protein_id "ENSMUSP00000044430.6"; transcript_support_level "1"; mgi_id "MGI:1921597"; tag "basic"; tag "Ensembl_canonical"; tag "GENCODE_Primary"; tag "appris_principal_1"; tag "CCDS"; ccdsid "CCDS40494.1"; havana_gene "OTTMUSG00000061655.1"; havana_transcript "OTTMUST00000150428.1";
chr8	HAVANA	exon	120486815	120488569	0	-	.	gene_id "ENSMUSG00000034105.10"; transcript_id "ENSMUST00000049156.7"; gene_type "protein_coding"; gene_name "Meak7"; transcript_type "protein_coding"; transcript_name "Meak7-201"; exon_number 8; exon_id "ENSMUSE00000634047.3"; level 2; protein_id "ENSMUSP00000044430.6"; transcript_support_level "1"; mgi_id "MGI:1921597"; tag "basic"; tag "Ensembl_canonical"; tag "GENCODE_Primary"; tag "appris_principal_1"; tag "CCDS"; ccdsid "CCDS40494.1"; havana_gene "OTTMUSG00000061655.1"; havana_transcript "OTTMUST00000150428.1";
chr8	ENSEMBL_gcm37	exon	120486815	120488569	41.1934634229309	-	.	gene_id "ENSMUSG00000034105.10"; transcript_id "ENSMUSG00000034105.10_tx_3"; exon_id "chr8_120486815_120488569_-"; exonnum "8"; txlen "3125";
chr8	ENSEMBL_gcm37	exon	120486815	120488569	0.144240412692529	-	.	gene_id "ENSMUSG00000034105.10"; transcript_id "ENSMUSG00000034105.10_tx_4"; exon_id "chr8_120486815_120488569_-"; exonnum "10"; txlen "3273";
chr8	ENSEMBL_gcm37	exon	120486815	120488569	0.10074070014039	-	.	gene_id "ENSMUSG00000034105.10"; transcript_id "ENSMUSG00000034105.10_tx_5"; exon_id "chr8_120486815_120488569_-"; exonnum "10"; txlen "3273";
chr8	HAVANA	gene	120486815	120505155	0	-	.	gene_id "ENSMUSG00000034105.10"; gene_type "protein_coding"; gene_name "Meak7"; level 2; mgi_id "MGI:1921597"; havana_gene "OTTMUSG00000061655.1";
chr8	HAVANA	transcript	120486815	120505155	0	-	.	gene_id "ENSMUSG00000034105.10"; transcript_id "ENSMUST00000049156.7"; gene_type "protein_coding"; gene_name "Meak7"; transcript_type "protein_coding"; transcript_name "Meak7-201"; level 2; protein_id "ENSMUSP00000044430.6"; transcript_support_level "1"; mgi_id "MGI:1921597"; tag "basic"; tag "Ensembl_canonical"; tag "GENCODE_Primary"; tag "appris_principal_1"; tag "CCDS"; ccdsid "CCDS40494.1"; havana_gene "OTTMUSG00000061655.1"; havana_transcript "OTTMUST00000150428.1";
chr8	HAVANA	stop_codon	120488453	120488455	0	-	0	gene_id "ENSMUSG00000034105.10"; transcript_id "ENSMUST00000049156.7"; gene_type "protein_coding"; gene_name "Meak7"; transcript_type "protein_coding"; transcript_name "Meak7-201"; exon_number 8; exon_id "ENSMUSE00000634047.3"; level 2; protein_id "ENSMUSP00000044430.6"; transcript_support_level "1"; mgi_id "MGI:1921597"; tag "basic"; tag "Ensembl_canonical"; tag "GENCODE_Primary"; tag "appris_principal_1"; tag "CCDS"; ccdsid "CCDS40494.1"; havana_gene "OTTMUSG00000061655.1"; havana_transcript "OTTMUST00000150428.1";
chr8	HAVANA	CDS	120488456	120488569	0	-	0	gene_id "ENSMUSG00000034105.10"; transcript_id "ENSMUST00000049156.7"; gene_type "protein_coding"; gene_name "Meak7"; transcript_type "protein_coding"; transcript_name "Meak7-201"; exon_number 8; exon_id "ENSMUSE00000634047.3"; level 2; protein_id "ENSMUSP00000044430.6"; transcript_support_level "1"; mgi_id "MGI:1921597"; tag "basic"; tag "Ensembl_canonical"; tag "GENCODE_Primary"; tag "appris_principal_1"; tag "CCDS"; ccdsid "CCDS40494.1"; havana_gene "OTTMUSG00000061655.1"; havana_transcript "OTTMUST00000150428.1";
chr8	HAVANA	exon	120489031	120489210	0	-	.	gene_id "ENSMUSG00000034105.10"; transcript_id "ENSMUST00000049156.7"; gene_type "protein_coding"; gene_name "Meak7"; transcript_type "protein_coding"; transcript_name "Meak7-201"; exon_number 7; exon_id "ENSMUSE00000318038.4"; level 2; protein_id "ENSMUSP00000044430.6"; transcript_support_level "1"; mgi_id "MGI:1921597"; tag "basic"; tag "Ensembl_canonical"; tag "GENCODE_Primary"; tag "appris_principal_1"; tag "CCDS"; ccdsid "CCDS40494.1"; havana_gene "OTTMUSG00000061655.1"; havana_transcript "OTTMUST00000150428.1";
chr8	HAVANA	CDS	120489031	120489210	0	-	0	gene_id "ENSMUSG00000034105.10"; transcript_id "ENSMUST00000049156.7"; gene_type "protein_coding"; gene_name "Meak7"; transcript_type "protein_coding"; transcript_name "Meak7-201"; exon_number 7; exon_id "ENSMUSE00000318038.4"; level 2; protein_id "ENSMUSP00000044430.6"; transcript_support_level "1"; mgi_id "MGI:1921597"; tag "basic"; tag "Ensembl_canonical"; tag "GENCODE_Primary"; tag "appris_principal_1"; tag "CCDS"; ccdsid "CCDS40494.1"; havana_gene "OTTMUSG00000061655.1"; havana_transcript "OTTMUST00000150428.1";
chr8	ENSEMBL_gcm37	exon	120489031	120489210	41.1934634229309	-	.	gene_id "ENSMUSG00000034105.10"; transcript_id "ENSMUSG00000034105.10_tx_3"; exon_id "chr8_120489031_120489210_-"; exonnum "7"; txlen "3125";
chr8	ENSEMBL_gcm37	exon	120489031	120489210	0.144240412692529	-	.	gene_id "ENSMUSG00000034105.10"; transcript_id "ENSMUSG00000034105.10_tx_4"; exon_id "chr8_120489031_120489210_-"; exonnum "9"; txlen "3273";
chr8	ENSEMBL_gcm37	exon	120489031	120489210	0.10074070014039	-	.	gene_id "ENSMUSG00000034105.10"; transcript_id "ENSMUSG00000034105.10_tx_5"; exon_id "chr8_120489031_120489210_-"; exonnum "9"; txlen "3273";
chr8	HAVANA	exon	120490675	120490793	0	-	.	gene_id "ENSMUSG00000034105.10"; transcript_id "ENSMUST00000049156.7"; gene_type "protein_coding"; gene_name "Meak7"; transcript_type "protein_coding"; transcript_name "Meak7-201"; exon_number 6; exon_id "ENSMUSE00000318044.4"; level 2; protein_id "ENSMUSP00000044430.6"; transcript_support_level "1"; mgi_id "MGI:1921597"; tag "basic"; tag "Ensembl_canonical"; tag "GENCODE_Primary"; tag "appris_principal_1"; tag "CCDS"; ccdsid "CCDS40494.1"; havana_gene "OTTMUSG00000061655.1"; havana_transcript "OTTMUST00000150428.1";
chr8	HAVANA	CDS	120490675	120490793	0	-	2	gene_id "ENSMUSG00000034105.10"; transcript_id "ENSMUST00000049156.7"; gene_type "protein_coding"; gene_name "Meak7"; transcript_type "protein_coding"; transcript_name "Meak7-201"; exon_number 6; exon_id "ENSMUSE00000318044.4"; level 2; protein_id "ENSMUSP00000044430.6"; transcript_support_level "1"; mgi_id "MGI:1921597"; tag "basic"; tag "Ensembl_canonical"; tag "GENCODE_Primary"; tag "appris_principal_1"; tag "CCDS"; ccdsid "CCDS40494.1"; havana_gene "OTTMUSG00000061655.1"; havana_transcript "OTTMUST00000150428.1";
chr8	ENSEMBL_gcm37	exon	120490675	120490793	41.1934634229309	-	.	gene_id "ENSMUSG00000034105.10"; transcript_id "ENSMUSG00000034105.10_tx_3"; exon_id "chr8_120490675_120490793_-"; exonnum "6"; txlen "3125";
chr8	ENSEMBL_gcm37	exon	120490675	120490793	0.144240412692529	-	.	gene_id "ENSMUSG00000034105.10"; transcript_id "ENSMUSG00000034105.10_tx_4"; exon_id "chr8_120490675_120490793_-"; exonnum "8"; txlen "3273";
chr8	ENSEMBL_gcm37	exon	120490675	120490793	0.10074070014039	-	.	gene_id "ENSMUSG00000034105.10"; transcript_id "ENSMUSG00000034105.10_tx_5"; exon_id "chr8_120490675_120490793_-"; exonnum "8"; txlen "3273";
chr8	HAVANA	exon	120494805	120495233	0	-	.	gene_id "ENSMUSG00000034105.10"; transcript_id "ENSMUST00000049156.7"; gene_type "protein_coding"; gene_name "Meak7"; transcript_type "protein_coding"; transcript_name "Meak7-201"; exon_number 5; exon_id "ENSMUSE00000318046.4"; level 2; protein_id "ENSMUSP00000044430.6"; transcript_support_level "1"; mgi_id "MGI:1921597"; tag "basic"; tag "Ensembl_canonical"; tag "GENCODE_Primary"; tag "appris_principal_1"; tag "CCDS"; ccdsid "CCDS40494.1"; havana_gene "OTTMUSG00000061655.1"; havana_transcript "OTTMUST00000150428.1";
chr8	HAVANA	CDS	120494805	120495233	0	-	2	gene_id "ENSMUSG00000034105.10"; transcript_id "ENSMUST00000049156.7"; gene_type "protein_coding"; gene_name "Meak7"; transcript_type "protein_coding"; transcript_name "Meak7-201"; exon_number 5; exon_id "ENSMUSE00000318046.4"; level 2; protein_id "ENSMUSP00000044430.6"; transcript_support_level "1"; mgi_id "MGI:1921597"; tag "basic"; tag "Ensembl_canonical"; tag "GENCODE_Primary"; tag "appris_principal_1"; tag "CCDS"; ccdsid "CCDS40494.1"; havana_gene "OTTMUSG00000061655.1"; havana_transcript "OTTMUST00000150428.1";
chr8	ENSEMBL_gcm37	exon	120494805	120495233	41.1934634229309	-	.	gene_id "ENSMUSG00000034105.10"; transcript_id "ENSMUSG00000034105.10_tx_3"; exon_id "chr8_120494805_120495233_-"; exonnum "5"; txlen "3125";
chr8	ENSEMBL_gcm37	exon	120494805	120495233	0.144240412692529	-	.	gene_id "ENSMUSG00000034105.10"; transcript_id "ENSMUSG00000034105.10_tx_4"; exon_id "chr8_120494805_120495233_-"; exonnum "7"; txlen "3273";
chr8	ENSEMBL_gcm37	exon	120494805	120495233	0.10074070014039	-	.	gene_id "ENSMUSG00000034105.10"; transcript_id "ENSMUSG00000034105.10_tx_5"; exon_id "chr8_120494805_120495233_-"; exonnum "7"; txlen "3273";
chr8	HAVANA	exon	120497980	120498124	0	-	.	gene_id "ENSMUSG00000034105.10"; transcript_id "ENSMUST00000049156.7"; gene_type "protein_coding"; gene_name "Meak7"; transcript_type "protein_coding"; transcript_name "Meak7-201"; exon_number 4; exon_id "ENSMUSE00000318051.5"; level 2; protein_id "ENSMUSP00000044430.6"; transcript_support_level "1"; mgi_id "MGI:1921597"; tag "basic"; tag "Ensembl_canonical"; tag "GENCODE_Primary"; tag "appris_principal_1"; tag "CCDS"; ccdsid "CCDS40494.1"; havana_gene "OTTMUSG00000061655.1"; havana_transcript "OTTMUST00000150428.1";
chr8	HAVANA	CDS	120497980	120498124	0	-	0	gene_id "ENSMUSG00000034105.10"; transcript_id "ENSMUST00000049156.7"; gene_type "protein_coding"; gene_name "Meak7"; transcript_type "protein_coding"; transcript_name "Meak7-201"; exon_number 4; exon_id "ENSMUSE00000318051.5"; level 2; protein_id "ENSMUSP00000044430.6"; transcript_support_level "1"; mgi_id "MGI:1921597"; tag "basic"; tag "Ensembl_canonical"; tag "GENCODE_Primary"; tag "appris_principal_1"; tag "CCDS"; ccdsid "CCDS40494.1"; havana_gene "OTTMUSG00000061655.1"; havana_transcript "OTTMUST00000150428.1";
chr8	ENSEMBL_gcm37	exon	120497980	120498124	41.1934634229309	-	.	gene_id "ENSMUSG00000034105.10"; transcript_id "ENSMUSG00000034105.10_tx_3"; exon_id "chr8_120497980_120498124_-"; exonnum "4"; txlen "3125";
chr8	ENSEMBL_gcm37	exon	120497980	120498124	0.144240412692529	-	.	gene_id "ENSMUSG00000034105.10"; transcript_id "ENSMUSG00000034105.10_tx_4"; exon_id "chr8_120497980_120498124_-"; exonnum "6"; txlen "3273";
chr8	ENSEMBL_gcm37	exon	120497980	120498124	0.10074070014039	-	.	gene_id "ENSMUSG00000034105.10"; transcript_id "ENSMUSG00000034105.10_tx_5"; exon_id "chr8_120497980_120498124_-"; exonnum "6"; txlen "3273";
chr8	HAVANA	exon	120498280	120499343	0	-	.	gene_id "ENSMUSG00000034105.10"; transcript_id "ENSMUST00000212501.2"; gene_type "protein_coding"; gene_name "Meak7"; transcript_type "retained_intron"; transcript_name "Meak7-202"; exon_number 3; exon_id "ENSMUSE00001391265.2"; level 2; transcript_support_level "1"; mgi_id "MGI:1921597"; havana_gene "OTTMUSG00000061655.1"; havana_transcript "OTTMUST00000150429.1";
chr8	HAVANA	transcript	120498280	120505135	0	-	.	gene_id "ENSMUSG00000034105.10"; transcript_id "ENSMUST00000212501.2"; gene_type "protein_coding"; gene_name "Meak7"; transcript_type "retained_intron"; transcript_name "Meak7-202"; level 2; transcript_support_level "1"; mgi_id "MGI:1921597"; havana_gene "OTTMUSG00000061655.1"; havana_transcript "OTTMUST00000150429.1";
chr8	HAVANA	exon	120499113	120499343	0	-	.	gene_id "ENSMUSG00000034105.10"; transcript_id "ENSMUST00000049156.7"; gene_type "protein_coding"; gene_name "Meak7"; transcript_type "protein_coding"; transcript_name "Meak7-201"; exon_number 3; exon_id "ENSMUSE00000318058.5"; level 2; protein_id "ENSMUSP00000044430.6"; transcript_support_level "1"; mgi_id "MGI:1921597"; tag "basic"; tag "Ensembl_canonical"; tag "GENCODE_Primary"; tag "appris_principal_1"; tag "CCDS"; ccdsid "CCDS40494.1"; havana_gene "OTTMUSG00000061655.1"; havana_transcript "OTTMUST00000150428.1";
chr8	HAVANA	CDS	120499113	120499343	0	-	0	gene_id "ENSMUSG00000034105.10"; transcript_id "ENSMUST00000049156.7"; gene_type "protein_coding"; gene_name "Meak7"; transcript_type "protein_coding"; transcript_name "Meak7-201"; exon_number 3; exon_id "ENSMUSE00000318058.5"; level 2; protein_id "ENSMUSP00000044430.6"; transcript_support_level "1"; mgi_id "MGI:1921597"; tag "basic"; tag "Ensembl_canonical"; tag "GENCODE_Primary"; tag "appris_principal_1"; tag "CCDS"; ccdsid "CCDS40494.1"; havana_gene "OTTMUSG00000061655.1"; havana_transcript "OTTMUST00000150428.1";
chr8	ENSEMBL_gcm37	exon	120499113	120499343	41.1934634229309	-	.	gene_id "ENSMUSG00000034105.10"; transcript_id "ENSMUSG00000034105.10_tx_3"; exon_id "chr8_120499113_120499343_-"; exonnum "3"; txlen "3125";
chr8	ENSEMBL_gcm37	exon	120499113	120499343	0.144240412692529	-	.	gene_id "ENSMUSG00000034105.10"; transcript_id "ENSMUSG00000034105.10_tx_4"; exon_id "chr8_120499113_120499343_-"; exonnum "5"; txlen "3273";
chr8	ENSEMBL_gcm37	exon	120499113	120499343	0.10074070014039	-	.	gene_id "ENSMUSG00000034105.10"; transcript_id "ENSMUSG00000034105.10_tx_5"; exon_id "chr8_120499113_120499343_-"; exonnum "5"; txlen "3273";
chr8	HAVANA	exon	120499207	120499343	0	-	.	gene_id "ENSMUSG00000034105.10"; transcript_id "ENSMUST00000212534.2"; gene_type "protein_coding"; gene_name "Meak7"; transcript_type "protein_coding"; transcript_name "Meak7-203"; exon_number 3; exon_id "ENSMUSE00001393164.2"; level 2; protein_id "ENSMUSP00000148691.2"; transcript_support_level "3"; mgi_id "MGI:1921597"; tag "mRNA_end_NF"; tag "cds_end_NF"; tag "alternative_5_UTR"; havana_gene "OTTMUSG00000061655.1"; havana_transcript "OTTMUST00000150430.1";
chr8	HAVANA	CDS	120499207	120499343	0	-	0	gene_id "ENSMUSG00000034105.10"; transcript_id "ENSMUST00000212534.2"; gene_type "protein_coding"; gene_name "Meak7"; transcript_type "protein_coding"; transcript_name "Meak7-203"; exon_number 3; exon_id "ENSMUSE00001393164.2"; level 2; protein_id "ENSMUSP00000148691.2"; transcript_support_level "3"; mgi_id "MGI:1921597"; tag "mRNA_end_NF"; tag "cds_end_NF"; tag "alternative_5_UTR"; havana_gene "OTTMUSG00000061655.1"; havana_transcript "OTTMUST00000150430.1";
chr8	HAVANA	transcript	120499207	120505133	0	-	.	gene_id "ENSMUSG00000034105.10"; transcript_id "ENSMUST00000212534.2"; gene_type "protein_coding"; gene_name "Meak7"; transcript_type "protein_coding"; transcript_name "Meak7-203"; level 2; protein_id "ENSMUSP00000148691.2"; transcript_support_level "3"; mgi_id "MGI:1921597"; tag "mRNA_end_NF"; tag "cds_end_NF"; tag "alternative_5_UTR"; havana_gene "OTTMUSG00000061655.1"; havana_transcript "OTTMUST00000150430.1";
chr8	HAVANA	CDS	120500011	120500157	0	-	0	gene_id "ENSMUSG00000034105.10"; transcript_id "ENSMUST00000049156.7"; gene_type "protein_coding"; gene_name "Meak7"; transcript_type "protein_coding"; transcript_name "Meak7-201"; exon_number 2; exon_id "ENSMUSE00000318063.5"; level 2; protein_id "ENSMUSP00000044430.6"; transcript_support_level "1"; mgi_id "MGI:1921597"; tag "basic"; tag "Ensembl_canonical"; tag "GENCODE_Primary"; tag "appris_principal_1"; tag "CCDS"; ccdsid "CCDS40494.1"; havana_gene "OTTMUSG00000061655.1"; havana_transcript "OTTMUST00000150428.1";
chr8	HAVANA	CDS	120500011	120500157	0	-	0	gene_id "ENSMUSG00000034105.10"; transcript_id "ENSMUST00000212534.2"; gene_type "protein_coding"; gene_name "Meak7"; transcript_type "protein_coding"; transcript_name "Meak7-203"; exon_number 2; exon_id "ENSMUSE00000318063.5"; level 2; protein_id "ENSMUSP00000148691.2"; transcript_support_level "3"; mgi_id "MGI:1921597"; tag "mRNA_end_NF"; tag "cds_end_NF"; tag "alternative_5_UTR"; havana_gene "OTTMUSG00000061655.1"; havana_transcript "OTTMUST00000150430.1";
chr8	HAVANA	exon	120500011	120500179	0	-	.	gene_id "ENSMUSG00000034105.10"; transcript_id "ENSMUST00000049156.7"; gene_type "protein_coding"; gene_name "Meak7"; transcript_type "protein_coding"; transcript_name "Meak7-201"; exon_number 2; exon_id "ENSMUSE00000318063.5"; level 2; protein_id "ENSMUSP00000044430.6"; transcript_support_level "1"; mgi_id "MGI:1921597"; tag "basic"; tag "Ensembl_canonical"; tag "GENCODE_Primary"; tag "appris_principal_1"; tag "CCDS"; ccdsid "CCDS40494.1"; havana_gene "OTTMUSG00000061655.1"; havana_transcript "OTTMUST00000150428.1";
chr8	HAVANA	exon	120500011	120500179	0	-	.	gene_id "ENSMUSG00000034105.10"; transcript_id "ENSMUST00000212501.2"; gene_type "protein_coding"; gene_name "Meak7"; transcript_type "retained_intron"; transcript_name "Meak7-202"; exon_number 2; exon_id "ENSMUSE00001391767.2"; level 2; transcript_support_level "1"; mgi_id "MGI:1921597"; havana_gene "OTTMUSG00000061655.1"; havana_transcript "OTTMUST00000150429.1";
chr8	HAVANA	exon	120500011	120500179	0	-	.	gene_id "ENSMUSG00000034105.10"; transcript_id "ENSMUST00000212534.2"; gene_type "protein_coding"; gene_name "Meak7"; transcript_type "protein_coding"; transcript_name "Meak7-203"; exon_number 2; exon_id "ENSMUSE00000318063.5"; level 2; protein_id "ENSMUSP00000148691.2"; transcript_support_level "3"; mgi_id "MGI:1921597"; tag "mRNA_end_NF"; tag "cds_end_NF"; tag "alternative_5_UTR"; havana_gene "OTTMUSG00000061655.1"; havana_transcript "OTTMUST00000150430.1";
chr8	ENSEMBL_gcm37	exon	120500011	120500179	41.1934634229309	-	.	gene_id "ENSMUSG00000034105.10"; transcript_id "ENSMUSG00000034105.10_tx_3"; exon_id "chr8_120500011_120500179_-"; exonnum "2"; txlen "3125";
chr8	ENSEMBL_gcm37	exon	120500011	120500179	0.144240412692529	-	.	gene_id "ENSMUSG00000034105.10"; transcript_id "ENSMUSG00000034105.10_tx_4"; exon_id "chr8_120500011_120500179_-"; exonnum "4"; txlen "3273";
chr8	ENSEMBL_gcm37	exon	120500011	120500179	0.10074070014039	-	.	gene_id "ENSMUSG00000034105.10"; transcript_id "ENSMUSG00000034105.10_tx_5"; exon_id "chr8_120500011_120500179_-"; exonnum "4"; txlen "3273";
chr8	HAVANA	start_codon	120500155	120500157	0	-	0	gene_id "ENSMUSG00000034105.10"; transcript_id "ENSMUST00000049156.7"; gene_type "protein_coding"; gene_name "Meak7"; transcript_type "protein_coding"; transcript_name "Meak7-201"; exon_number 2; exon_id "ENSMUSE00000318063.5"; level 2; protein_id "ENSMUSP00000044430.6"; transcript_support_level "1"; mgi_id "MGI:1921597"; tag "basic"; tag "Ensembl_canonical"; tag "GENCODE_Primary"; tag "appris_principal_1"; tag "CCDS"; ccdsid "CCDS40494.1"; havana_gene "OTTMUSG00000061655.1"; havana_transcript "OTTMUST00000150428.1";
chr8	HAVANA	start_codon	120500155	120500157	0	-	0	gene_id "ENSMUSG00000034105.10"; transcript_id "ENSMUST00000212534.2"; gene_type "protein_coding"; gene_name "Meak7"; transcript_type "protein_coding"; transcript_name "Meak7-203"; exon_number 2; exon_id "ENSMUSE00000318063.5"; level 2; protein_id "ENSMUSP00000148691.2"; transcript_support_level "3"; mgi_id "MGI:1921597"; tag "mRNA_end_NF"; tag "cds_end_NF"; tag "alternative_5_UTR"; havana_gene "OTTMUSG00000061655.1"; havana_transcript "OTTMUST00000150430.1";
chr8	HAVANA	UTR	120500158	120500179	0	-	.	gene_id "ENSMUSG00000034105.10"; transcript_id "ENSMUST00000049156.7"; gene_type "protein_coding"; gene_name "Meak7"; transcript_type "protein_coding"; transcript_name "Meak7-201"; exon_number 2; exon_id "ENSMUSE00000318063.5"; level 2; protein_id "ENSMUSP00000044430.6"; transcript_support_level "1"; mgi_id "MGI:1921597"; tag "basic"; tag "Ensembl_canonical"; tag "GENCODE_Primary"; tag "appris_principal_1"; tag "CCDS"; ccdsid "CCDS40494.1"; havana_gene "OTTMUSG00000061655.1"; havana_transcript "OTTMUST00000150428.1";
chr8	HAVANA	UTR	120500158	120500179	0	-	.	gene_id "ENSMUSG00000034105.10"; transcript_id "ENSMUST00000212534.2"; gene_type "protein_coding"; gene_name "Meak7"; transcript_type "protein_coding"; transcript_name "Meak7-203"; exon_number 2; exon_id "ENSMUSE00000318063.5"; level 2; protein_id "ENSMUSP00000148691.2"; transcript_support_level "3"; mgi_id "MGI:1921597"; tag "mRNA_end_NF"; tag "cds_end_NF"; tag "alternative_5_UTR"; havana_gene "OTTMUSG00000061655.1"; havana_transcript "OTTMUST00000150430.1";
chr8	HAVANA	exon	120504885	120505133	0	-	.	gene_id "ENSMUSG00000034105.10"; transcript_id "ENSMUST00000212534.2"; gene_type "protein_coding"; gene_name "Meak7"; transcript_type "protein_coding"; transcript_name "Meak7-203"; exon_number 1; exon_id "ENSMUSE00001391024.2"; level 2; protein_id "ENSMUSP00000148691.2"; transcript_support_level "3"; mgi_id "MGI:1921597"; tag "mRNA_end_NF"; tag "cds_end_NF"; tag "alternative_5_UTR"; havana_gene "OTTMUSG00000061655.1"; havana_transcript "OTTMUST00000150430.1";
chr8	HAVANA	UTR	120504885	120505133	0	-	.	gene_id "ENSMUSG00000034105.10"; transcript_id "ENSMUST00000212534.2"; gene_type "protein_coding"; gene_name "Meak7"; transcript_type "protein_coding"; transcript_name "Meak7-203"; exon_number 1; exon_id "ENSMUSE00001391024.2"; level 2; protein_id "ENSMUSP00000148691.2"; transcript_support_level "3"; mgi_id "MGI:1921597"; tag "mRNA_end_NF"; tag "cds_end_NF"; tag "alternative_5_UTR"; havana_gene "OTTMUSG00000061655.1"; havana_transcript "OTTMUST00000150430.1";
chr8	HAVANA	exon	120505099	120505135	0	-	.	gene_id "ENSMUSG00000034105.10"; transcript_id "ENSMUST00000212501.2"; gene_type "protein_coding"; gene_name "Meak7"; transcript_type "retained_intron"; transcript_name "Meak7-202"; exon_number 1; exon_id "ENSMUSE00001389911.2"; level 2; transcript_support_level "1"; mgi_id "MGI:1921597"; havana_gene "OTTMUSG00000061655.1"; havana_transcript "OTTMUST00000150429.1";
chr8	HAVANA	exon	120505099	120505155	0	-	.	gene_id "ENSMUSG00000034105.10"; transcript_id "ENSMUST00000049156.7"; gene_type "protein_coding"; gene_name "Meak7"; transcript_type "protein_coding"; transcript_name "Meak7-201"; exon_number 1; exon_id "ENSMUSE00000678767.2"; level 2; protein_id "ENSMUSP00000044430.6"; transcript_support_level "1"; mgi_id "MGI:1921597"; tag "basic"; tag "Ensembl_canonical"; tag "GENCODE_Primary"; tag "appris_principal_1"; tag "CCDS"; ccdsid "CCDS40494.1"; havana_gene "OTTMUSG00000061655.1"; havana_transcript "OTTMUST00000150428.1";
chr8	HAVANA	UTR	120505099	120505155	0	-	.	gene_id "ENSMUSG00000034105.10"; transcript_id "ENSMUST00000049156.7"; gene_type "protein_coding"; gene_name "Meak7"; transcript_type "protein_coding"; transcript_name "Meak7-201"; exon_number 1; exon_id "ENSMUSE00000678767.2"; level 2; protein_id "ENSMUSP00000044430.6"; transcript_support_level "1"; mgi_id "MGI:1921597"; tag "basic"; tag "Ensembl_canonical"; tag "GENCODE_Primary"; tag "appris_principal_1"; tag "CCDS"; ccdsid "CCDS40494.1"; havana_gene "OTTMUSG00000061655.1"; havana_transcript "OTTMUST00000150428.1";
chr8	sragcm37_mid	exon	120505557	120505668	0.144240412692529	-	.	gene_id "ENSMUSG00000034105.10"; transcript_id "ENSMUSG00000034105.10_tx_4"; exon_id "chr8_120505557_120505668_-"; exonnum "3"; txlen "3273";
chr8	sragcm37_mid	exon	120505557	120505668	0.10074070014039	-	.	gene_id "ENSMUSG00000034105.10"; transcript_id "ENSMUSG00000034105.10_tx_5"; exon_id "chr8_120505557_120505668_-"; exonnum "3"; txlen "3273";
chr8	sragcm37_mid	exon	120512418	120512453	0.144240412692529	-	.	gene_id "ENSMUSG00000034105.10"; transcript_id "ENSMUSG00000034105.10_tx_4"; exon_id "chr8_120512418_120512453_-"; exonnum "2"; txlen "3273";
chr8	sragcm37_mid	exon	120512418	120512453	0.10074070014039	-	.	gene_id "ENSMUSG00000034105.10"; transcript_id "ENSMUSG00000034105.10_tx_5"; exon_id "chr8_120512418_120512453_-"; exonnum "2"; txlen "3273";
chr8	sragcm37_ss	exon	120513744	120513840	0.10074070014039	-	.	gene_id "ENSMUSG00000034105.10"; transcript_id "ENSMUSG00000034105.10_tx_5"; exon_id "chr8_120513744_120513840_-"; exonnum "1"; txlen "3273";
chr8	sragcm37_ss	exon	120526442	120526538	41.1934634229309	-	.	gene_id "ENSMUSG00000034105.10"; transcript_id "ENSMUSG00000034105.10_tx_3"; exon_id "chr8_120526442_120526538_-"; exonnum "1"; txlen "3125";
chr8	sragcm37_ss	exon	120526442	120526538	0.144240412692529	-	.	gene_id "ENSMUSG00000034105.10"; transcript_id "ENSMUSG00000034105.10_tx_4"; exon_id "chr8_120526442_120526538_-"; exonnum "1"; txlen "3273";
chr8	HAVANA	UTR	120535961	120536986	0	-	.	gene_id "ENSMUSG00000031827.15"; transcript_id "ENSMUST00000034285.14"; gene_type "protein_coding"; gene_name "Cotl1"; transcript_type "protein_coding"; transcript_name "Cotl1-201"; exon_number 4; exon_id "ENSMUSE00000579767.6"; level 2; protein_id "ENSMUSP00000034285.7"; transcript_support_level "1"; mgi_id "MGI:1919292"; tag "basic"; tag "Ensembl_canonical"; tag "GENCODE_Primary"; tag "appris_principal_1"; tag "CCDS"; ccdsid "CCDS22712.1"; havana_gene "OTTMUSG00000061656.1"; havana_transcript "OTTMUST00000150431.1";
chr8	HAVANA	exon	120535961	120537094	0	-	.	gene_id "ENSMUSG00000031827.15"; transcript_id "ENSMUST00000034285.14"; gene_type "protein_coding"; gene_name "Cotl1"; transcript_type "protein_coding"; transcript_name "Cotl1-201"; exon_number 4; exon_id "ENSMUSE00000579767.6"; level 2; protein_id "ENSMUSP00000034285.7"; transcript_support_level "1"; mgi_id "MGI:1919292"; tag "basic"; tag "Ensembl_canonical"; tag "GENCODE_Primary"; tag "appris_principal_1"; tag "CCDS"; ccdsid "CCDS22712.1"; havana_gene "OTTMUSG00000061656.1"; havana_transcript "OTTMUST00000150431.1";
chr8	HAVANA	gene	120535961	120567283	0	-	.	gene_id "ENSMUSG00000031827.15"; gene_type "protein_coding"; gene_name "Cotl1"; level 2; mgi_id "MGI:1919292"; havana_gene "OTTMUSG00000061656.1";
chr8	HAVANA	transcript	120535961	120567283	0	-	.	gene_id "ENSMUSG00000031827.15"; transcript_id "ENSMUST00000034285.14"; gene_type "protein_coding"; gene_name "Cotl1"; transcript_type "protein_coding"; transcript_name "Cotl1-201"; level 2; protein_id "ENSMUSP00000034285.7"; transcript_support_level "1"; mgi_id "MGI:1919292"; tag "basic"; tag "Ensembl_canonical"; tag "GENCODE_Primary"; tag "appris_principal_1"; tag "CCDS"; ccdsid "CCDS22712.1"; havana_gene "OTTMUSG00000061656.1"; havana_transcript "OTTMUST00000150431.1";
chr8	HAVANA	UTR	120536297	120536668	0	-	.	gene_id "ENSMUSG00000031827.15"; transcript_id "ENSMUST00000211873.2"; gene_type "protein_coding"; gene_name "Cotl1"; transcript_type "protein_coding"; transcript_name "Cotl1-202"; exon_number 4; exon_id "ENSMUSE00001389909.2"; level 2; protein_id "ENSMUSP00000148448.2"; transcript_support_level "5"; mgi_id "MGI:1919292"; tag "basic"; havana_gene "OTTMUSG00000061656.1"; havana_transcript "OTTMUST00000150432.1";
chr8	HAVANA	exon	120536297	120536801	0	-	.	gene_id "ENSMUSG00000031827.15"; transcript_id "ENSMUST00000211873.2"; gene_type "protein_coding"; gene_name "Cotl1"; transcript_type "protein_coding"; transcript_name "Cotl1-202"; exon_number 4; exon_id "ENSMUSE00001389909.2"; level 2; protein_id "ENSMUSP00000148448.2"; transcript_support_level "5"; mgi_id "MGI:1919292"; tag "basic"; havana_gene "OTTMUSG00000061656.1"; havana_transcript "OTTMUST00000150432.1";
chr8	HAVANA	transcript	120536297	120567236	0	-	.	gene_id "ENSMUSG00000031827.15"; transcript_id "ENSMUST00000211873.2"; gene_type "protein_coding"; gene_name "Cotl1"; transcript_type "protein_coding"; transcript_name "Cotl1-202"; level 2; protein_id "ENSMUSP00000148448.2"; transcript_support_level "5"; mgi_id "MGI:1919292"; tag "basic"; havana_gene "OTTMUSG00000061656.1"; havana_transcript "OTTMUST00000150432.1";
chr8	HAVANA	stop_codon	120536666	120536668	0	-	0	gene_id "ENSMUSG00000031827.15"; transcript_id "ENSMUST00000211873.2"; gene_type "protein_coding"; gene_name "Cotl1"; transcript_type "protein_coding"; transcript_name "Cotl1-202"; exon_number 4; exon_id "ENSMUSE00001389909.2"; level 2; protein_id "ENSMUSP00000148448.2"; transcript_support_level "5"; mgi_id "MGI:1919292"; tag "basic"; havana_gene "OTTMUSG00000061656.1"; havana_transcript "OTTMUST00000150432.1";
chr8	HAVANA	CDS	120536669	120536801	0	-	1	gene_id "ENSMUSG00000031827.15"; transcript_id "ENSMUST00000211873.2"; gene_type "protein_coding"; gene_name "Cotl1"; transcript_type "protein_coding"; transcript_name "Cotl1-202"; exon_number 4; exon_id "ENSMUSE00001389909.2"; level 2; protein_id "ENSMUSP00000148448.2"; transcript_support_level "5"; mgi_id "MGI:1919292"; tag "basic"; havana_gene "OTTMUSG00000061656.1"; havana_transcript "OTTMUST00000150432.1";
chr8	HAVANA	exon	120536922	120537094	0	-	.	gene_id "ENSMUSG00000031827.15"; transcript_id "ENSMUST00000212676.2"; gene_type "protein_coding"; gene_name "Cotl1"; transcript_type "protein_coding_CDS_not_defined"; transcript_name "Cotl1-203"; exon_number 2; exon_id "ENSMUSE00001392918.2"; level 2; transcript_support_level "1"; mgi_id "MGI:1919292"; tag "CAGE_supported_TSS"; havana_gene "OTTMUSG00000061656.1"; havana_transcript "OTTMUST00000150433.1";
chr8	HAVANA	transcript	120536922	120549456	0	-	.	gene_id "ENSMUSG00000031827.15"; transcript_id "ENSMUST00000212676.2"; gene_type "protein_coding"; gene_name "Cotl1"; transcript_type "protein_coding_CDS_not_defined"; transcript_name "Cotl1-203"; level 2; transcript_support_level "1"; mgi_id "MGI:1919292"; tag "CAGE_supported_TSS"; havana_gene "OTTMUSG00000061656.1"; havana_transcript "OTTMUST00000150433.1";
chr8	HAVANA	stop_codon	120536984	120536986	0	-	0	gene_id "ENSMUSG00000031827.15"; transcript_id "ENSMUST00000034285.14"; gene_type "protein_coding"; gene_name "Cotl1"; transcript_type "protein_coding"; transcript_name "Cotl1-201"; exon_number 4; exon_id "ENSMUSE00000579767.6"; level 2; protein_id "ENSMUSP00000034285.7"; transcript_support_level "1"; mgi_id "MGI:1919292"; tag "basic"; tag "Ensembl_canonical"; tag "GENCODE_Primary"; tag "appris_principal_1"; tag "CCDS"; ccdsid "CCDS22712.1"; havana_gene "OTTMUSG00000061656.1"; havana_transcript "OTTMUST00000150431.1";
chr8	HAVANA	CDS	120536987	120537094	0	-	0	gene_id "ENSMUSG00000031827.15"; transcript_id "ENSMUST00000034285.14"; gene_type "protein_coding"; gene_name "Cotl1"; transcript_type "protein_coding"; transcript_name "Cotl1-201"; exon_number 4; exon_id "ENSMUSE00000579767.6"; level 2; protein_id "ENSMUSP00000034285.7"; transcript_support_level "1"; mgi_id "MGI:1919292"; tag "basic"; tag "Ensembl_canonical"; tag "GENCODE_Primary"; tag "appris_principal_1"; tag "CCDS"; ccdsid "CCDS22712.1"; havana_gene "OTTMUSG00000061656.1"; havana_transcript "OTTMUST00000150431.1";
chr8	HAVANA	exon	120549393	120549456	0	-	.	gene_id "ENSMUSG00000031827.15"; transcript_id "ENSMUST00000212676.2"; gene_type "protein_coding"; gene_name "Cotl1"; transcript_type "protein_coding_CDS_not_defined"; transcript_name "Cotl1-203"; exon_number 1; exon_id "ENSMUSE00001391876.2"; level 2; transcript_support_level "1"; mgi_id "MGI:1919292"; tag "CAGE_supported_TSS"; havana_gene "OTTMUSG00000061656.1"; havana_transcript "OTTMUST00000150433.1";
chr8	HAVANA	exon	120549393	120549550	0	-	.	gene_id "ENSMUSG00000031827.15"; transcript_id "ENSMUST00000034285.14"; gene_type "protein_coding"; gene_name "Cotl1"; transcript_type "protein_coding"; transcript_name "Cotl1-201"; exon_number 3; exon_id "ENSMUSE00000403234.5"; level 2; protein_id "ENSMUSP00000034285.7"; transcript_support_level "1"; mgi_id "MGI:1919292"; tag "basic"; tag "Ensembl_canonical"; tag "GENCODE_Primary"; tag "appris_principal_1"; tag "CCDS"; ccdsid "CCDS22712.1"; havana_gene "OTTMUSG00000061656.1"; havana_transcript "OTTMUST00000150431.1";
chr8	HAVANA	CDS	120549393	120549550	0	-	2	gene_id "ENSMUSG00000031827.15"; transcript_id "ENSMUST00000034285.14"; gene_type "protein_coding"; gene_name "Cotl1"; transcript_type "protein_coding"; transcript_name "Cotl1-201"; exon_number 3; exon_id "ENSMUSE00000403234.5"; level 2; protein_id "ENSMUSP00000034285.7"; transcript_support_level "1"; mgi_id "MGI:1919292"; tag "basic"; tag "Ensembl_canonical"; tag "GENCODE_Primary"; tag "appris_principal_1"; tag "CCDS"; ccdsid "CCDS22712.1"; havana_gene "OTTMUSG00000061656.1"; havana_transcript "OTTMUST00000150431.1";
chr8	HAVANA	exon	120549487	120549550	0	-	.	gene_id "ENSMUSG00000031827.15"; transcript_id "ENSMUST00000211873.2"; gene_type "protein_coding"; gene_name "Cotl1"; transcript_type "protein_coding"; transcript_name "Cotl1-202"; exon_number 3; exon_id "ENSMUSE00001393704.2"; level 2; protein_id "ENSMUSP00000148448.2"; transcript_support_level "5"; mgi_id "MGI:1919292"; tag "basic"; havana_gene "OTTMUSG00000061656.1"; havana_transcript "OTTMUST00000150432.1";
chr8	HAVANA	CDS	120549487	120549550	0	-	2	gene_id "ENSMUSG00000031827.15"; transcript_id "ENSMUST00000211873.2"; gene_type "protein_coding"; gene_name "Cotl1"; transcript_type "protein_coding"; transcript_name "Cotl1-202"; exon_number 3; exon_id "ENSMUSE00001393704.2"; level 2; protein_id "ENSMUSP00000148448.2"; transcript_support_level "5"; mgi_id "MGI:1919292"; tag "basic"; havana_gene "OTTMUSG00000061656.1"; havana_transcript "OTTMUST00000150432.1";
chr8	HAVANA	exon	120566881	120566963	0	-	.	gene_id "ENSMUSG00000031827.15"; transcript_id "ENSMUST00000034285.14"; gene_type "protein_coding"; gene_name "Cotl1"; transcript_type "protein_coding"; transcript_name "Cotl1-201"; exon_number 2; exon_id "ENSMUSE00000213453.4"; level 2; protein_id "ENSMUSP00000034285.7"; transcript_support_level "1"; mgi_id "MGI:1919292"; tag "basic"; tag "Ensembl_canonical"; tag "GENCODE_Primary"; tag "appris_principal_1"; tag "CCDS"; ccdsid "CCDS22712.1"; havana_gene "OTTMUSG00000061656.1"; havana_transcript "OTTMUST00000150431.1";
chr8	HAVANA	CDS	120566881	120566963	0	-	1	gene_id "ENSMUSG00000031827.15"; transcript_id "ENSMUST00000034285.14"; gene_type "protein_coding"; gene_name "Cotl1"; transcript_type "protein_coding"; transcript_name "Cotl1-201"; exon_number 2; exon_id "ENSMUSE00000213453.4"; level 2; protein_id "ENSMUSP00000034285.7"; transcript_support_level "1"; mgi_id "MGI:1919292"; tag "basic"; tag "Ensembl_canonical"; tag "GENCODE_Primary"; tag "appris_principal_1"; tag "CCDS"; ccdsid "CCDS22712.1"; havana_gene "OTTMUSG00000061656.1"; havana_transcript "OTTMUST00000150431.1";
chr8	HAVANA	exon	120566881	120566963	0	-	.	gene_id "ENSMUSG00000031827.15"; transcript_id "ENSMUST00000211873.2"; gene_type "protein_coding"; gene_name "Cotl1"; transcript_type "protein_coding"; transcript_name "Cotl1-202"; exon_number 2; exon_id "ENSMUSE00000213453.4"; level 2; protein_id "ENSMUSP00000148448.2"; transcript_support_level "5"; mgi_id "MGI:1919292"; tag "basic"; havana_gene "OTTMUSG00000061656.1"; havana_transcript "OTTMUST00000150432.1";
chr8	HAVANA	CDS	120566881	120566963	0	-	1	gene_id "ENSMUSG00000031827.15"; transcript_id "ENSMUST00000211873.2"; gene_type "protein_coding"; gene_name "Cotl1"; transcript_type "protein_coding"; transcript_name "Cotl1-202"; exon_number 2; exon_id "ENSMUSE00000213453.4"; level 2; protein_id "ENSMUSP00000148448.2"; transcript_support_level "5"; mgi_id "MGI:1919292"; tag "basic"; havana_gene "OTTMUSG00000061656.1"; havana_transcript "OTTMUST00000150432.1";
chr8	HAVANA	CDS	120567063	120567139	0	-	0	gene_id "ENSMUSG00000031827.15"; transcript_id "ENSMUST00000034285.14"; gene_type "protein_coding"; gene_name "Cotl1"; transcript_type "protein_coding"; transcript_name "Cotl1-201"; exon_number 1; exon_id "ENSMUSE00000915618.3"; level 2; protein_id "ENSMUSP00000034285.7"; transcript_support_level "1"; mgi_id "MGI:1919292"; tag "basic"; tag "Ensembl_canonical"; tag "GENCODE_Primary"; tag "appris_principal_1"; tag "CCDS"; ccdsid "CCDS22712.1"; havana_gene "OTTMUSG00000061656.1"; havana_transcript "OTTMUST00000150431.1";
chr8	HAVANA	CDS	120567063	120567139	0	-	0	gene_id "ENSMUSG00000031827.15"; transcript_id "ENSMUST00000211873.2"; gene_type "protein_coding"; gene_name "Cotl1"; transcript_type "protein_coding"; transcript_name "Cotl1-202"; exon_number 1; exon_id "ENSMUSE00001393249.2"; level 2; protein_id "ENSMUSP00000148448.2"; transcript_support_level "5"; mgi_id "MGI:1919292"; tag "basic"; havana_gene "OTTMUSG00000061656.1"; havana_transcript "OTTMUST00000150432.1";
chr8	HAVANA	exon	120567063	120567236	0	-	.	gene_id "ENSMUSG00000031827.15"; transcript_id "ENSMUST00000211873.2"; gene_type "protein_coding"; gene_name "Cotl1"; transcript_type "protein_coding"; transcript_name "Cotl1-202"; exon_number 1; exon_id "ENSMUSE00001393249.2"; level 2; protein_id "ENSMUSP00000148448.2"; transcript_support_level "5"; mgi_id "MGI:1919292"; tag "basic"; havana_gene "OTTMUSG00000061656.1"; havana_transcript "OTTMUST00000150432.1";
chr8	HAVANA	exon	120567063	120567283	0	-	.	gene_id "ENSMUSG00000031827.15"; transcript_id "ENSMUST00000034285.14"; gene_type "protein_coding"; gene_name "Cotl1"; transcript_type "protein_coding"; transcript_name "Cotl1-201"; exon_number 1; exon_id "ENSMUSE00000915618.3"; level 2; protein_id "ENSMUSP00000034285.7"; transcript_support_level "1"; mgi_id "MGI:1919292"; tag "basic"; tag "Ensembl_canonical"; tag "GENCODE_Primary"; tag "appris_principal_1"; tag "CCDS"; ccdsid "CCDS22712.1"; havana_gene "OTTMUSG00000061656.1"; havana_transcript "OTTMUST00000150431.1";
chr8	HAVANA	start_codon	120567137	120567139	0	-	0	gene_id "ENSMUSG00000031827.15"; transcript_id "ENSMUST00000034285.14"; gene_type "protein_coding"; gene_name "Cotl1"; transcript_type "protein_coding"; transcript_name "Cotl1-201"; exon_number 1; exon_id "ENSMUSE00000915618.3"; level 2; protein_id "ENSMUSP00000034285.7"; transcript_support_level "1"; mgi_id "MGI:1919292"; tag "basic"; tag "Ensembl_canonical"; tag "GENCODE_Primary"; tag "appris_principal_1"; tag "CCDS"; ccdsid "CCDS22712.1"; havana_gene "OTTMUSG00000061656.1"; havana_transcript "OTTMUST00000150431.1";
chr8	HAVANA	start_codon	120567137	120567139	0	-	0	gene_id "ENSMUSG00000031827.15"; transcript_id "ENSMUST00000211873.2"; gene_type "protein_coding"; gene_name "Cotl1"; transcript_type "protein_coding"; transcript_name "Cotl1-202"; exon_number 1; exon_id "ENSMUSE00001393249.2"; level 2; protein_id "ENSMUSP00000148448.2"; transcript_support_level "5"; mgi_id "MGI:1919292"; tag "basic"; havana_gene "OTTMUSG00000061656.1"; havana_transcript "OTTMUST00000150432.1";
chr8	HAVANA	UTR	120567140	120567236	0	-	.	gene_id "ENSMUSG00000031827.15"; transcript_id "ENSMUST00000211873.2"; gene_type "protein_coding"; gene_name "Cotl1"; transcript_type "protein_coding"; transcript_name "Cotl1-202"; exon_number 1; exon_id "ENSMUSE00001393249.2"; level 2; protein_id "ENSMUSP00000148448.2"; transcript_support_level "5"; mgi_id "MGI:1919292"; tag "basic"; havana_gene "OTTMUSG00000061656.1"; havana_transcript "OTTMUST00000150432.1";
chr8	HAVANA	UTR	120567140	120567283	0	-	.	gene_id "ENSMUSG00000031827.15"; transcript_id "ENSMUST00000034285.14"; gene_type "protein_coding"; gene_name "Cotl1"; transcript_type "protein_coding"; transcript_name "Cotl1-201"; exon_number 1; exon_id "ENSMUSE00000915618.3"; level 2; protein_id "ENSMUSP00000034285.7"; transcript_support_level "1"; mgi_id "MGI:1919292"; tag "basic"; tag "Ensembl_canonical"; tag "GENCODE_Primary"; tag "appris_principal_1"; tag "CCDS"; ccdsid "CCDS22712.1"; havana_gene "OTTMUSG00000061656.1"; havana_transcript "OTTMUST00000150431.1";
chr8	HAVANA	exon	120586770	120587087	0	-	.	gene_id "ENSMUSG00000130411.1"; transcript_id "ENSMUST00000299683.1"; gene_type "lncRNA"; gene_name "ENSMUSG00000130411"; transcript_type "lncRNA"; transcript_name "ENSMUST00000299683"; exon_number 2; exon_id "ENSMUSE00001592413.1"; level 2; tag "basic"; tag "Ensembl_canonical"; tag "GENCODE_Primary"; tag "TAGENE";
chr8	HAVANA	gene	120586770	120588840	0	-	.	gene_id "ENSMUSG00000130411.1"; gene_type "lncRNA"; gene_name "ENSMUSG00000130411"; level 2;
chr8	HAVANA	transcript	120586770	120588840	0	-	.	gene_id "ENSMUSG00000130411.1"; transcript_id "ENSMUST00000299683.1"; gene_type "lncRNA"; gene_name "ENSMUSG00000130411"; transcript_type "lncRNA"; transcript_name "ENSMUST00000299683"; level 2; tag "basic"; tag "Ensembl_canonical"; tag "GENCODE_Primary"; tag "TAGENE";
chr8	HAVANA	exon	120588669	120588840	0	-	.	gene_id "ENSMUSG00000130411.1"; transcript_id "ENSMUST00000299683.1"; gene_type "lncRNA"; gene_name "ENSMUSG00000130411"; transcript_type "lncRNA"; transcript_name "ENSMUST00000299683"; exon_number 1; exon_id "ENSMUSE00001592412.1"; level 2; tag "basic"; tag "Ensembl_canonical"; tag "GENCODE_Primary"; tag "TAGENE";
chr8	sragcm37_es	exon	120619085	120619249	4.94312421411287	-	.	gene_id "sragcm37_gene_44025"; transcript_id "sragcm37_gene_44025_tx_2"; exon_id "chr8_120619085_120619249_-"; exonnum "2"; txlen "511";
chr8	sragcm37_ss	exon	120621885	120622230	4.94312421411287	-	.	gene_id "sragcm37_gene_44025"; transcript_id "sragcm37_gene_44025_tx_2"; exon_id "chr8_120621885_120622230_-"; exonnum "1"; txlen "511";
chr8	HAVANA	exon	120762933	120764579	0	-	.	gene_id "ENSMUSG00000089776.2"; transcript_id "ENSMUST00000160605.2"; gene_type "lncRNA"; gene_name "Gm15684"; transcript_type "lncRNA"; transcript_name "Gm15684-201"; exon_number 2; exon_id "ENSMUSE00000851630.2"; level 2; transcript_support_level "1"; mgi_id "MGI:3783126"; tag "basic"; tag "Ensembl_canonical"; tag "GENCODE_Primary"; havana_gene "OTTMUSG00000025265.1"; havana_transcript "OTTMUST00000062196.1";
chr8	ENSEMBL_gcm37	exon	120762933	120764579	0.0056326502791879	-	.	gene_id "ENSMUSG00000089776.2"; transcript_id "ENSMUSG00000089776.2_tx_1"; exon_id "chr8_120762933_120764579_-"; exonnum "2"; txlen "1793";
chr8	HAVANA	gene	120762933	120772026	0	-	.	gene_id "ENSMUSG00000089776.2"; gene_type "lncRNA"; gene_name "Gm15684"; level 2; mgi_id "MGI:3783126"; havana_gene "OTTMUSG00000025265.1";
chr8	HAVANA	transcript	120762933	120772026	0	-	.	gene_id "ENSMUSG00000089776.2"; transcript_id "ENSMUST00000160605.2"; gene_type "lncRNA"; gene_name "Gm15684"; transcript_type "lncRNA"; transcript_name "Gm15684-201"; level 2; transcript_support_level "1"; mgi_id "MGI:3783126"; tag "basic"; tag "Ensembl_canonical"; tag "GENCODE_Primary"; havana_gene "OTTMUSG00000025265.1"; havana_transcript "OTTMUST00000062196.1";
chr8	sragcm37_ss	exon	120765117	120765262	0.0056326502791879	-	.	gene_id "ENSMUSG00000089776.2"; transcript_id "ENSMUSG00000089776.2_tx_1"; exon_id "chr8_120765117_120765262_-"; exonnum "1"; txlen "1793";
chr8	HAVANA	exon	120771860	120772026	0	-	.	gene_id "ENSMUSG00000089776.2"; transcript_id "ENSMUST00000160605.2"; gene_type "lncRNA"; gene_name "Gm15684"; transcript_type "lncRNA"; transcript_name "Gm15684-201"; exon_number 1; exon_id "ENSMUSE00000867953.2"; level 2; transcript_support_level "1"; mgi_id "MGI:3783126"; tag "basic"; tag "Ensembl_canonical"; tag "GENCODE_Primary"; havana_gene "OTTMUSG00000025265.1"; havana_transcript "OTTMUST00000062196.1";
chr8	sragcm37_es	exon	120777175	120778089	0.218389796059996	-	.	gene_id "sragcm37_gene_56919"; transcript_id "sragcm37_gene_56919_tx_1"; exon_id "chr8_120777175_120778089_-"; exonnum "2"; txlen "1065";
chr8	sragcm37_ss	exon	120778157	120778306	0.218389796059996	-	.	gene_id "sragcm37_gene_56919"; transcript_id "sragcm37_gene_56919_tx_1"; exon_id "chr8_120778157_120778306_-"; exonnum "1"; txlen "1065";
chr8	sragcm37_es	exon	120779429	120779989	0.0934928409918929	-	.	gene_id "sragcm37_gene_51908"; transcript_id "sragcm37_gene_51908_tx_1"; exon_id "chr8_120779429_120779989_-"; exonnum "2"; txlen "630";
chr8	sragcm37_es	exon	120779429	120779989	0.048630093387931	-	.	gene_id "sragcm37_gene_51908"; transcript_id "sragcm37_gene_51908_tx_11"; exon_id "chr8_120779429_120779989_-"; exonnum "2"; txlen "656";
chr8	sragcm37_es	exon	120779429	120779989	0.048243687058601	-	.	gene_id "sragcm37_gene_51908"; transcript_id "sragcm37_gene_51908_tx_12"; exon_id "chr8_120779429_120779989_-"; exonnum "2"; txlen "744";
chr8	sragcm37_es	exon	120779429	120779989	0.0331427432377226	-	.	gene_id "sragcm37_gene_51908"; transcript_id "sragcm37_gene_51908_tx_18"; exon_id "chr8_120779429_120779989_-"; exonnum "5"; txlen "1227";
chr8	sragcm37_es	exon	120779429	120779989	0.0331427432377226	-	.	gene_id "sragcm37_gene_51908"; transcript_id "sragcm37_gene_51908_tx_19"; exon_id "chr8_120779429_120779989_-"; exonnum "5"; txlen "1104";
chr8	sragcm37_es	exon	120779429	120779989	0.062139123451082	-	.	gene_id "sragcm37_gene_51908"; transcript_id "sragcm37_gene_51908_tx_2"; exon_id "chr8_120779429_120779989_-"; exonnum "4"; txlen "927";
chr8	sragcm37_es	exon	120779429	120779989	0.0331427432377226	-	.	gene_id "sragcm37_gene_51908"; transcript_id "sragcm37_gene_51908_tx_20"; exon_id "chr8_120779429_120779989_-"; exonnum "5"; txlen "1117";
chr8	sragcm37_es	exon	120779429	120779989	0.0236733880269447	-	.	gene_id "sragcm37_gene_51908"; transcript_id "sragcm37_gene_51908_tx_22"; exon_id "chr8_120779429_120779989_-"; exonnum "5"; txlen "1172";
chr8	sragcm37_es	exon	120779429	120779989	0.0236733880269447	-	.	gene_id "sragcm37_gene_51908"; transcript_id "sragcm37_gene_51908_tx_24"; exon_id "chr8_120779429_120779989_-"; exonnum "6"; txlen "1321";
chr8	sragcm37_es	exon	120779429	120779989	0.0191392912996323	-	.	gene_id "sragcm37_gene_51908"; transcript_id "sragcm37_gene_51908_tx_26"; exon_id "chr8_120779429_120779989_-"; exonnum "2"; txlen "643";
chr8	sragcm37_es	exon	120779429	120779989	0.0189387104215558	-	.	gene_id "sragcm37_gene_51908"; transcript_id "sragcm37_gene_51908_tx_28"; exon_id "chr8_120779429_120779989_-"; exonnum "5"; txlen "1282";
chr8	sragcm37_es	exon	120779429	120779989	0.0528458758051564	-	.	gene_id "sragcm37_gene_51908"; transcript_id "sragcm37_gene_51908_tx_3"; exon_id "chr8_120779429_120779989_-"; exonnum "4"; txlen "1078";
chr8	sragcm37_es	exon	120779429	120779989	0.050813011921196	-	.	gene_id "sragcm37_gene_51908"; transcript_id "sragcm37_gene_51908_tx_4"; exon_id "chr8_120779429_120779989_-"; exonnum "2"; txlen "753";
chr8	sragcm37_es	exon	120779429	120779989	0.0493759235990561	-	.	gene_id "sragcm37_gene_51908"; transcript_id "sragcm37_gene_51908_tx_7"; exon_id "chr8_120779429_120779989_-"; exonnum "4"; txlen "955";
chr8	sragcm37_es	exon	120779429	120779989	0.0493759235990561	-	.	gene_id "sragcm37_gene_51908"; transcript_id "sragcm37_gene_51908_tx_8"; exon_id "chr8_120779429_120779989_-"; exonnum "4"; txlen "968";
chr8	sragcm37_es	exon	120784831	120786317	0.0486995410840005	-	.	gene_id "sragcm37_gene_51908"; transcript_id "sragcm37_gene_51908_tx_10"; exon_id "chr8_120784831_120786317_-"; exonnum "4"; txlen "1894";
chr8	sragcm37_es	exon	120784831	120786317	0.0466703935388338	-	.	gene_id "sragcm37_gene_51908"; transcript_id "sragcm37_gene_51908_tx_13"; exon_id "chr8_120784831_120786317_-"; exonnum "5"; txlen "2153";
chr8	sragcm37_es	exon	120784831	120786317	0.0466703935388338	-	.	gene_id "sragcm37_gene_51908"; transcript_id "sragcm37_gene_51908_tx_14"; exon_id "chr8_120784831_120786317_-"; exonnum "5"; txlen "2030";
chr8	sragcm37_es	exon	120784831	120786317	0.0466703935388338	-	.	gene_id "sragcm37_gene_51908"; transcript_id "sragcm37_gene_51908_tx_15"; exon_id "chr8_120784831_120786317_-"; exonnum "5"; txlen "2043";
chr8	sragcm37_es	exon	120784831	120786317	0.0450656253470836	-	.	gene_id "sragcm37_gene_51908"; transcript_id "sragcm37_gene_51908_tx_16"; exon_id "chr8_120784831_120786317_-"; exonnum "2"; txlen "1679";
chr8	sragcm37_es	exon	120784831	120786317	0.0351718907828893	-	.	gene_id "sragcm37_gene_51908"; transcript_id "sragcm37_gene_51908_tx_17"; exon_id "chr8_120784831_120786317_-"; exonnum "2"; txlen "1569";
chr8	sragcm37_es	exon	120784831	120786317	0.0236733880269447	-	.	gene_id "sragcm37_gene_51908"; transcript_id "sragcm37_gene_51908_tx_21"; exon_id "chr8_120784831_120786317_-"; exonnum "6"; txlen "2247";
chr8	sragcm37_es	exon	120784831	120786317	0.0236733880269447	-	.	gene_id "sragcm37_gene_51908"; transcript_id "sragcm37_gene_51908_tx_23"; exon_id "chr8_120784831_120786317_-"; exonnum "5"; txlen "2098";
chr8	sragcm37_es	exon	120784831	120786317	0.021644240481778	-	.	gene_id "sragcm37_gene_51908"; transcript_id "sragcm37_gene_51908_tx_25"; exon_id "chr8_120784831_120786317_-"; exonnum "2"; txlen "1571";
chr8	sragcm37_es	exon	120784831	120786317	0.0189387104215558	-	.	gene_id "sragcm37_gene_51908"; transcript_id "sragcm37_gene_51908_tx_27"; exon_id "chr8_120784831_120786317_-"; exonnum "6"; txlen "2357";
chr8	sragcm37_es	exon	120784831	120786317	0.0507286886291672	-	.	gene_id "sragcm37_gene_51908"; transcript_id "sragcm37_gene_51908_tx_5"; exon_id "chr8_120784831_120786317_-"; exonnum "2"; txlen "1556";
chr8	sragcm37_es	exon	120784831	120786317	0.0499064809817746	-	.	gene_id "sragcm37_gene_51908"; transcript_id "sragcm37_gene_51908_tx_6"; exon_id "chr8_120784831_120786317_-"; exonnum "4"; txlen "2004";
chr8	sragcm37_es	exon	120784831	120786317	0.0486995410840005	-	.	gene_id "sragcm37_gene_51908"; transcript_id "sragcm37_gene_51908_tx_9"; exon_id "chr8_120784831_120786317_-"; exonnum "4"; txlen "1881";
chr8	sragcm37_ss	exon	120787513	120787596	0.021644240481778	-	.	gene_id "sragcm37_gene_51908"; transcript_id "sragcm37_gene_51908_tx_25"; exon_id "chr8_120787513_120787596_-"; exonnum "1"; txlen "1571";
chr8	sragcm37_mid	exon	120788787	120788935	0.0466703935388338	-	.	gene_id "sragcm37_gene_51908"; transcript_id "sragcm37_gene_51908_tx_13"; exon_id "chr8_120788787_120788935_-"; exonnum "4"; txlen "2153";
chr8	sragcm37_mid	exon	120788787	120788935	0.0466703935388338	-	.	gene_id "sragcm37_gene_51908"; transcript_id "sragcm37_gene_51908_tx_14"; exon_id "chr8_120788787_120788935_-"; exonnum "4"; txlen "2030";
chr8	sragcm37_mid	exon	120788787	120788935	0.0466703935388338	-	.	gene_id "sragcm37_gene_51908"; transcript_id "sragcm37_gene_51908_tx_15"; exon_id "chr8_120788787_120788935_-"; exonnum "4"; txlen "2043";
chr8	sragcm37_mid	exon	120788787	120788935	0.0331427432377226	-	.	gene_id "sragcm37_gene_51908"; transcript_id "sragcm37_gene_51908_tx_18"; exon_id "chr8_120788787_120788935_-"; exonnum "4"; txlen "1227";
chr8	sragcm37_mid	exon	120788787	120788935	0.0331427432377226	-	.	gene_id "sragcm37_gene_51908"; transcript_id "sragcm37_gene_51908_tx_19"; exon_id "chr8_120788787_120788935_-"; exonnum "4"; txlen "1104";
chr8	sragcm37_mid	exon	120788787	120788935	0.0331427432377226	-	.	gene_id "sragcm37_gene_51908"; transcript_id "sragcm37_gene_51908_tx_20"; exon_id "chr8_120788787_120788935_-"; exonnum "4"; txlen "1117";
chr8	sragcm37_mid	exon	120788787	120788935	0.0236733880269447	-	.	gene_id "sragcm37_gene_51908"; transcript_id "sragcm37_gene_51908_tx_21"; exon_id "chr8_120788787_120788935_-"; exonnum "5"; txlen "2247";
chr8	sragcm37_mid	exon	120788787	120788935	0.0236733880269447	-	.	gene_id "sragcm37_gene_51908"; transcript_id "sragcm37_gene_51908_tx_24"; exon_id "chr8_120788787_120788935_-"; exonnum "5"; txlen "1321";
chr8	sragcm37_mid	exon	120788787	120788935	0.0189387104215558	-	.	gene_id "sragcm37_gene_51908"; transcript_id "sragcm37_gene_51908_tx_27"; exon_id "chr8_120788787_120788935_-"; exonnum "5"; txlen "2357";
chr8	sragcm37_mid	exon	120790836	120791012	0.0486995410840005	-	.	gene_id "sragcm37_gene_51908"; transcript_id "sragcm37_gene_51908_tx_10"; exon_id "chr8_120790836_120791012_-"; exonnum "3"; txlen "1894";
chr8	sragcm37_mid	exon	120790836	120791012	0.0466703935388338	-	.	gene_id "sragcm37_gene_51908"; transcript_id "sragcm37_gene_51908_tx_13"; exon_id "chr8_120790836_120791012_-"; exonnum "3"; txlen "2153";
chr8	sragcm37_mid	exon	120790836	120791012	0.0466703935388338	-	.	gene_id "sragcm37_gene_51908"; transcript_id "sragcm37_gene_51908_tx_14"; exon_id "chr8_120790836_120791012_-"; exonnum "3"; txlen "2030";
chr8	sragcm37_mid	exon	120790836	120791012	0.0466703935388338	-	.	gene_id "sragcm37_gene_51908"; transcript_id "sragcm37_gene_51908_tx_15"; exon_id "chr8_120790836_120791012_-"; exonnum "3"; txlen "2043";
chr8	sragcm37_mid	exon	120790836	120791012	0.0331427432377226	-	.	gene_id "sragcm37_gene_51908"; transcript_id "sragcm37_gene_51908_tx_18"; exon_id "chr8_120790836_120791012_-"; exonnum "3"; txlen "1227";
chr8	sragcm37_mid	exon	120790836	120791012	0.0331427432377226	-	.	gene_id "sragcm37_gene_51908"; transcript_id "sragcm37_gene_51908_tx_19"; exon_id "chr8_120790836_120791012_-"; exonnum "3"; txlen "1104";
chr8	sragcm37_mid	exon	120790836	120791012	0.062139123451082	-	.	gene_id "sragcm37_gene_51908"; transcript_id "sragcm37_gene_51908_tx_2"; exon_id "chr8_120790836_120791012_-"; exonnum "3"; txlen "927";
chr8	sragcm37_mid	exon	120790836	120791012	0.0331427432377226	-	.	gene_id "sragcm37_gene_51908"; transcript_id "sragcm37_gene_51908_tx_20"; exon_id "chr8_120790836_120791012_-"; exonnum "3"; txlen "1117";
chr8	sragcm37_mid	exon	120790836	120791012	0.0236733880269447	-	.	gene_id "sragcm37_gene_51908"; transcript_id "sragcm37_gene_51908_tx_21"; exon_id "chr8_120790836_120791012_-"; exonnum "4"; txlen "2247";
chr8	sragcm37_mid	exon	120790836	120791012	0.0236733880269447	-	.	gene_id "sragcm37_gene_51908"; transcript_id "sragcm37_gene_51908_tx_22"; exon_id "chr8_120790836_120791012_-"; exonnum "4"; txlen "1172";
chr8	sragcm37_mid	exon	120790836	120791012	0.0236733880269447	-	.	gene_id "sragcm37_gene_51908"; transcript_id "sragcm37_gene_51908_tx_23"; exon_id "chr8_120790836_120791012_-"; exonnum "4"; txlen "2098";
chr8	sragcm37_mid	exon	120790836	120791012	0.0236733880269447	-	.	gene_id "sragcm37_gene_51908"; transcript_id "sragcm37_gene_51908_tx_24"; exon_id "chr8_120790836_120791012_-"; exonnum "4"; txlen "1321";
chr8	sragcm37_mid	exon	120790836	120791012	0.0189387104215558	-	.	gene_id "sragcm37_gene_51908"; transcript_id "sragcm37_gene_51908_tx_27"; exon_id "chr8_120790836_120791012_-"; exonnum "4"; txlen "2357";
chr8	sragcm37_mid	exon	120790836	120791012	0.0189387104215558	-	.	gene_id "sragcm37_gene_51908"; transcript_id "sragcm37_gene_51908_tx_28"; exon_id "chr8_120790836_120791012_-"; exonnum "4"; txlen "1282";
chr8	sragcm37_mid	exon	120790836	120791012	0.0528458758051564	-	.	gene_id "sragcm37_gene_51908"; transcript_id "sragcm37_gene_51908_tx_3"; exon_id "chr8_120790836_120791012_-"; exonnum "3"; txlen "1078";
chr8	sragcm37_mid	exon	120790836	120791012	0.0499064809817746	-	.	gene_id "sragcm37_gene_51908"; transcript_id "sragcm37_gene_51908_tx_6"; exon_id "chr8_120790836_120791012_-"; exonnum "3"; txlen "2004";
chr8	sragcm37_mid	exon	120790836	120791012	0.0493759235990561	-	.	gene_id "sragcm37_gene_51908"; transcript_id "sragcm37_gene_51908_tx_7"; exon_id "chr8_120790836_120791012_-"; exonnum "3"; txlen "955";
chr8	sragcm37_mid	exon	120790836	120791012	0.0493759235990561	-	.	gene_id "sragcm37_gene_51908"; transcript_id "sragcm37_gene_51908_tx_8"; exon_id "chr8_120790836_120791012_-"; exonnum "3"; txlen "968";
chr8	sragcm37_mid	exon	120790836	120791012	0.0486995410840005	-	.	gene_id "sragcm37_gene_51908"; transcript_id "sragcm37_gene_51908_tx_9"; exon_id "chr8_120790836_120791012_-"; exonnum "3"; txlen "1881";
chr8	sragcm37_mid	exon	120791121	120791268	0.0486995410840005	-	.	gene_id "sragcm37_gene_51908"; transcript_id "sragcm37_gene_51908_tx_10"; exon_id "chr8_120791121_120791268_-"; exonnum "2"; txlen "1894";
chr8	sragcm37_mid	exon	120791121	120791268	0.0466703935388338	-	.	gene_id "sragcm37_gene_51908"; transcript_id "sragcm37_gene_51908_tx_13"; exon_id "chr8_120791121_120791268_-"; exonnum "2"; txlen "2153";
chr8	sragcm37_mid	exon	120791121	120791268	0.0466703935388338	-	.	gene_id "sragcm37_gene_51908"; transcript_id "sragcm37_gene_51908_tx_14"; exon_id "chr8_120791121_120791268_-"; exonnum "2"; txlen "2030";
chr8	sragcm37_mid	exon	120791121	120791268	0.0466703935388338	-	.	gene_id "sragcm37_gene_51908"; transcript_id "sragcm37_gene_51908_tx_15"; exon_id "chr8_120791121_120791268_-"; exonnum "2"; txlen "2043";
chr8	sragcm37_mid	exon	120791121	120791268	0.0331427432377226	-	.	gene_id "sragcm37_gene_51908"; transcript_id "sragcm37_gene_51908_tx_18"; exon_id "chr8_120791121_120791268_-"; exonnum "2"; txlen "1227";
chr8	sragcm37_mid	exon	120791121	120791268	0.0331427432377226	-	.	gene_id "sragcm37_gene_51908"; transcript_id "sragcm37_gene_51908_tx_19"; exon_id "chr8_120791121_120791268_-"; exonnum "2"; txlen "1104";
chr8	sragcm37_mid	exon	120791121	120791268	0.062139123451082	-	.	gene_id "sragcm37_gene_51908"; transcript_id "sragcm37_gene_51908_tx_2"; exon_id "chr8_120791121_120791268_-"; exonnum "2"; txlen "927";
chr8	sragcm37_mid	exon	120791121	120791268	0.0331427432377226	-	.	gene_id "sragcm37_gene_51908"; transcript_id "sragcm37_gene_51908_tx_20"; exon_id "chr8_120791121_120791268_-"; exonnum "2"; txlen "1117";
chr8	sragcm37_mid	exon	120791121	120791268	0.0236733880269447	-	.	gene_id "sragcm37_gene_51908"; transcript_id "sragcm37_gene_51908_tx_21"; exon_id "chr8_120791121_120791268_-"; exonnum "3"; txlen "2247";
chr8	sragcm37_mid	exon	120791121	120791268	0.0236733880269447	-	.	gene_id "sragcm37_gene_51908"; transcript_id "sragcm37_gene_51908_tx_22"; exon_id "chr8_120791121_120791268_-"; exonnum "3"; txlen "1172";
chr8	sragcm37_mid	exon	120791121	120791268	0.0236733880269447	-	.	gene_id "sragcm37_gene_51908"; transcript_id "sragcm37_gene_51908_tx_23"; exon_id "chr8_120791121_120791268_-"; exonnum "3"; txlen "2098";
chr8	sragcm37_mid	exon	120791121	120791268	0.0236733880269447	-	.	gene_id "sragcm37_gene_51908"; transcript_id "sragcm37_gene_51908_tx_24"; exon_id "chr8_120791121_120791268_-"; exonnum "3"; txlen "1321";
chr8	sragcm37_mid	exon	120791121	120791268	0.0189387104215558	-	.	gene_id "sragcm37_gene_51908"; transcript_id "sragcm37_gene_51908_tx_27"; exon_id "chr8_120791121_120791268_-"; exonnum "3"; txlen "2357";
chr8	sragcm37_mid	exon	120791121	120791268	0.0189387104215558	-	.	gene_id "sragcm37_gene_51908"; transcript_id "sragcm37_gene_51908_tx_28"; exon_id "chr8_120791121_120791268_-"; exonnum "3"; txlen "1282";
chr8	sragcm37_mid	exon	120791121	120791268	0.0528458758051564	-	.	gene_id "sragcm37_gene_51908"; transcript_id "sragcm37_gene_51908_tx_3"; exon_id "chr8_120791121_120791268_-"; exonnum "2"; txlen "1078";
chr8	sragcm37_mid	exon	120791121	120791268	0.0499064809817746	-	.	gene_id "sragcm37_gene_51908"; transcript_id "sragcm37_gene_51908_tx_6"; exon_id "chr8_120791121_120791268_-"; exonnum "2"; txlen "2004";
chr8	sragcm37_mid	exon	120791121	120791268	0.0493759235990561	-	.	gene_id "sragcm37_gene_51908"; transcript_id "sragcm37_gene_51908_tx_7"; exon_id "chr8_120791121_120791268_-"; exonnum "2"; txlen "955";
chr8	sragcm37_mid	exon	120791121	120791268	0.0493759235990561	-	.	gene_id "sragcm37_gene_51908"; transcript_id "sragcm37_gene_51908_tx_8"; exon_id "chr8_120791121_120791268_-"; exonnum "2"; txlen "968";
chr8	sragcm37_mid	exon	120791121	120791268	0.0486995410840005	-	.	gene_id "sragcm37_gene_51908"; transcript_id "sragcm37_gene_51908_tx_9"; exon_id "chr8_120791121_120791268_-"; exonnum "2"; txlen "1881";
chr8	sragcm37_ss	exon	120792455	120792495	0.062139123451082	-	.	gene_id "sragcm37_gene_51908"; transcript_id "sragcm37_gene_51908_tx_2"; exon_id "chr8_120792455_120792495_-"; exonnum "1"; txlen "927";
chr8	sragcm37_mid	exon	120794230	120794433	0.0236733880269447	-	.	gene_id "sragcm37_gene_51908"; transcript_id "sragcm37_gene_51908_tx_21"; exon_id "chr8_120794230_120794433_-"; exonnum "2"; txlen "2247";
chr8	sragcm37_mid	exon	120794230	120794433	0.0236733880269447	-	.	gene_id "sragcm37_gene_51908"; transcript_id "sragcm37_gene_51908_tx_22"; exon_id "chr8_120794230_120794433_-"; exonnum "2"; txlen "1172";
chr8	sragcm37_mid	exon	120794230	120794433	0.0236733880269447	-	.	gene_id "sragcm37_gene_51908"; transcript_id "sragcm37_gene_51908_tx_23"; exon_id "chr8_120794230_120794433_-"; exonnum "2"; txlen "2098";
chr8	sragcm37_mid	exon	120794230	120794433	0.0236733880269447	-	.	gene_id "sragcm37_gene_51908"; transcript_id "sragcm37_gene_51908_tx_24"; exon_id "chr8_120794230_120794433_-"; exonnum "2"; txlen "1321";
chr8	sragcm37_mid	exon	120794230	120794433	0.0189387104215558	-	.	gene_id "sragcm37_gene_51908"; transcript_id "sragcm37_gene_51908_tx_27"; exon_id "chr8_120794230_120794433_-"; exonnum "2"; txlen "2357";
chr8	sragcm37_mid	exon	120794230	120794433	0.0189387104215558	-	.	gene_id "sragcm37_gene_51908"; transcript_id "sragcm37_gene_51908_tx_28"; exon_id "chr8_120794230_120794433_-"; exonnum "2"; txlen "1282";
chr8	sragcm37_ss	exon	120795049	120795130	0.0486995410840005	-	.	gene_id "sragcm37_gene_51908"; transcript_id "sragcm37_gene_51908_tx_10"; exon_id "chr8_120795049_120795130_-"; exonnum "1"; txlen "1894";
chr8	sragcm37_ss	exon	120795049	120795130	0.0466703935388338	-	.	gene_id "sragcm37_gene_51908"; transcript_id "sragcm37_gene_51908_tx_15"; exon_id "chr8_120795049_120795130_-"; exonnum "1"; txlen "2043";
chr8	sragcm37_ss	exon	120795049	120795130	0.0351718907828893	-	.	gene_id "sragcm37_gene_51908"; transcript_id "sragcm37_gene_51908_tx_17"; exon_id "chr8_120795049_120795130_-"; exonnum "1"; txlen "1569";
chr8	sragcm37_ss	exon	120795049	120795130	0.0331427432377226	-	.	gene_id "sragcm37_gene_51908"; transcript_id "sragcm37_gene_51908_tx_20"; exon_id "chr8_120795049_120795130_-"; exonnum "1"; txlen "1117";
chr8	sragcm37_ss	exon	120795049	120795130	0.0236733880269447	-	.	gene_id "sragcm37_gene_51908"; transcript_id "sragcm37_gene_51908_tx_21"; exon_id "chr8_120795049_120795130_-"; exonnum "1"; txlen "2247";
chr8	sragcm37_ss	exon	120795049	120795130	0.0236733880269447	-	.	gene_id "sragcm37_gene_51908"; transcript_id "sragcm37_gene_51908_tx_22"; exon_id "chr8_120795049_120795130_-"; exonnum "1"; txlen "1172";
chr8	sragcm37_ss	exon	120795049	120795130	0.0236733880269447	-	.	gene_id "sragcm37_gene_51908"; transcript_id "sragcm37_gene_51908_tx_23"; exon_id "chr8_120795049_120795130_-"; exonnum "1"; txlen "2098";
chr8	sragcm37_ss	exon	120795049	120795130	0.0236733880269447	-	.	gene_id "sragcm37_gene_51908"; transcript_id "sragcm37_gene_51908_tx_24"; exon_id "chr8_120795049_120795130_-"; exonnum "1"; txlen "1321";
chr8	sragcm37_ss	exon	120795049	120795130	0.0191392912996323	-	.	gene_id "sragcm37_gene_51908"; transcript_id "sragcm37_gene_51908_tx_26"; exon_id "chr8_120795049_120795130_-"; exonnum "1"; txlen "643";
chr8	sragcm37_ss	exon	120795049	120795130	0.0493759235990561	-	.	gene_id "sragcm37_gene_51908"; transcript_id "sragcm37_gene_51908_tx_8"; exon_id "chr8_120795049_120795130_-"; exonnum "1"; txlen "968";
chr8	sragcm37_ss	exon	120795154	120795345	0.0466703935388338	-	.	gene_id "sragcm37_gene_51908"; transcript_id "sragcm37_gene_51908_tx_13"; exon_id "chr8_120795154_120795345_-"; exonnum "1"; txlen "2153";
chr8	sragcm37_ss	exon	120795154	120795345	0.0450656253470836	-	.	gene_id "sragcm37_gene_51908"; transcript_id "sragcm37_gene_51908_tx_16"; exon_id "chr8_120795154_120795345_-"; exonnum "1"; txlen "1679";
chr8	sragcm37_ss	exon	120795154	120795345	0.0331427432377226	-	.	gene_id "sragcm37_gene_51908"; transcript_id "sragcm37_gene_51908_tx_18"; exon_id "chr8_120795154_120795345_-"; exonnum "1"; txlen "1227";
chr8	sragcm37_ss	exon	120795154	120795345	0.0189387104215558	-	.	gene_id "sragcm37_gene_51908"; transcript_id "sragcm37_gene_51908_tx_27"; exon_id "chr8_120795154_120795345_-"; exonnum "1"; txlen "2357";
chr8	sragcm37_ss	exon	120795154	120795345	0.0189387104215558	-	.	gene_id "sragcm37_gene_51908"; transcript_id "sragcm37_gene_51908_tx_28"; exon_id "chr8_120795154_120795345_-"; exonnum "1"; txlen "1282";
chr8	sragcm37_ss	exon	120795154	120795345	0.0528458758051564	-	.	gene_id "sragcm37_gene_51908"; transcript_id "sragcm37_gene_51908_tx_3"; exon_id "chr8_120795154_120795345_-"; exonnum "1"; txlen "1078";
chr8	sragcm37_ss	exon	120795154	120795345	0.050813011921196	-	.	gene_id "sragcm37_gene_51908"; transcript_id "sragcm37_gene_51908_tx_4"; exon_id "chr8_120795154_120795345_-"; exonnum "1"; txlen "753";
chr8	sragcm37_ss	exon	120795154	120795345	0.0499064809817746	-	.	gene_id "sragcm37_gene_51908"; transcript_id "sragcm37_gene_51908_tx_6"; exon_id "chr8_120795154_120795345_-"; exonnum "1"; txlen "2004";
chr8	sragcm37_ss	exon	120795243	120795311	0.0934928409918929	-	.	gene_id "sragcm37_gene_51908"; transcript_id "sragcm37_gene_51908_tx_1"; exon_id "chr8_120795243_120795311_-"; exonnum "1"; txlen "630";
chr8	sragcm37_ss	exon	120795243	120795311	0.0466703935388338	-	.	gene_id "sragcm37_gene_51908"; transcript_id "sragcm37_gene_51908_tx_14"; exon_id "chr8_120795243_120795311_-"; exonnum "1"; txlen "2030";
chr8	sragcm37_ss	exon	120795243	120795311	0.0331427432377226	-	.	gene_id "sragcm37_gene_51908"; transcript_id "sragcm37_gene_51908_tx_19"; exon_id "chr8_120795243_120795311_-"; exonnum "1"; txlen "1104";
chr8	sragcm37_ss	exon	120795243	120795311	0.0507286886291672	-	.	gene_id "sragcm37_gene_51908"; transcript_id "sragcm37_gene_51908_tx_5"; exon_id "chr8_120795243_120795311_-"; exonnum "1"; txlen "1556";
chr8	sragcm37_ss	exon	120795243	120795311	0.0493759235990561	-	.	gene_id "sragcm37_gene_51908"; transcript_id "sragcm37_gene_51908_tx_7"; exon_id "chr8_120795243_120795311_-"; exonnum "1"; txlen "955";
chr8	sragcm37_ss	exon	120795243	120795311	0.0486995410840005	-	.	gene_id "sragcm37_gene_51908"; transcript_id "sragcm37_gene_51908_tx_9"; exon_id "chr8_120795243_120795311_-"; exonnum "1"; txlen "1881";
chr8	sragcm37_ss	exon	120798789	120798971	0.048243687058601	-	.	gene_id "sragcm37_gene_51908"; transcript_id "sragcm37_gene_51908_tx_12"; exon_id "chr8_120798789_120798971_-"; exonnum "1"; txlen "744";
chr8	sragcm37_ss	exon	120798933	120799027	0.048630093387931	-	.	gene_id "sragcm37_gene_51908"; transcript_id "sragcm37_gene_51908_tx_11"; exon_id "chr8_120798933_120799027_-"; exonnum "1"; txlen "656";
chr8	HAVANA	UTR	120807629	120809281	0	-	.	gene_id "ENSMUSG00000031823.15"; transcript_id "ENSMUST00000034280.9"; gene_type "protein_coding"; gene_name "Zdhhc7"; transcript_type "protein_coding"; transcript_name "Zdhhc7-201"; exon_number 8; exon_id "ENSMUSE00000341044.8"; level 2; protein_id "ENSMUSP00000034280.8"; transcript_support_level "1"; mgi_id "MGI:2142662"; tag "basic"; tag "Ensembl_canonical"; tag "GENCODE_Primary"; tag "appris_principal_1"; tag "CCDS"; ccdsid "CCDS22715.1"; havana_gene "OTTMUSG00000027531.1"; havana_transcript "OTTMUST00000068152.1";
chr8	HAVANA	exon	120807629	120809455	0	-	.	gene_id "ENSMUSG00000031823.15"; transcript_id "ENSMUST00000034280.9"; gene_type "protein_coding"; gene_name "Zdhhc7"; transcript_type "protein_coding"; transcript_name "Zdhhc7-201"; exon_number 8; exon_id "ENSMUSE00000341044.8"; level 2; protein_id "ENSMUSP00000034280.8"; transcript_support_level "1"; mgi_id "MGI:2142662"; tag "basic"; tag "Ensembl_canonical"; tag "GENCODE_Primary"; tag "appris_principal_1"; tag "CCDS"; ccdsid "CCDS22715.1"; havana_gene "OTTMUSG00000027531.1"; havana_transcript "OTTMUST00000068152.1";
chr8	HAVANA	gene	120807629	120828221	0	-	.	gene_id "ENSMUSG00000031823.15"; gene_type "protein_coding"; gene_name "Zdhhc7"; level 2; mgi_id "MGI:2142662"; havana_gene "OTTMUSG00000027531.1";
chr8	HAVANA	transcript	120807629	120828221	0	-	.	gene_id "ENSMUSG00000031823.15"; transcript_id "ENSMUST00000034280.9"; gene_type "protein_coding"; gene_name "Zdhhc7"; transcript_type "protein_coding"; transcript_name "Zdhhc7-201"; level 2; protein_id "ENSMUSP00000034280.8"; transcript_support_level "1"; mgi_id "MGI:2142662"; tag "basic"; tag "Ensembl_canonical"; tag "GENCODE_Primary"; tag "appris_principal_1"; tag "CCDS"; ccdsid "CCDS22715.1"; havana_gene "OTTMUSG00000027531.1"; havana_transcript "OTTMUST00000068152.1";
chr8	HAVANA	exon	120809142	120809455	0	-	.	gene_id "ENSMUSG00000031823.15"; transcript_id "ENSMUST00000150444.2"; gene_type "protein_coding"; gene_name "Zdhhc7"; transcript_type "retained_intron"; transcript_name "Zdhhc7-205"; exon_number 5; exon_id "ENSMUSE00000812193.2"; level 2; transcript_support_level "1"; mgi_id "MGI:2142662"; havana_gene "OTTMUSG00000027531.1"; havana_transcript "OTTMUST00000068156.1";
chr8	ENSEMBL_gcm37	exon	120809142	120809455	37.7470291945302	-	.	gene_id "ENSMUSG00000031823.15"; transcript_id "ENSMUSG00000031823.15_tx_2"; exon_id "chr8_120809142_120809455_-"; exonnum "7"; txlen "1238";
chr8	HAVANA	transcript	120809142	120813574	0	-	.	gene_id "ENSMUSG00000031823.15"; transcript_id "ENSMUST00000150444.2"; gene_type "protein_coding"; gene_name "Zdhhc7"; transcript_type "retained_intron"; transcript_name "Zdhhc7-205"; level 2; transcript_support_level "1"; mgi_id "MGI:2142662"; havana_gene "OTTMUSG00000027531.1"; havana_transcript "OTTMUST00000068156.1";
chr8	HAVANA	stop_codon	120809279	120809281	0	-	0	gene_id "ENSMUSG00000031823.15"; transcript_id "ENSMUST00000034280.9"; gene_type "protein_coding"; gene_name "Zdhhc7"; transcript_type "protein_coding"; transcript_name "Zdhhc7-201"; exon_number 8; exon_id "ENSMUSE00000341044.8"; level 2; protein_id "ENSMUSP00000034280.8"; transcript_support_level "1"; mgi_id "MGI:2142662"; tag "basic"; tag "Ensembl_canonical"; tag "GENCODE_Primary"; tag "appris_principal_1"; tag "CCDS"; ccdsid "CCDS22715.1"; havana_gene "OTTMUSG00000027531.1"; havana_transcript "OTTMUST00000068152.1";
chr8	HAVANA	CDS	120809282	120809455	0	-	0	gene_id "ENSMUSG00000031823.15"; transcript_id "ENSMUST00000034280.9"; gene_type "protein_coding"; gene_name "Zdhhc7"; transcript_type "protein_coding"; transcript_name "Zdhhc7-201"; exon_number 8; exon_id "ENSMUSE00000341044.8"; level 2; protein_id "ENSMUSP00000034280.8"; transcript_support_level "1"; mgi_id "MGI:2142662"; tag "basic"; tag "Ensembl_canonical"; tag "GENCODE_Primary"; tag "appris_principal_1"; tag "CCDS"; ccdsid "CCDS22715.1"; havana_gene "OTTMUSG00000027531.1"; havana_transcript "OTTMUST00000068152.1";
chr8	HAVANA	exon	120809969	120810099	0	-	.	gene_id "ENSMUSG00000031823.15"; transcript_id "ENSMUST00000034280.9"; gene_type "protein_coding"; gene_name "Zdhhc7"; transcript_type "protein_coding"; transcript_name "Zdhhc7-201"; exon_number 7; exon_id "ENSMUSE00001290072.2"; level 2; protein_id "ENSMUSP00000034280.8"; transcript_support_level "1"; mgi_id "MGI:2142662"; tag "basic"; tag "Ensembl_canonical"; tag "GENCODE_Primary"; tag "appris_principal_1"; tag "CCDS"; ccdsid "CCDS22715.1"; havana_gene "OTTMUSG00000027531.1"; havana_transcript "OTTMUST00000068152.1";
chr8	HAVANA	CDS	120809969	120810099	0	-	2	gene_id "ENSMUSG00000031823.15"; transcript_id "ENSMUST00000034280.9"; gene_type "protein_coding"; gene_name "Zdhhc7"; transcript_type "protein_coding"; transcript_name "Zdhhc7-201"; exon_number 7; exon_id "ENSMUSE00001290072.2"; level 2; protein_id "ENSMUSP00000034280.8"; transcript_support_level "1"; mgi_id "MGI:2142662"; tag "basic"; tag "Ensembl_canonical"; tag "GENCODE_Primary"; tag "appris_principal_1"; tag "CCDS"; ccdsid "CCDS22715.1"; havana_gene "OTTMUSG00000027531.1"; havana_transcript "OTTMUST00000068152.1";
chr8	HAVANA	exon	120809969	120810099	0	-	.	gene_id "ENSMUSG00000031823.15"; transcript_id "ENSMUST00000150444.2"; gene_type "protein_coding"; gene_name "Zdhhc7"; transcript_type "retained_intron"; transcript_name "Zdhhc7-205"; exon_number 4; exon_id "ENSMUSE00001210224.2"; level 2; transcript_support_level "1"; mgi_id "MGI:2142662"; havana_gene "OTTMUSG00000027531.1"; havana_transcript "OTTMUST00000068156.1";
chr8	ENSEMBL_gcm37	exon	120809969	120810099	37.7470291945302	-	.	gene_id "ENSMUSG00000031823.15"; transcript_id "ENSMUSG00000031823.15_tx_2"; exon_id "chr8_120809969_120810099_-"; exonnum "6"; txlen "1238";
chr8	HAVANA	exon	120811583	120811664	0	-	.	gene_id "ENSMUSG00000031823.15"; transcript_id "ENSMUST00000034280.9"; gene_type "protein_coding"; gene_name "Zdhhc7"; transcript_type "protein_coding"; transcript_name "Zdhhc7-201"; exon_number 6; exon_id "ENSMUSE00001271906.2"; level 2; protein_id "ENSMUSP00000034280.8"; transcript_support_level "1"; mgi_id "MGI:2142662"; tag "basic"; tag "Ensembl_canonical"; tag "GENCODE_Primary"; tag "appris_principal_1"; tag "CCDS"; ccdsid "CCDS22715.1"; havana_gene "OTTMUSG00000027531.1"; havana_transcript "OTTMUST00000068152.1";
chr8	HAVANA	CDS	120811583	120811664	0	-	0	gene_id "ENSMUSG00000031823.15"; transcript_id "ENSMUST00000034280.9"; gene_type "protein_coding"; gene_name "Zdhhc7"; transcript_type "protein_coding"; transcript_name "Zdhhc7-201"; exon_number 6; exon_id "ENSMUSE00001271906.2"; level 2; protein_id "ENSMUSP00000034280.8"; transcript_support_level "1"; mgi_id "MGI:2142662"; tag "basic"; tag "Ensembl_canonical"; tag "GENCODE_Primary"; tag "appris_principal_1"; tag "CCDS"; ccdsid "CCDS22715.1"; havana_gene "OTTMUSG00000027531.1"; havana_transcript "OTTMUST00000068152.1";
chr8	HAVANA	exon	120811583	120811664	0	-	.	gene_id "ENSMUSG00000031823.15"; transcript_id "ENSMUST00000150444.2"; gene_type "protein_coding"; gene_name "Zdhhc7"; transcript_type "retained_intron"; transcript_name "Zdhhc7-205"; exon_number 3; exon_id "ENSMUSE00001235960.2"; level 2; transcript_support_level "1"; mgi_id "MGI:2142662"; havana_gene "OTTMUSG00000027531.1"; havana_transcript "OTTMUST00000068156.1";
chr8	ENSEMBL_gcm37	exon	120811583	120811664	37.7470291945302	-	.	gene_id "ENSMUSG00000031823.15"; transcript_id "ENSMUSG00000031823.15_tx_2"; exon_id "chr8_120811583_120811664_-"; exonnum "5"; txlen "1238";
chr8	HAVANA	exon	120811961	120812180	0	-	.	gene_id "ENSMUSG00000031823.15"; transcript_id "ENSMUST00000124044.8"; gene_type "protein_coding"; gene_name "Zdhhc7"; transcript_type "retained_intron"; transcript_name "Zdhhc7-203"; exon_number 3; exon_id "ENSMUSE00000748285.2"; level 2; transcript_support_level "2"; mgi_id "MGI:2142662"; havana_gene "OTTMUSG00000027531.1"; havana_transcript "OTTMUST00000068155.1";
chr8	HAVANA	transcript	120811961	120814814	0	-	.	gene_id "ENSMUSG00000031823.15"; transcript_id "ENSMUST00000124044.8"; gene_type "protein_coding"; gene_name "Zdhhc7"; transcript_type "retained_intron"; transcript_name "Zdhhc7-203"; level 2; transcript_support_level "2"; mgi_id "MGI:2142662"; havana_gene "OTTMUSG00000027531.1"; havana_transcript "OTTMUST00000068155.1";
chr8	HAVANA	exon	120812084	120812180	0	-	.	gene_id "ENSMUSG00000031823.15"; transcript_id "ENSMUST00000034280.9"; gene_type "protein_coding"; gene_name "Zdhhc7"; transcript_type "protein_coding"; transcript_name "Zdhhc7-201"; exon_number 5; exon_id "ENSMUSE00001265266.2"; level 2; protein_id "ENSMUSP00000034280.8"; transcript_support_level "1"; mgi_id "MGI:2142662"; tag "basic"; tag "Ensembl_canonical"; tag "GENCODE_Primary"; tag "appris_principal_1"; tag "CCDS"; ccdsid "CCDS22715.1"; havana_gene "OTTMUSG00000027531.1"; havana_transcript "OTTMUST00000068152.1";
chr8	HAVANA	CDS	120812084	120812180	0	-	1	gene_id "ENSMUSG00000031823.15"; transcript_id "ENSMUST00000034280.9"; gene_type "protein_coding"; gene_name "Zdhhc7"; transcript_type "protein_coding"; transcript_name "Zdhhc7-201"; exon_number 5; exon_id "ENSMUSE00001265266.2"; level 2; protein_id "ENSMUSP00000034280.8"; transcript_support_level "1"; mgi_id "MGI:2142662"; tag "basic"; tag "Ensembl_canonical"; tag "GENCODE_Primary"; tag "appris_principal_1"; tag "CCDS"; ccdsid "CCDS22715.1"; havana_gene "OTTMUSG00000027531.1"; havana_transcript "OTTMUST00000068152.1";
chr8	HAVANA	exon	120812084	120812180	0	-	.	gene_id "ENSMUSG00000031823.15"; transcript_id "ENSMUST00000150444.2"; gene_type "protein_coding"; gene_name "Zdhhc7"; transcript_type "retained_intron"; transcript_name "Zdhhc7-205"; exon_number 2; exon_id "ENSMUSE00001241480.2"; level 2; transcript_support_level "1"; mgi_id "MGI:2142662"; havana_gene "OTTMUSG00000027531.1"; havana_transcript "OTTMUST00000068156.1";
chr8	ENSEMBL_gcm37	exon	120812084	120812180	37.7470291945302	-	.	gene_id "ENSMUSG00000031823.15"; transcript_id "ENSMUSG00000031823.15_tx_2"; exon_id "chr8_120812084_120812180_-"; exonnum "4"; txlen "1238";
chr8	HAVANA	exon	120812151	120812180	0	-	.	gene_id "ENSMUSG00000031823.15"; transcript_id "ENSMUST00000141886.2"; gene_type "protein_coding"; gene_name "Zdhhc7"; transcript_type "retained_intron"; transcript_name "Zdhhc7-204"; exon_number 3; exon_id "ENSMUSE00000834493.2"; level 2; transcript_support_level "2"; mgi_id "MGI:2142662"; havana_gene "OTTMUSG00000027531.1"; havana_transcript "OTTMUST00000068154.1";
chr8	HAVANA	transcript	120812151	120815007	0	-	.	gene_id "ENSMUSG00000031823.15"; transcript_id "ENSMUST00000141886.2"; gene_type "protein_coding"; gene_name "Zdhhc7"; transcript_type "retained_intron"; transcript_name "Zdhhc7-204"; level 2; transcript_support_level "2"; mgi_id "MGI:2142662"; havana_gene "OTTMUSG00000027531.1"; havana_transcript "OTTMUST00000068154.1";
chr8	HAVANA	exon	120813368	120813492	0	-	.	gene_id "ENSMUSG00000031823.15"; transcript_id "ENSMUST00000034280.9"; gene_type "protein_coding"; gene_name "Zdhhc7"; transcript_type "protein_coding"; transcript_name "Zdhhc7-201"; exon_number 4; exon_id "ENSMUSE00001208155.2"; level 2; protein_id "ENSMUSP00000034280.8"; transcript_support_level "1"; mgi_id "MGI:2142662"; tag "basic"; tag "Ensembl_canonical"; tag "GENCODE_Primary"; tag "appris_principal_1"; tag "CCDS"; ccdsid "CCDS22715.1"; havana_gene "OTTMUSG00000027531.1"; havana_transcript "OTTMUST00000068152.1";
chr8	HAVANA	CDS	120813368	120813492	0	-	0	gene_id "ENSMUSG00000031823.15"; transcript_id "ENSMUST00000034280.9"; gene_type "protein_coding"; gene_name "Zdhhc7"; transcript_type "protein_coding"; transcript_name "Zdhhc7-201"; exon_number 4; exon_id "ENSMUSE00001208155.2"; level 2; protein_id "ENSMUSP00000034280.8"; transcript_support_level "1"; mgi_id "MGI:2142662"; tag "basic"; tag "Ensembl_canonical"; tag "GENCODE_Primary"; tag "appris_principal_1"; tag "CCDS"; ccdsid "CCDS22715.1"; havana_gene "OTTMUSG00000027531.1"; havana_transcript "OTTMUST00000068152.1";
chr8	HAVANA	exon	120813368	120813492	0	-	.	gene_id "ENSMUSG00000031823.15"; transcript_id "ENSMUST00000124044.8"; gene_type "protein_coding"; gene_name "Zdhhc7"; transcript_type "retained_intron"; transcript_name "Zdhhc7-203"; exon_number 2; exon_id "ENSMUSE00001289940.2"; level 2; transcript_support_level "2"; mgi_id "MGI:2142662"; havana_gene "OTTMUSG00000027531.1"; havana_transcript "OTTMUST00000068155.1";
chr8	HAVANA	exon	120813368	120813492	0	-	.	gene_id "ENSMUSG00000031823.15"; transcript_id "ENSMUST00000141886.2"; gene_type "protein_coding"; gene_name "Zdhhc7"; transcript_type "retained_intron"; transcript_name "Zdhhc7-204"; exon_number 2; exon_id "ENSMUSE00001289940.2"; level 2; transcript_support_level "2"; mgi_id "MGI:2142662"; havana_gene "OTTMUSG00000027531.1"; havana_transcript "OTTMUST00000068154.1";
chr8	ENSEMBL_gcm37	exon	120813368	120813492	37.7470291945302	-	.	gene_id "ENSMUSG00000031823.15"; transcript_id "ENSMUSG00000031823.15_tx_2"; exon_id "chr8_120813368_120813492_-"; exonnum "3"; txlen "1238";
chr8	HAVANA	exon	120813368	120813574	0	-	.	gene_id "ENSMUSG00000031823.15"; transcript_id "ENSMUST00000150444.2"; gene_type "protein_coding"; gene_name "Zdhhc7"; transcript_type "retained_intron"; transcript_name "Zdhhc7-205"; exon_number 1; exon_id "ENSMUSE00000757344.2"; level 2; transcript_support_level "1"; mgi_id "MGI:2142662"; havana_gene "OTTMUSG00000027531.1"; havana_transcript "OTTMUST00000068156.1";
chr8	HAVANA	CDS	120814493	120814807	0	-	0	gene_id "ENSMUSG00000031823.15"; transcript_id "ENSMUST00000034280.9"; gene_type "protein_coding"; gene_name "Zdhhc7"; transcript_type "protein_coding"; transcript_name "Zdhhc7-201"; exon_number 3; exon_id "ENSMUSE00000344148.6"; level 2; protein_id "ENSMUSP00000034280.8"; transcript_support_level "1"; mgi_id "MGI:2142662"; tag "basic"; tag "Ensembl_canonical"; tag "GENCODE_Primary"; tag "appris_principal_1"; tag "CCDS"; ccdsid "CCDS22715.1"; havana_gene "OTTMUSG00000027531.1"; havana_transcript "OTTMUST00000068152.1";
chr8	HAVANA	exon	120814493	120814814	0	-	.	gene_id "ENSMUSG00000031823.15"; transcript_id "ENSMUST00000124044.8"; gene_type "protein_coding"; gene_name "Zdhhc7"; transcript_type "retained_intron"; transcript_name "Zdhhc7-203"; exon_number 1; exon_id "ENSMUSE00000786446.2"; level 2; transcript_support_level "2"; mgi_id "MGI:2142662"; havana_gene "OTTMUSG00000027531.1"; havana_transcript "OTTMUST00000068155.1";
chr8	HAVANA	exon	120814493	120814823	0	-	.	gene_id "ENSMUSG00000031823.15"; transcript_id "ENSMUST00000034280.9"; gene_type "protein_coding"; gene_name "Zdhhc7"; transcript_type "protein_coding"; transcript_name "Zdhhc7-201"; exon_number 3; exon_id "ENSMUSE00000344148.6"; level 2; protein_id "ENSMUSP00000034280.8"; transcript_support_level "1"; mgi_id "MGI:2142662"; tag "basic"; tag "Ensembl_canonical"; tag "GENCODE_Primary"; tag "appris_principal_1"; tag "CCDS"; ccdsid "CCDS22715.1"; havana_gene "OTTMUSG00000027531.1"; havana_transcript "OTTMUST00000068152.1";
chr8	ENSEMBL_gcm37	exon	120814493	120814823	37.7470291945302	-	.	gene_id "ENSMUSG00000031823.15"; transcript_id "ENSMUSG00000031823.15_tx_2"; exon_id "chr8_120814493_120814823_-"; exonnum "2"; txlen "1238";
chr8	HAVANA	exon	120814493	120815007	0	-	.	gene_id "ENSMUSG00000031823.15"; transcript_id "ENSMUST00000141886.2"; gene_type "protein_coding"; gene_name "Zdhhc7"; transcript_type "retained_intron"; transcript_name "Zdhhc7-204"; exon_number 1; exon_id "ENSMUSE00000752194.2"; level 2; transcript_support_level "2"; mgi_id "MGI:2142662"; havana_gene "OTTMUSG00000027531.1"; havana_transcript "OTTMUST00000068154.1";
chr8	HAVANA	start_codon	120814805	120814807	0	-	0	gene_id "ENSMUSG00000031823.15"; transcript_id "ENSMUST00000034280.9"; gene_type "protein_coding"; gene_name "Zdhhc7"; transcript_type "protein_coding"; transcript_name "Zdhhc7-201"; exon_number 3; exon_id "ENSMUSE00000344148.6"; level 2; protein_id "ENSMUSP00000034280.8"; transcript_support_level "1"; mgi_id "MGI:2142662"; tag "basic"; tag "Ensembl_canonical"; tag "GENCODE_Primary"; tag "appris_principal_1"; tag "CCDS"; ccdsid "CCDS22715.1"; havana_gene "OTTMUSG00000027531.1"; havana_transcript "OTTMUST00000068152.1";
chr8	HAVANA	UTR	120814808	120814823	0	-	.	gene_id "ENSMUSG00000031823.15"; transcript_id "ENSMUST00000034280.9"; gene_type "protein_coding"; gene_name "Zdhhc7"; transcript_type "protein_coding"; transcript_name "Zdhhc7-201"; exon_number 3; exon_id "ENSMUSE00000344148.6"; level 2; protein_id "ENSMUSP00000034280.8"; transcript_support_level "1"; mgi_id "MGI:2142662"; tag "basic"; tag "Ensembl_canonical"; tag "GENCODE_Primary"; tag "appris_principal_1"; tag "CCDS"; ccdsid "CCDS22715.1"; havana_gene "OTTMUSG00000027531.1"; havana_transcript "OTTMUST00000068152.1";
chr8	sragcm37_ss	exon	120818685	120818842	37.7470291945302	-	.	gene_id "ENSMUSG00000031823.15"; transcript_id "ENSMUSG00000031823.15_tx_2"; exon_id "chr8_120818685_120818842_-"; exonnum "1"; txlen "1238";
chr8	HAVANA	exon	120819656	120819740	0	-	.	gene_id "ENSMUSG00000031823.15"; transcript_id "ENSMUST00000034280.9"; gene_type "protein_coding"; gene_name "Zdhhc7"; transcript_type "protein_coding"; transcript_name "Zdhhc7-201"; exon_number 2; exon_id "ENSMUSE00000634037.2"; level 2; protein_id "ENSMUSP00000034280.8"; transcript_support_level "1"; mgi_id "MGI:2142662"; tag "basic"; tag "Ensembl_canonical"; tag "GENCODE_Primary"; tag "appris_principal_1"; tag "CCDS"; ccdsid "CCDS22715.1"; havana_gene "OTTMUSG00000027531.1"; havana_transcript "OTTMUST00000068152.1";
chr8	HAVANA	UTR	120819656	120819740	0	-	.	gene_id "ENSMUSG00000031823.15"; transcript_id "ENSMUST00000034280.9"; gene_type "protein_coding"; gene_name "Zdhhc7"; transcript_type "protein_coding"; transcript_name "Zdhhc7-201"; exon_number 2; exon_id "ENSMUSE00000634037.2"; level 2; protein_id "ENSMUSP00000034280.8"; transcript_support_level "1"; mgi_id "MGI:2142662"; tag "basic"; tag "Ensembl_canonical"; tag "GENCODE_Primary"; tag "appris_principal_1"; tag "CCDS"; ccdsid "CCDS22715.1"; havana_gene "OTTMUSG00000027531.1"; havana_transcript "OTTMUST00000068152.1";
chr8	HAVANA	exon	120819714	120819740	0	-	.	gene_id "ENSMUSG00000031823.15"; transcript_id "ENSMUST00000123186.2"; gene_type "protein_coding"; gene_name "Zdhhc7"; transcript_type "protein_coding_CDS_not_defined"; transcript_name "Zdhhc7-202"; exon_number 2; exon_id "ENSMUSE00000821756.2"; level 2; transcript_support_level "2"; mgi_id "MGI:2142662"; havana_gene "OTTMUSG00000027531.1"; havana_transcript "OTTMUST00000068153.1";
chr8	HAVANA	transcript	120819714	120827811	0	-	.	gene_id "ENSMUSG00000031823.15"; transcript_id "ENSMUST00000123186.2"; gene_type "protein_coding"; gene_name "Zdhhc7"; transcript_type "protein_coding_CDS_not_defined"; transcript_name "Zdhhc7-202"; level 2; transcript_support_level "2"; mgi_id "MGI:2142662"; havana_gene "OTTMUSG00000027531.1"; havana_transcript "OTTMUST00000068153.1";
chr8	HAVANA	exon	120827593	120827811	0	-	.	gene_id "ENSMUSG00000031823.15"; transcript_id "ENSMUST00000123186.2"; gene_type "protein_coding"; gene_name "Zdhhc7"; transcript_type "protein_coding_CDS_not_defined"; transcript_name "Zdhhc7-202"; exon_number 1; exon_id "ENSMUSE00000775187.2"; level 2; transcript_support_level "2"; mgi_id "MGI:2142662"; havana_gene "OTTMUSG00000027531.1"; havana_transcript "OTTMUST00000068153.1";
chr8	HAVANA	exon	120827831	120828221	0	-	.	gene_id "ENSMUSG00000031823.15"; transcript_id "ENSMUST00000034280.9"; gene_type "protein_coding"; gene_name "Zdhhc7"; transcript_type "protein_coding"; transcript_name "Zdhhc7-201"; exon_number 1; exon_id "ENSMUSE00000634038.4"; level 2; protein_id "ENSMUSP00000034280.8"; transcript_support_level "1"; mgi_id "MGI:2142662"; tag "basic"; tag "Ensembl_canonical"; tag "GENCODE_Primary"; tag "appris_principal_1"; tag "CCDS"; ccdsid "CCDS22715.1"; havana_gene "OTTMUSG00000027531.1"; havana_transcript "OTTMUST00000068152.1";
chr8	HAVANA	UTR	120827831	120828221	0	-	.	gene_id "ENSMUSG00000031823.15"; transcript_id "ENSMUST00000034280.9"; gene_type "protein_coding"; gene_name "Zdhhc7"; transcript_type "protein_coding"; transcript_name "Zdhhc7-201"; exon_number 1; exon_id "ENSMUSE00000634038.4"; level 2; protein_id "ENSMUSP00000034280.8"; transcript_support_level "1"; mgi_id "MGI:2142662"; tag "basic"; tag "Ensembl_canonical"; tag "GENCODE_Primary"; tag "appris_principal_1"; tag "CCDS"; ccdsid "CCDS22715.1"; havana_gene "OTTMUSG00000027531.1"; havana_transcript "OTTMUST00000068152.1";
chr8	sragcm37_mid	exon	120872133	120872444	0.0271960571373931	-	.	gene_id "ENSMUSG00000124571.1"; transcript_id "ENSMUSG00000124571.1_tx_6"; exon_id "chr8_120872133_120872444_-"; exonnum "3"; txlen "690";
chr8	sragcm37_mid	exon	120872133	120872462	0.051203417426405	-	.	gene_id "ENSMUSG00000124571.1"; transcript_id "ENSMUSG00000124571.1_tx_4"; exon_id "chr8_120872133_120872462_-"; exonnum "2"; txlen "526";
chr8	sragcm37_mid	exon	120872133	120872462	0.0475930999904379	-	.	gene_id "ENSMUSG00000124571.1"; transcript_id "ENSMUSG00000124571.1_tx_5"; exon_id "chr8_120872133_120872462_-"; exonnum "3"; txlen "708";
chr8	sragcm37_mid	exon	120873537	120873860	0.0475930999904379	-	.	gene_id "ENSMUSG00000124571.1"; transcript_id "ENSMUSG00000124571.1_tx_5"; exon_id "chr8_120873537_120873860_-"; exonnum "2"; txlen "708";
chr8	sragcm37_mid	exon	120873537	120873860	0.0271960571373931	-	.	gene_id "ENSMUSG00000124571.1"; transcript_id "ENSMUSG00000124571.1_tx_6"; exon_id "chr8_120873537_120873860_-"; exonnum "2"; txlen "690";
chr8	HAVANA	exon	120878175	120878326	0	-	.	gene_id "ENSMUSG00000124571.1"; transcript_id "ENSMUST00000264663.1"; gene_type "lncRNA"; gene_name "ENSMUSG00000124571"; transcript_type "lncRNA"; transcript_name "ENSMUST00000264663"; exon_number 3; exon_id "ENSMUSE00001525367.1"; level 2; tag "basic"; tag "Ensembl_canonical"; tag "GENCODE_Primary"; tag "TAGENE";
chr8	HAVANA	gene	120878175	120879639	0	-	.	gene_id "ENSMUSG00000124571.1"; gene_type "lncRNA"; gene_name "ENSMUSG00000124571"; level 2;
chr8	HAVANA	transcript	120878175	120879639	0	-	.	gene_id "ENSMUSG00000124571.1"; transcript_id "ENSMUST00000264663.1"; gene_type "lncRNA"; gene_name "ENSMUSG00000124571"; transcript_type "lncRNA"; transcript_name "ENSMUST00000264663"; level 2; tag "basic"; tag "Ensembl_canonical"; tag "GENCODE_Primary"; tag "TAGENE";
chr8	sragcm37_es	exon	120878189	120878814	0.185435291571251	-	.	gene_id "ENSMUSG00000124571.1"; transcript_id "ENSMUSG00000124571.1_tx_2"; exon_id "chr8_120878189_120878814_-"; exonnum "2"; txlen "680";
chr8	HAVANA	exon	120879240	120879293	0	-	.	gene_id "ENSMUSG00000124571.1"; transcript_id "ENSMUST00000264663.1"; gene_type "lncRNA"; gene_name "ENSMUSG00000124571"; transcript_type "lncRNA"; transcript_name "ENSMUST00000264663"; exon_number 2; exon_id "ENSMUSE00001525368.1"; level 2; tag "basic"; tag "Ensembl_canonical"; tag "GENCODE_Primary"; tag "TAGENE";
chr8	ENSEMBL_gcm37	exon	120879240	120879293	0.185435291571251	-	.	gene_id "ENSMUSG00000124571.1"; transcript_id "ENSMUSG00000124571.1_tx_2"; exon_id "chr8_120879240_120879293_-"; exonnum "1"; txlen "680";
chr8	ENSEMBL_gcm37	exon	120879240	120879293	0.0475930999904379	-	.	gene_id "ENSMUSG00000124571.1"; transcript_id "ENSMUSG00000124571.1_tx_5"; exon_id "chr8_120879240_120879293_-"; exonnum "1"; txlen "708";
chr8	ENSEMBL_gcm37	exon	120879240	120879293	0.0271960571373931	-	.	gene_id "ENSMUSG00000124571.1"; transcript_id "ENSMUSG00000124571.1_tx_6"; exon_id "chr8_120879240_120879293_-"; exonnum "1"; txlen "690";
chr8	sragcm37_mid	exon	120879425	120879620	0.051203417426405	-	.	gene_id "ENSMUSG00000124571.1"; transcript_id "ENSMUSG00000124571.1_tx_4"; exon_id "chr8_120879425_120879620_-"; exonnum "1"; txlen "526";
chr8	HAVANA	exon	120879425	120879639	0	-	.	gene_id "ENSMUSG00000124571.1"; transcript_id "ENSMUST00000264663.1"; gene_type "lncRNA"; gene_name "ENSMUSG00000124571"; transcript_type "lncRNA"; transcript_name "ENSMUST00000264663"; exon_number 1; exon_id "ENSMUSE00001525366.1"; level 2; tag "basic"; tag "Ensembl_canonical"; tag "GENCODE_Primary"; tag "TAGENE";
chr8	HAVANA	UTR	120893136	120893313	0	-	.	gene_id "ENSMUSG00000042269.16"; transcript_id "ENSMUST00000048786.13"; gene_type "protein_coding"; gene_name "Cibar2"; transcript_type "protein_coding"; transcript_name "Cibar2-201"; exon_number 9; exon_id "ENSMUSE00000634033.3"; level 2; protein_id "ENSMUSP00000038825.7"; transcript_support_level "5"; mgi_id "MGI:3588213"; tag "basic"; tag "Ensembl_canonical"; tag "GENCODE_Primary"; tag "appris_principal_1"; tag "CCDS"; ccdsid "CCDS22717.1"; havana_gene "OTTMUSG00000027533.1"; havana_transcript "OTTMUST00000068158.1";
chr8	HAVANA	exon	120893136	120893436	0	-	.	gene_id "ENSMUSG00000042269.16"; transcript_id "ENSMUST00000048786.13"; gene_type "protein_coding"; gene_name "Cibar2"; transcript_type "protein_coding"; transcript_name "Cibar2-201"; exon_number 9; exon_id "ENSMUSE00000634033.3"; level 2; protein_id "ENSMUSP00000038825.7"; transcript_support_level "5"; mgi_id "MGI:3588213"; tag "basic"; tag "Ensembl_canonical"; tag "GENCODE_Primary"; tag "appris_principal_1"; tag "CCDS"; ccdsid "CCDS22717.1"; havana_gene "OTTMUSG00000027533.1"; havana_transcript "OTTMUST00000068158.1";
chr8	ENSEMBL_gcm37	exon	120893136	120893436	0.259626061772973	-	.	gene_id "ENSMUSG00000042269.16"; transcript_id "ENSMUSG00000042269.16_tx_6"; exon_id "chr8_120893136_120893436_-"; exonnum "4"; txlen "674";
```
