## Supplementary material for "Significantly Improved Mouse and Rat Genome Annotation Using Sequence Read Archive RNA-seq Data": mouse_SRA_GENCODE_M37.gtf: mouse_SRA_GENCODE_M37.gtf (part 1421 of 1572)

```
chr8	HAVANA	gene	120893136	120904205	0	-	.	gene_id "ENSMUSG00000042269.16"; gene_type "protein_coding"; gene_name "Cibar2"; level 1; mgi_id "MGI:3588213"; havana_gene "OTTMUSG00000027533.1";
chr8	HAVANA	transcript	120893136	120904205	0	-	.	gene_id "ENSMUSG00000042269.16"; transcript_id "ENSMUST00000048786.13"; gene_type "protein_coding"; gene_name "Cibar2"; transcript_type "protein_coding"; transcript_name "Cibar2-201"; level 2; protein_id "ENSMUSP00000038825.7"; transcript_support_level "5"; mgi_id "MGI:3588213"; tag "basic"; tag "Ensembl_canonical"; tag "GENCODE_Primary"; tag "appris_principal_1"; tag "CCDS"; ccdsid "CCDS22717.1"; havana_gene "OTTMUSG00000027533.1"; havana_transcript "OTTMUST00000068158.1";
chr8	HAVANA	stop_codon	120893311	120893313	0	-	0	gene_id "ENSMUSG00000042269.16"; transcript_id "ENSMUST00000048786.13"; gene_type "protein_coding"; gene_name "Cibar2"; transcript_type "protein_coding"; transcript_name "Cibar2-201"; exon_number 9; exon_id "ENSMUSE00000634033.3"; level 2; protein_id "ENSMUSP00000038825.7"; transcript_support_level "5"; mgi_id "MGI:3588213"; tag "basic"; tag "Ensembl_canonical"; tag "GENCODE_Primary"; tag "appris_principal_1"; tag "CCDS"; ccdsid "CCDS22717.1"; havana_gene "OTTMUSG00000027533.1"; havana_transcript "OTTMUST00000068158.1";
chr8	HAVANA	CDS	120893314	120893436	0	-	0	gene_id "ENSMUSG00000042269.16"; transcript_id "ENSMUST00000048786.13"; gene_type "protein_coding"; gene_name "Cibar2"; transcript_type "protein_coding"; transcript_name "Cibar2-201"; exon_number 9; exon_id "ENSMUSE00000634033.3"; level 2; protein_id "ENSMUSP00000038825.7"; transcript_support_level "5"; mgi_id "MGI:3588213"; tag "basic"; tag "Ensembl_canonical"; tag "GENCODE_Primary"; tag "appris_principal_1"; tag "CCDS"; ccdsid "CCDS22717.1"; havana_gene "OTTMUSG00000027533.1"; havana_transcript "OTTMUST00000068158.1";
chr8	HAVANA	exon	120894043	120894144	0	-	.	gene_id "ENSMUSG00000042269.16"; transcript_id "ENSMUST00000048786.13"; gene_type "protein_coding"; gene_name "Cibar2"; transcript_type "protein_coding"; transcript_name "Cibar2-201"; exon_number 8; exon_id "ENSMUSE00000498854.4"; level 2; protein_id "ENSMUSP00000038825.7"; transcript_support_level "5"; mgi_id "MGI:3588213"; tag "basic"; tag "Ensembl_canonical"; tag "GENCODE_Primary"; tag "appris_principal_1"; tag "CCDS"; ccdsid "CCDS22717.1"; havana_gene "OTTMUSG00000027533.1"; havana_transcript "OTTMUST00000068158.1";
chr8	HAVANA	CDS	120894043	120894144	0	-	0	gene_id "ENSMUSG00000042269.16"; transcript_id "ENSMUST00000048786.13"; gene_type "protein_coding"; gene_name "Cibar2"; transcript_type "protein_coding"; transcript_name "Cibar2-201"; exon_number 8; exon_id "ENSMUSE00000498854.4"; level 2; protein_id "ENSMUSP00000038825.7"; transcript_support_level "5"; mgi_id "MGI:3588213"; tag "basic"; tag "Ensembl_canonical"; tag "GENCODE_Primary"; tag "appris_principal_1"; tag "CCDS"; ccdsid "CCDS22717.1"; havana_gene "OTTMUSG00000027533.1"; havana_transcript "OTTMUST00000068158.1";
chr8	ENSEMBL_gcm37	exon	120894043	120894144	0.259626061772973	-	.	gene_id "ENSMUSG00000042269.16"; transcript_id "ENSMUSG00000042269.16_tx_6"; exon_id "chr8_120894043_120894144_-"; exonnum "3"; txlen "674";
chr8	HAVANA	exon	120894125	120894144	0	-	.	gene_id "ENSMUSG00000042269.16"; transcript_id "ENSMUST00000153177.2"; gene_type "protein_coding"; gene_name "Cibar2"; transcript_type "retained_intron"; transcript_name "Cibar2-204"; exon_number 7; exon_id "ENSMUSE00000837169.2"; level 2; transcript_support_level "5"; mgi_id "MGI:3588213"; havana_gene "OTTMUSG00000027533.1"; havana_transcript "OTTMUST00000068161.1";
chr8	HAVANA	transcript	120894125	120904102	0	-	.	gene_id "ENSMUSG00000042269.16"; transcript_id "ENSMUST00000153177.2"; gene_type "protein_coding"; gene_name "Cibar2"; transcript_type "retained_intron"; transcript_name "Cibar2-204"; level 2; transcript_support_level "5"; mgi_id "MGI:3588213"; havana_gene "OTTMUSG00000027533.1"; havana_transcript "OTTMUST00000068161.1";
chr8	HAVANA	exon	120895250	120895363	0	-	.	gene_id "ENSMUSG00000042269.16"; transcript_id "ENSMUST00000048786.13"; gene_type "protein_coding"; gene_name "Cibar2"; transcript_type "protein_coding"; transcript_name "Cibar2-201"; exon_number 7; exon_id "ENSMUSE00001297418.2"; level 2; protein_id "ENSMUSP00000038825.7"; transcript_support_level "5"; mgi_id "MGI:3588213"; tag "basic"; tag "Ensembl_canonical"; tag "GENCODE_Primary"; tag "appris_principal_1"; tag "CCDS"; ccdsid "CCDS22717.1"; havana_gene "OTTMUSG00000027533.1"; havana_transcript "OTTMUST00000068158.1";
chr8	HAVANA	CDS	120895250	120895363	0	-	0	gene_id "ENSMUSG00000042269.16"; transcript_id "ENSMUST00000048786.13"; gene_type "protein_coding"; gene_name "Cibar2"; transcript_type "protein_coding"; transcript_name "Cibar2-201"; exon_number 7; exon_id "ENSMUSE00001297418.2"; level 2; protein_id "ENSMUSP00000038825.7"; transcript_support_level "5"; mgi_id "MGI:3588213"; tag "basic"; tag "Ensembl_canonical"; tag "GENCODE_Primary"; tag "appris_principal_1"; tag "CCDS"; ccdsid "CCDS22717.1"; havana_gene "OTTMUSG00000027533.1"; havana_transcript "OTTMUST00000068158.1";
chr8	HAVANA	exon	120895250	120895363	0	-	.	gene_id "ENSMUSG00000042269.16"; transcript_id "ENSMUST00000153177.2"; gene_type "protein_coding"; gene_name "Cibar2"; transcript_type "retained_intron"; transcript_name "Cibar2-204"; exon_number 6; exon_id "ENSMUSE00001271124.2"; level 2; transcript_support_level "5"; mgi_id "MGI:3588213"; havana_gene "OTTMUSG00000027533.1"; havana_transcript "OTTMUST00000068161.1";
chr8	ENSEMBL_gcm37	exon	120895250	120895363	0.259626061772973	-	.	gene_id "ENSMUSG00000042269.16"; transcript_id "ENSMUSG00000042269.16_tx_6"; exon_id "chr8_120895250_120895363_-"; exonnum "2"; txlen "674";
chr8	sragcm37_ss	exon	120896217	120896373	0.259626061772973	-	.	gene_id "ENSMUSG00000042269.16"; transcript_id "ENSMUSG00000042269.16_tx_6"; exon_id "chr8_120896217_120896373_-"; exonnum "1"; txlen "674";
chr8	HAVANA	exon	120896444	120896548	0	-	.	gene_id "ENSMUSG00000042269.16"; transcript_id "ENSMUST00000048786.13"; gene_type "protein_coding"; gene_name "Cibar2"; transcript_type "protein_coding"; transcript_name "Cibar2-201"; exon_number 6; exon_id "ENSMUSE00001275656.2"; level 2; protein_id "ENSMUSP00000038825.7"; transcript_support_level "5"; mgi_id "MGI:3588213"; tag "basic"; tag "Ensembl_canonical"; tag "GENCODE_Primary"; tag "appris_principal_1"; tag "CCDS"; ccdsid "CCDS22717.1"; havana_gene "OTTMUSG00000027533.1"; havana_transcript "OTTMUST00000068158.1";
chr8	HAVANA	CDS	120896444	120896548	0	-	0	gene_id "ENSMUSG00000042269.16"; transcript_id "ENSMUST00000048786.13"; gene_type "protein_coding"; gene_name "Cibar2"; transcript_type "protein_coding"; transcript_name "Cibar2-201"; exon_number 6; exon_id "ENSMUSE00001275656.2"; level 2; protein_id "ENSMUSP00000038825.7"; transcript_support_level "5"; mgi_id "MGI:3588213"; tag "basic"; tag "Ensembl_canonical"; tag "GENCODE_Primary"; tag "appris_principal_1"; tag "CCDS"; ccdsid "CCDS22717.1"; havana_gene "OTTMUSG00000027533.1"; havana_transcript "OTTMUST00000068158.1";
chr8	HAVANA	exon	120896444	120896548	0	-	.	gene_id "ENSMUSG00000042269.16"; transcript_id "ENSMUST00000153177.2"; gene_type "protein_coding"; gene_name "Cibar2"; transcript_type "retained_intron"; transcript_name "Cibar2-204"; exon_number 5; exon_id "ENSMUSE00001307388.2"; level 2; transcript_support_level "5"; mgi_id "MGI:3588213"; havana_gene "OTTMUSG00000027533.1"; havana_transcript "OTTMUST00000068161.1";
chr8	HAVANA	exon	120898345	120898484	0	-	.	gene_id "ENSMUSG00000042269.16"; transcript_id "ENSMUST00000153177.2"; gene_type "protein_coding"; gene_name "Cibar2"; transcript_type "retained_intron"; transcript_name "Cibar2-204"; exon_number 4; exon_id "ENSMUSE00000807832.2"; level 2; transcript_support_level "5"; mgi_id "MGI:3588213"; havana_gene "OTTMUSG00000027533.1"; havana_transcript "OTTMUST00000068161.1";
chr8	HAVANA	exon	120898479	120898484	0	-	.	gene_id "ENSMUSG00000042269.16"; transcript_id "ENSMUST00000048786.13"; gene_type "protein_coding"; gene_name "Cibar2"; transcript_type "protein_coding"; transcript_name "Cibar2-201"; exon_number 5; exon_id "ENSMUSE00001472656.2"; level 2; protein_id "ENSMUSP00000038825.7"; transcript_support_level "5"; mgi_id "MGI:3588213"; tag "basic"; tag "Ensembl_canonical"; tag "GENCODE_Primary"; tag "appris_principal_1"; tag "CCDS"; ccdsid "CCDS22717.1"; havana_gene "OTTMUSG00000027533.1"; havana_transcript "OTTMUST00000068158.1";
chr8	HAVANA	CDS	120898479	120898484	0	-	0	gene_id "ENSMUSG00000042269.16"; transcript_id "ENSMUST00000048786.13"; gene_type "protein_coding"; gene_name "Cibar2"; transcript_type "protein_coding"; transcript_name "Cibar2-201"; exon_number 5; exon_id "ENSMUSE00001472656.2"; level 2; protein_id "ENSMUSP00000038825.7"; transcript_support_level "5"; mgi_id "MGI:3588213"; tag "basic"; tag "Ensembl_canonical"; tag "GENCODE_Primary"; tag "appris_principal_1"; tag "CCDS"; ccdsid "CCDS22717.1"; havana_gene "OTTMUSG00000027533.1"; havana_transcript "OTTMUST00000068158.1";
chr8	HAVANA	exon	120898479	120898484	0	-	.	gene_id "ENSMUSG00000042269.16"; transcript_id "ENSMUST00000135567.4"; gene_type "protein_coding"; gene_name "Cibar2"; transcript_type "protein_coding"; transcript_name "Cibar2-202"; exon_number 4; exon_id "ENSMUSE00001472656.2"; level 1; protein_id "ENSMUSP00000134033.3"; transcript_support_level "5"; mgi_id "MGI:3588213"; tag "mRNA_end_NF"; tag "cds_end_NF"; tag "exp_conf"; havana_gene "OTTMUSG00000027533.1"; havana_transcript "OTTMUST00000068160.1";
chr8	HAVANA	CDS	120898479	120898484	0	-	0	gene_id "ENSMUSG00000042269.16"; transcript_id "ENSMUST00000135567.4"; gene_type "protein_coding"; gene_name "Cibar2"; transcript_type "protein_coding"; transcript_name "Cibar2-202"; exon_number 4; exon_id "ENSMUSE00001472656.2"; level 1; protein_id "ENSMUSP00000134033.3"; transcript_support_level "5"; mgi_id "MGI:3588213"; tag "mRNA_end_NF"; tag "cds_end_NF"; tag "exp_conf"; havana_gene "OTTMUSG00000027533.1"; havana_transcript "OTTMUST00000068160.1";
chr8	HAVANA	transcript	120898479	120904166	0	-	.	gene_id "ENSMUSG00000042269.16"; transcript_id "ENSMUST00000135567.4"; gene_type "protein_coding"; gene_name "Cibar2"; transcript_type "protein_coding"; transcript_name "Cibar2-202"; level 1; protein_id "ENSMUSP00000134033.3"; transcript_support_level "5"; mgi_id "MGI:3588213"; tag "mRNA_end_NF"; tag "cds_end_NF"; tag "exp_conf"; havana_gene "OTTMUSG00000027533.1"; havana_transcript "OTTMUST00000068160.1";
chr8	HAVANA	exon	120898627	120898728	0	-	.	gene_id "ENSMUSG00000042269.16"; transcript_id "ENSMUST00000048786.13"; gene_type "protein_coding"; gene_name "Cibar2"; transcript_type "protein_coding"; transcript_name "Cibar2-201"; exon_number 4; exon_id "ENSMUSE00001275247.2"; level 2; protein_id "ENSMUSP00000038825.7"; transcript_support_level "5"; mgi_id "MGI:3588213"; tag "basic"; tag "Ensembl_canonical"; tag "GENCODE_Primary"; tag "appris_principal_1"; tag "CCDS"; ccdsid "CCDS22717.1"; havana_gene "OTTMUSG00000027533.1"; havana_transcript "OTTMUST00000068158.1";
chr8	HAVANA	CDS	120898627	120898728	0	-	0	gene_id "ENSMUSG00000042269.16"; transcript_id "ENSMUST00000048786.13"; gene_type "protein_coding"; gene_name "Cibar2"; transcript_type "protein_coding"; transcript_name "Cibar2-201"; exon_number 4; exon_id "ENSMUSE00001275247.2"; level 2; protein_id "ENSMUSP00000038825.7"; transcript_support_level "5"; mgi_id "MGI:3588213"; tag "basic"; tag "Ensembl_canonical"; tag "GENCODE_Primary"; tag "appris_principal_1"; tag "CCDS"; ccdsid "CCDS22717.1"; havana_gene "OTTMUSG00000027533.1"; havana_transcript "OTTMUST00000068158.1";
chr8	HAVANA	exon	120898627	120898728	0	-	.	gene_id "ENSMUSG00000042269.16"; transcript_id "ENSMUST00000153177.2"; gene_type "protein_coding"; gene_name "Cibar2"; transcript_type "retained_intron"; transcript_name "Cibar2-204"; exon_number 3; exon_id "ENSMUSE00001267308.2"; level 2; transcript_support_level "5"; mgi_id "MGI:3588213"; havana_gene "OTTMUSG00000027533.1"; havana_transcript "OTTMUST00000068161.1";
chr8	HAVANA	exon	120898627	120898728	0	-	.	gene_id "ENSMUSG00000042269.16"; transcript_id "ENSMUST00000135567.4"; gene_type "protein_coding"; gene_name "Cibar2"; transcript_type "protein_coding"; transcript_name "Cibar2-202"; exon_number 3; exon_id "ENSMUSE00001275247.2"; level 1; protein_id "ENSMUSP00000134033.3"; transcript_support_level "5"; mgi_id "MGI:3588213"; tag "mRNA_end_NF"; tag "cds_end_NF"; tag "exp_conf"; havana_gene "OTTMUSG00000027533.1"; havana_transcript "OTTMUST00000068160.1";
chr8	HAVANA	CDS	120898627	120898728	0	-	0	gene_id "ENSMUSG00000042269.16"; transcript_id "ENSMUST00000135567.4"; gene_type "protein_coding"; gene_name "Cibar2"; transcript_type "protein_coding"; transcript_name "Cibar2-202"; exon_number 3; exon_id "ENSMUSE00001275247.2"; level 1; protein_id "ENSMUSP00000134033.3"; transcript_support_level "5"; mgi_id "MGI:3588213"; tag "mRNA_end_NF"; tag "cds_end_NF"; tag "exp_conf"; havana_gene "OTTMUSG00000027533.1"; havana_transcript "OTTMUST00000068160.1";
chr8	HAVANA	exon	120898815	120898883	0	-	.	gene_id "ENSMUSG00000042269.16"; transcript_id "ENSMUST00000048786.13"; gene_type "protein_coding"; gene_name "Cibar2"; transcript_type "protein_coding"; transcript_name "Cibar2-201"; exon_number 3; exon_id "ENSMUSE00001213582.2"; level 2; protein_id "ENSMUSP00000038825.7"; transcript_support_level "5"; mgi_id "MGI:3588213"; tag "basic"; tag "Ensembl_canonical"; tag "GENCODE_Primary"; tag "appris_principal_1"; tag "CCDS"; ccdsid "CCDS22717.1"; havana_gene "OTTMUSG00000027533.1"; havana_transcript "OTTMUST00000068158.1";
chr8	HAVANA	CDS	120898815	120898883	0	-	0	gene_id "ENSMUSG00000042269.16"; transcript_id "ENSMUST00000048786.13"; gene_type "protein_coding"; gene_name "Cibar2"; transcript_type "protein_coding"; transcript_name "Cibar2-201"; exon_number 3; exon_id "ENSMUSE00001213582.2"; level 2; protein_id "ENSMUSP00000038825.7"; transcript_support_level "5"; mgi_id "MGI:3588213"; tag "basic"; tag "Ensembl_canonical"; tag "GENCODE_Primary"; tag "appris_principal_1"; tag "CCDS"; ccdsid "CCDS22717.1"; havana_gene "OTTMUSG00000027533.1"; havana_transcript "OTTMUST00000068158.1";
chr8	HAVANA	exon	120898815	120898883	0	-	.	gene_id "ENSMUSG00000042269.16"; transcript_id "ENSMUST00000153177.2"; gene_type "protein_coding"; gene_name "Cibar2"; transcript_type "retained_intron"; transcript_name "Cibar2-204"; exon_number 2; exon_id "ENSMUSE00001220334.2"; level 2; transcript_support_level "5"; mgi_id "MGI:3588213"; havana_gene "OTTMUSG00000027533.1"; havana_transcript "OTTMUST00000068161.1";
chr8	HAVANA	exon	120901449	120901683	0	-	.	gene_id "ENSMUSG00000042269.16"; transcript_id "ENSMUST00000048786.13"; gene_type "protein_coding"; gene_name "Cibar2"; transcript_type "protein_coding"; transcript_name "Cibar2-201"; exon_number 2; exon_id "ENSMUSE00000579737.3"; level 2; protein_id "ENSMUSP00000038825.7"; transcript_support_level "5"; mgi_id "MGI:3588213"; tag "basic"; tag "Ensembl_canonical"; tag "GENCODE_Primary"; tag "appris_principal_1"; tag "CCDS"; ccdsid "CCDS22717.1"; havana_gene "OTTMUSG00000027533.1"; havana_transcript "OTTMUST00000068158.1";
chr8	HAVANA	CDS	120901449	120901683	0	-	1	gene_id "ENSMUSG00000042269.16"; transcript_id "ENSMUST00000048786.13"; gene_type "protein_coding"; gene_name "Cibar2"; transcript_type "protein_coding"; transcript_name "Cibar2-201"; exon_number 2; exon_id "ENSMUSE00000579737.3"; level 2; protein_id "ENSMUSP00000038825.7"; transcript_support_level "5"; mgi_id "MGI:3588213"; tag "basic"; tag "Ensembl_canonical"; tag "GENCODE_Primary"; tag "appris_principal_1"; tag "CCDS"; ccdsid "CCDS22717.1"; havana_gene "OTTMUSG00000027533.1"; havana_transcript "OTTMUST00000068158.1";
chr8	HAVANA	exon	120901449	120901683	0	-	.	gene_id "ENSMUSG00000042269.16"; transcript_id "ENSMUST00000135567.4"; gene_type "protein_coding"; gene_name "Cibar2"; transcript_type "protein_coding"; transcript_name "Cibar2-202"; exon_number 2; exon_id "ENSMUSE00000579737.3"; level 1; protein_id "ENSMUSP00000134033.3"; transcript_support_level "5"; mgi_id "MGI:3588213"; tag "mRNA_end_NF"; tag "cds_end_NF"; tag "exp_conf"; havana_gene "OTTMUSG00000027533.1"; havana_transcript "OTTMUST00000068160.1";
chr8	HAVANA	CDS	120901449	120901683	0	-	1	gene_id "ENSMUSG00000042269.16"; transcript_id "ENSMUST00000135567.4"; gene_type "protein_coding"; gene_name "Cibar2"; transcript_type "protein_coding"; transcript_name "Cibar2-202"; exon_number 2; exon_id "ENSMUSE00000579737.3"; level 1; protein_id "ENSMUSP00000134033.3"; transcript_support_level "5"; mgi_id "MGI:3588213"; tag "mRNA_end_NF"; tag "cds_end_NF"; tag "exp_conf"; havana_gene "OTTMUSG00000027533.1"; havana_transcript "OTTMUST00000068160.1";
chr8	HAVANA	exon	120901456	120901683	0	-	.	gene_id "ENSMUSG00000042269.16"; transcript_id "ENSMUST00000142478.2"; gene_type "protein_coding"; gene_name "Cibar2"; transcript_type "retained_intron"; transcript_name "Cibar2-203"; exon_number 2; exon_id "ENSMUSE00000733202.2"; level 2; transcript_support_level "3"; mgi_id "MGI:3588213"; havana_gene "OTTMUSG00000027533.1"; havana_transcript "OTTMUST00000068159.1";
chr8	HAVANA	transcript	120901456	120904186	0	-	.	gene_id "ENSMUSG00000042269.16"; transcript_id "ENSMUST00000142478.2"; gene_type "protein_coding"; gene_name "Cibar2"; transcript_type "retained_intron"; transcript_name "Cibar2-203"; level 2; transcript_support_level "3"; mgi_id "MGI:3588213"; havana_gene "OTTMUSG00000027533.1"; havana_transcript "OTTMUST00000068159.1";
chr8	HAVANA	exon	120903979	120904186	0	-	.	gene_id "ENSMUSG00000042269.16"; transcript_id "ENSMUST00000142478.2"; gene_type "protein_coding"; gene_name "Cibar2"; transcript_type "retained_intron"; transcript_name "Cibar2-203"; exon_number 1; exon_id "ENSMUSE00000763897.2"; level 2; transcript_support_level "3"; mgi_id "MGI:3588213"; havana_gene "OTTMUSG00000027533.1"; havana_transcript "OTTMUST00000068159.1";
chr8	HAVANA	CDS	120904053	120904072	0	-	0	gene_id "ENSMUSG00000042269.16"; transcript_id "ENSMUST00000048786.13"; gene_type "protein_coding"; gene_name "Cibar2"; transcript_type "protein_coding"; transcript_name "Cibar2-201"; exon_number 1; exon_id "ENSMUSE00000605791.3"; level 2; protein_id "ENSMUSP00000038825.7"; transcript_support_level "5"; mgi_id "MGI:3588213"; tag "basic"; tag "Ensembl_canonical"; tag "GENCODE_Primary"; tag "appris_principal_1"; tag "CCDS"; ccdsid "CCDS22717.1"; havana_gene "OTTMUSG00000027533.1"; havana_transcript "OTTMUST00000068158.1";
chr8	HAVANA	CDS	120904053	120904072	0	-	0	gene_id "ENSMUSG00000042269.16"; transcript_id "ENSMUST00000135567.4"; gene_type "protein_coding"; gene_name "Cibar2"; transcript_type "protein_coding"; transcript_name "Cibar2-202"; exon_number 1; exon_id "ENSMUSE00000796253.2"; level 1; protein_id "ENSMUSP00000134033.3"; transcript_support_level "5"; mgi_id "MGI:3588213"; tag "mRNA_end_NF"; tag "cds_end_NF"; tag "exp_conf"; havana_gene "OTTMUSG00000027533.1"; havana_transcript "OTTMUST00000068160.1";
chr8	HAVANA	exon	120904053	120904102	0	-	.	gene_id "ENSMUSG00000042269.16"; transcript_id "ENSMUST00000153177.2"; gene_type "protein_coding"; gene_name "Cibar2"; transcript_type "retained_intron"; transcript_name "Cibar2-204"; exon_number 1; exon_id "ENSMUSE00000843090.2"; level 2; transcript_support_level "5"; mgi_id "MGI:3588213"; havana_gene "OTTMUSG00000027533.1"; havana_transcript "OTTMUST00000068161.1";
chr8	HAVANA	exon	120904053	120904166	0	-	.	gene_id "ENSMUSG00000042269.16"; transcript_id "ENSMUST00000135567.4"; gene_type "protein_coding"; gene_name "Cibar2"; transcript_type "protein_coding"; transcript_name "Cibar2-202"; exon_number 1; exon_id "ENSMUSE00000796253.2"; level 1; protein_id "ENSMUSP00000134033.3"; transcript_support_level "5"; mgi_id "MGI:3588213"; tag "mRNA_end_NF"; tag "cds_end_NF"; tag "exp_conf"; havana_gene "OTTMUSG00000027533.1"; havana_transcript "OTTMUST00000068160.1";
chr8	HAVANA	exon	120904053	120904205	0	-	.	gene_id "ENSMUSG00000042269.16"; transcript_id "ENSMUST00000048786.13"; gene_type "protein_coding"; gene_name "Cibar2"; transcript_type "protein_coding"; transcript_name "Cibar2-201"; exon_number 1; exon_id "ENSMUSE00000605791.3"; level 2; protein_id "ENSMUSP00000038825.7"; transcript_support_level "5"; mgi_id "MGI:3588213"; tag "basic"; tag "Ensembl_canonical"; tag "GENCODE_Primary"; tag "appris_principal_1"; tag "CCDS"; ccdsid "CCDS22717.1"; havana_gene "OTTMUSG00000027533.1"; havana_transcript "OTTMUST00000068158.1";
chr8	HAVANA	start_codon	120904070	120904072	0	-	0	gene_id "ENSMUSG00000042269.16"; transcript_id "ENSMUST00000048786.13"; gene_type "protein_coding"; gene_name "Cibar2"; transcript_type "protein_coding"; transcript_name "Cibar2-201"; exon_number 1; exon_id "ENSMUSE00000605791.3"; level 2; protein_id "ENSMUSP00000038825.7"; transcript_support_level "5"; mgi_id "MGI:3588213"; tag "basic"; tag "Ensembl_canonical"; tag "GENCODE_Primary"; tag "appris_principal_1"; tag "CCDS"; ccdsid "CCDS22717.1"; havana_gene "OTTMUSG00000027533.1"; havana_transcript "OTTMUST00000068158.1";
chr8	HAVANA	start_codon	120904070	120904072	0	-	0	gene_id "ENSMUSG00000042269.16"; transcript_id "ENSMUST00000135567.4"; gene_type "protein_coding"; gene_name "Cibar2"; transcript_type "protein_coding"; transcript_name "Cibar2-202"; exon_number 1; exon_id "ENSMUSE00000796253.2"; level 1; protein_id "ENSMUSP00000134033.3"; transcript_support_level "5"; mgi_id "MGI:3588213"; tag "mRNA_end_NF"; tag "cds_end_NF"; tag "exp_conf"; havana_gene "OTTMUSG00000027533.1"; havana_transcript "OTTMUST00000068160.1";
chr8	HAVANA	UTR	120904073	120904166	0	-	.	gene_id "ENSMUSG00000042269.16"; transcript_id "ENSMUST00000135567.4"; gene_type "protein_coding"; gene_name "Cibar2"; transcript_type "protein_coding"; transcript_name "Cibar2-202"; exon_number 1; exon_id "ENSMUSE00000796253.2"; level 1; protein_id "ENSMUSP00000134033.3"; transcript_support_level "5"; mgi_id "MGI:3588213"; tag "mRNA_end_NF"; tag "cds_end_NF"; tag "exp_conf"; havana_gene "OTTMUSG00000027533.1"; havana_transcript "OTTMUST00000068160.1";
chr8	HAVANA	UTR	120904073	120904205	0	-	.	gene_id "ENSMUSG00000042269.16"; transcript_id "ENSMUST00000048786.13"; gene_type "protein_coding"; gene_name "Cibar2"; transcript_type "protein_coding"; transcript_name "Cibar2-201"; exon_number 1; exon_id "ENSMUSE00000605791.3"; level 2; protein_id "ENSMUSP00000038825.7"; transcript_support_level "5"; mgi_id "MGI:3588213"; tag "basic"; tag "Ensembl_canonical"; tag "GENCODE_Primary"; tag "appris_principal_1"; tag "CCDS"; ccdsid "CCDS22717.1"; havana_gene "OTTMUSG00000027533.1"; havana_transcript "OTTMUST00000068158.1";
chr8	HAVANA	exon	120931173	120933224	0	-	.	gene_id "ENSMUSG00000097960.3"; transcript_id "ENSMUST00000183235.2"; gene_type "lncRNA"; gene_name "A330074K22Rik"; transcript_type "lncRNA"; transcript_name "A330074K22Rik-201"; exon_number 3; exon_id "ENSMUSE00001233368.2"; level 2; transcript_support_level "1"; mgi_id "MGI:3045392"; tag "basic"; tag "Ensembl_canonical"; tag "GENCODE_Primary"; havana_gene "OTTMUSG00000043041.1"; havana_transcript "OTTMUST00000112975.1";
chr8	HAVANA	transcript	120931173	120954969	0	-	.	gene_id "ENSMUSG00000097960.3"; transcript_id "ENSMUST00000183235.2"; gene_type "lncRNA"; gene_name "A330074K22Rik"; transcript_type "lncRNA"; transcript_name "A330074K22Rik-201"; level 2; transcript_support_level "1"; mgi_id "MGI:3045392"; tag "basic"; tag "Ensembl_canonical"; tag "GENCODE_Primary"; havana_gene "OTTMUSG00000043041.1"; havana_transcript "OTTMUST00000112975.1";
chr8	HAVANA	gene	120931173	120955074	0	-	.	gene_id "ENSMUSG00000097960.3"; gene_type "lncRNA"; gene_name "A330074K22Rik"; level 2; mgi_id "MGI:3045392"; havana_gene "OTTMUSG00000043041.1";
chr8	HAVANA	exon	120950681	120950805	0	-	.	gene_id "ENSMUSG00000097960.3"; transcript_id "ENSMUST00000251841.1"; gene_type "lncRNA"; gene_name "A330074K22Rik"; transcript_type "lncRNA"; transcript_name "A330074K22Rik-202"; exon_number 3; exon_id "ENSMUSE00001500517.1"; level 2; mgi_id "MGI:3045392"; tag "TAGENE"; havana_gene "OTTMUSG00000043041.1";
chr8	HAVANA	transcript	120950681	120955074	0	-	.	gene_id "ENSMUSG00000097960.3"; transcript_id "ENSMUST00000251841.1"; gene_type "lncRNA"; gene_name "A330074K22Rik"; transcript_type "lncRNA"; transcript_name "A330074K22Rik-202"; level 2; mgi_id "MGI:3045392"; tag "TAGENE"; havana_gene "OTTMUSG00000043041.1";
chr8	HAVANA	exon	120950684	120950805	0	-	.	gene_id "ENSMUSG00000097960.3"; transcript_id "ENSMUST00000251842.1"; gene_type "lncRNA"; gene_name "A330074K22Rik"; transcript_type "lncRNA"; transcript_name "A330074K22Rik-203"; exon_number 3; exon_id "ENSMUSE00001500520.1"; level 2; mgi_id "MGI:3045392"; tag "basic"; tag "TAGENE"; havana_gene "OTTMUSG00000043041.1";
chr8	HAVANA	transcript	120950684	120955074	0	-	.	gene_id "ENSMUSG00000097960.3"; transcript_id "ENSMUST00000251842.1"; gene_type "lncRNA"; gene_name "A330074K22Rik"; transcript_type "lncRNA"; transcript_name "A330074K22Rik-203"; level 2; mgi_id "MGI:3045392"; tag "basic"; tag "TAGENE"; havana_gene "OTTMUSG00000043041.1";
chr8	HAVANA	exon	120951264	120951394	0	-	.	gene_id "ENSMUSG00000097960.3"; transcript_id "ENSMUST00000183235.2"; gene_type "lncRNA"; gene_name "A330074K22Rik"; transcript_type "lncRNA"; transcript_name "A330074K22Rik-201"; exon_number 2; exon_id "ENSMUSE00001278788.2"; level 2; transcript_support_level "1"; mgi_id "MGI:3045392"; tag "basic"; tag "Ensembl_canonical"; tag "GENCODE_Primary"; havana_gene "OTTMUSG00000043041.1"; havana_transcript "OTTMUST00000112975.1";
chr8	HAVANA	exon	120951264	120951394	0	-	.	gene_id "ENSMUSG00000097960.3"; transcript_id "ENSMUST00000251841.1"; gene_type "lncRNA"; gene_name "A330074K22Rik"; transcript_type "lncRNA"; transcript_name "A330074K22Rik-202"; exon_number 2; exon_id "ENSMUSE00001278788.2"; level 2; mgi_id "MGI:3045392"; tag "TAGENE"; havana_gene "OTTMUSG00000043041.1";
chr8	HAVANA	exon	120951264	120952035	0	-	.	gene_id "ENSMUSG00000097960.3"; transcript_id "ENSMUST00000251842.1"; gene_type "lncRNA"; gene_name "A330074K22Rik"; transcript_type "lncRNA"; transcript_name "A330074K22Rik-203"; exon_number 2; exon_id "ENSMUSE00001500519.1"; level 2; mgi_id "MGI:3045392"; tag "basic"; tag "TAGENE"; havana_gene "OTTMUSG00000043041.1";
chr8	HAVANA	exon	120954664	120954969	0	-	.	gene_id "ENSMUSG00000097960.3"; transcript_id "ENSMUST00000183235.2"; gene_type "lncRNA"; gene_name "A330074K22Rik"; transcript_type "lncRNA"; transcript_name "A330074K22Rik-201"; exon_number 1; exon_id "ENSMUSE00001216801.2"; level 2; transcript_support_level "1"; mgi_id "MGI:3045392"; tag "basic"; tag "Ensembl_canonical"; tag "GENCODE_Primary"; havana_gene "OTTMUSG00000043041.1"; havana_transcript "OTTMUST00000112975.1";
chr8	HAVANA	exon	120954664	120955074	0	-	.	gene_id "ENSMUSG00000097960.3"; transcript_id "ENSMUST00000251841.1"; gene_type "lncRNA"; gene_name "A330074K22Rik"; transcript_type "lncRNA"; transcript_name "A330074K22Rik-202"; exon_number 1; exon_id "ENSMUSE00001500518.1"; level 2; mgi_id "MGI:3045392"; tag "TAGENE"; havana_gene "OTTMUSG00000043041.1";
chr8	HAVANA	exon	120954664	120955074	0	-	.	gene_id "ENSMUSG00000097960.3"; transcript_id "ENSMUST00000251842.1"; gene_type "lncRNA"; gene_name "A330074K22Rik"; transcript_type "lncRNA"; transcript_name "A330074K22Rik-203"; exon_number 1; exon_id "ENSMUSE00001500518.1"; level 2; mgi_id "MGI:3045392"; tag "basic"; tag "TAGENE"; havana_gene "OTTMUSG00000043041.1";
chr8	sragcm37_es	exon	120967705	120968405	0.415706530290303	-	.	gene_id "sragcm37_gene_52881"; transcript_id "sragcm37_gene_52881_tx_1"; exon_id "chr8_120967705_120968405_-"; exonnum "3"; txlen "972";
chr8	sragcm37_es	exon	120968161	120968401	0.406931773570803	-	.	gene_id "sragcm37_gene_52881"; transcript_id "sragcm37_gene_52881_tx_2"; exon_id "chr8_120968161_120968401_-"; exonnum "3"; txlen "512";
chr8	sragcm37_mid	exon	120974275	120974383	0.415706530290303	-	.	gene_id "sragcm37_gene_52881"; transcript_id "sragcm37_gene_52881_tx_1"; exon_id "chr8_120974275_120974383_-"; exonnum "2"; txlen "972";
chr8	sragcm37_mid	exon	120974275	120974383	0.406931773570803	-	.	gene_id "sragcm37_gene_52881"; transcript_id "sragcm37_gene_52881_tx_2"; exon_id "chr8_120974275_120974383_-"; exonnum "2"; txlen "512";
chr8	sragcm37_ss	exon	120977938	120978099	0.415706530290303	-	.	gene_id "sragcm37_gene_52881"; transcript_id "sragcm37_gene_52881_tx_1"; exon_id "chr8_120977938_120978099_-"; exonnum "1"; txlen "972";
chr8	sragcm37_ss	exon	120977938	120978099	0.406931773570803	-	.	gene_id "sragcm37_gene_52881"; transcript_id "sragcm37_gene_52881_tx_2"; exon_id "chr8_120977938_120978099_-"; exonnum "1"; txlen "512";
chr8	sragcm37_es	exon	120983590	120984104	0.0706542910254096	-	.	gene_id "ENSMUSG00000121159.2"; transcript_id "ENSMUSG00000121159.2_tx_2"; exon_id "chr8_120983590_120984104_-"; exonnum "3"; txlen "1021";
chr8	sragcm37_es	exon	121000446	121000761	0.0420919180576908	-	.	gene_id "ENSMUSG00000121159.2"; transcript_id "ENSMUSG00000121159.2_tx_3"; exon_id "chr8_121000446_121000761_-"; exonnum "3"; txlen "822";
chr8	sragcm37_mid	exon	121015861	121016157	0.0706542910254096	-	.	gene_id "ENSMUSG00000121159.2"; transcript_id "ENSMUSG00000121159.2_tx_2"; exon_id "chr8_121015861_121016157_-"; exonnum "2"; txlen "1021";
chr8	sragcm37_mid	exon	121015861	121016157	0.0420919180576908	-	.	gene_id "ENSMUSG00000121159.2"; transcript_id "ENSMUSG00000121159.2_tx_3"; exon_id "chr8_121015861_121016157_-"; exonnum "2"; txlen "822";
chr8	sragcm37_ss	exon	121017294	121017502	0.0706542910254096	-	.	gene_id "ENSMUSG00000121159.2"; transcript_id "ENSMUSG00000121159.2_tx_2"; exon_id "chr8_121017294_121017502_-"; exonnum "1"; txlen "1021";
chr8	sragcm37_ss	exon	121017294	121017502	0.0420919180576908	-	.	gene_id "ENSMUSG00000121159.2"; transcript_id "ENSMUSG00000121159.2_tx_3"; exon_id "chr8_121017294_121017502_-"; exonnum "1"; txlen "822";
chr8	HAVANA	exon	121017388	121018948	0	-	.	gene_id "ENSMUSG00000121159.2"; transcript_id "ENSMUST00000247350.2"; gene_type "lncRNA"; gene_name "Gm56871"; transcript_type "lncRNA"; transcript_name "Gm56871-201"; exon_number 2; exon_id "ENSMUSE00001490658.1"; level 2; mgi_id "MGI:7337655"; tag "basic"; tag "Ensembl_canonical"; tag "GENCODE_Primary"; tag "TAGENE";
chr8	HAVANA	gene	121017388	121020357	0	-	.	gene_id "ENSMUSG00000121159.2"; gene_type "lncRNA"; gene_name "Gm56871"; level 2; mgi_id "MGI:7337655";
chr8	HAVANA	transcript	121017388	121020357	0	-	.	gene_id "ENSMUSG00000121159.2"; transcript_id "ENSMUST00000247350.2"; gene_type "lncRNA"; gene_name "Gm56871"; transcript_type "lncRNA"; transcript_name "Gm56871-201"; level 2; mgi_id "MGI:7337655"; tag "basic"; tag "Ensembl_canonical"; tag "GENCODE_Primary"; tag "TAGENE";
chr8	HAVANA	exon	121020223	121020357	0	-	.	gene_id "ENSMUSG00000121159.2"; transcript_id "ENSMUST00000247350.2"; gene_type "lncRNA"; gene_name "Gm56871"; transcript_type "lncRNA"; transcript_name "Gm56871-201"; exon_number 1; exon_id "ENSMUSE00001563837.1"; level 2; mgi_id "MGI:7337655"; tag "basic"; tag "Ensembl_canonical"; tag "GENCODE_Primary"; tag "TAGENE";
chr8	sragcm37_es	exon	121043552	121043884	0.211970792180656	-	.	gene_id "sragcm37_gene_60929"; transcript_id "sragcm37_gene_60929_tx_1"; exon_id "chr8_121043552_121043884_-"; exonnum "3"; txlen "610";
chr8	sragcm37_mid	exon	121044527	121044692	0.211970792180656	-	.	gene_id "sragcm37_gene_60929"; transcript_id "sragcm37_gene_60929_tx_1"; exon_id "chr8_121044527_121044692_-"; exonnum "2"; txlen "610";
chr8	sragcm37_ss	exon	121045123	121045233	0.211970792180656	-	.	gene_id "sragcm37_gene_60929"; transcript_id "sragcm37_gene_60929_tx_1"; exon_id "chr8_121045123_121045233_-"; exonnum "1"; txlen "610";
chr8	sragcm37_es	exon	121056812	121057704	0.0164186094440006	-	.	gene_id "sragcm37_gene_52449"; transcript_id "sragcm37_gene_52449_tx_2"; exon_id "chr8_121056812_121057704_-"; exonnum "2"; txlen "969";
chr8	sragcm37_es	exon	121056812	121057704	0.00626111457210394	-	.	gene_id "sragcm37_gene_52449"; transcript_id "sragcm37_gene_52449_tx_3"; exon_id "chr8_121056812_121057704_-"; exonnum "2"; txlen "965";
chr8	sragcm37_ss	exon	121059493	121059568	0.0164186094440006	-	.	gene_id "sragcm37_gene_52449"; transcript_id "sragcm37_gene_52449_tx_2"; exon_id "chr8_121059493_121059568_-"; exonnum "1"; txlen "969";
chr8	sragcm37_ss	exon	121059637	121059708	0.00626111457210394	-	.	gene_id "sragcm37_gene_52449"; transcript_id "sragcm37_gene_52449_tx_3"; exon_id "chr8_121059637_121059708_-"; exonnum "1"; txlen "965";
chr8	sragcm37_es	exon	121067683	121068295	0.00232037132396456	-	.	gene_id "ENSMUSG00000134969.1"; transcript_id "ENSMUSG00000134969.1_tx_3"; exon_id "chr8_121067683_121068295_-"; exonnum "4"; txlen "1267";
chr8	sragcm37_es	exon	121067683	121068295	0.00210283651234289	-	.	gene_id "ENSMUSG00000134969.1"; transcript_id "ENSMUSG00000134969.1_tx_4"; exon_id "chr8_121067683_121068295_-"; exonnum "4"; txlen "1139";
chr8	sragcm37_mid	exon	121069040	121069215	0.00210283651234289	-	.	gene_id "ENSMUSG00000134969.1"; transcript_id "ENSMUSG00000134969.1_tx_4"; exon_id "chr8_121069040_121069215_-"; exonnum "3"; txlen "1139";
chr8	sragcm37_mid	exon	121069040	121069343	0.00232037132396456	-	.	gene_id "ENSMUSG00000134969.1"; transcript_id "ENSMUSG00000134969.1_tx_3"; exon_id "chr8_121069040_121069343_-"; exonnum "3"; txlen "1267";
chr8	sragcm37_mid	exon	121071706	121071787	0.00232037132396456	-	.	gene_id "ENSMUSG00000134969.1"; transcript_id "ENSMUSG00000134969.1_tx_3"; exon_id "chr8_121071706_121071787_-"; exonnum "2"; txlen "1267";
chr8	sragcm37_mid	exon	121071706	121071787	0.00210283651234289	-	.	gene_id "ENSMUSG00000134969.1"; transcript_id "ENSMUSG00000134969.1_tx_4"; exon_id "chr8_121071706_121071787_-"; exonnum "2"; txlen "1139";
chr8	HAVANA	exon	121090202	121090447	0	-	.	gene_id "ENSMUSG00000134969.1"; transcript_id "ENSMUST00000327865.1"; gene_type "lncRNA"; gene_name "ENSMUSG00000134969"; transcript_type "lncRNA"; transcript_name "ENSMUST00000327865"; exon_number 2; exon_id "ENSMUSE00001646241.1"; level 2; tag "basic"; tag "Ensembl_canonical"; tag "GENCODE_Primary"; tag "TAGENE";
chr8	ENSEMBL_gcm37	exon	121090202	121090447	0.0110236856422404	-	.	gene_id "ENSMUSG00000134969.1"; transcript_id "ENSMUSG00000134969.1_tx_2"; exon_id "chr8_121090202_121090447_-"; exonnum "3"; txlen "674";
chr8	HAVANA	gene	121090202	121095479	0	-	.	gene_id "ENSMUSG00000134969.1"; gene_type "lncRNA"; gene_name "ENSMUSG00000134969"; level 2;
chr8	HAVANA	transcript	121090202	121095479	0	-	.	gene_id "ENSMUSG00000134969.1"; transcript_id "ENSMUST00000327865.1"; gene_type "lncRNA"; gene_name "ENSMUSG00000134969"; transcript_type "lncRNA"; transcript_name "ENSMUST00000327865"; level 2; tag "basic"; tag "Ensembl_canonical"; tag "GENCODE_Primary"; tag "TAGENE";
chr8	sragcm37_mid	exon	121091870	121092137	0.0110236856422404	-	.	gene_id "ENSMUSG00000134969.1"; transcript_id "ENSMUSG00000134969.1_tx_2"; exon_id "chr8_121091870_121092137_-"; exonnum "2"; txlen "674";
chr8	sragcm37_mid	exon	121091870	121092137	0.00232037132396456	-	.	gene_id "ENSMUSG00000134969.1"; transcript_id "ENSMUSG00000134969.1_tx_3"; exon_id "chr8_121091870_121092137_-"; exonnum "1"; txlen "1267";
chr8	sragcm37_mid	exon	121091870	121092137	0.00210283651234289	-	.	gene_id "ENSMUSG00000134969.1"; transcript_id "ENSMUSG00000134969.1_tx_4"; exon_id "chr8_121091870_121092137_-"; exonnum "1"; txlen "1139";
chr8	HAVANA	exon	121095320	121095479	0	-	.	gene_id "ENSMUSG00000134969.1"; transcript_id "ENSMUST00000327865.1"; gene_type "lncRNA"; gene_name "ENSMUSG00000134969"; transcript_type "lncRNA"; transcript_name "ENSMUST00000327865"; exon_number 1; exon_id "ENSMUSE00001646242.1"; level 2; tag "basic"; tag "Ensembl_canonical"; tag "GENCODE_Primary"; tag "TAGENE";
chr8	ENSEMBL_gcm37	exon	121095320	121095479	0.0110236856422404	-	.	gene_id "ENSMUSG00000134969.1"; transcript_id "ENSMUSG00000134969.1_tx_2"; exon_id "chr8_121095320_121095479_-"; exonnum "1"; txlen "674";
chr8	sragcm37_es	exon	121101025	121101521	0.178202289840276	-	.	gene_id "sragcm37_gene_49478"; transcript_id "sragcm37_gene_49478_tx_1"; exon_id "chr8_121101025_121101521_-"; exonnum "3"; txlen "798";
chr8	sragcm37_mid	exon	121102110	121102295	0.178202289840276	-	.	gene_id "sragcm37_gene_49478"; transcript_id "sragcm37_gene_49478_tx_1"; exon_id "chr8_121102110_121102295_-"; exonnum "2"; txlen "798";
chr8	sragcm37_ss	exon	121104210	121104324	0.178202289840276	-	.	gene_id "sragcm37_gene_49478"; transcript_id "sragcm37_gene_49478_tx_1"; exon_id "chr8_121104210_121104324_-"; exonnum "1"; txlen "798";
chr8	sragcm37_es	exon	121144498	121144623	0.0326505413053843	-	.	gene_id "sragcm37_gene_44027"; transcript_id "sragcm37_gene_44027_tx_2"; exon_id "chr8_121144498_121144623_-"; exonnum "2"; txlen "1943";
chr8	sragcm37_mid	exon	121145236	121147052	0.0326505413053843	-	.	gene_id "sragcm37_gene_44027"; transcript_id "sragcm37_gene_44027_tx_2"; exon_id "chr8_121145236_121147052_-"; exonnum "1"; txlen "1943";
chr8	ENSEMBL	gene	121170198	121170288	0	-	.	gene_id "ENSMUSG00002075942.1"; gene_type "miRNA"; gene_name "Gm56046"; level 3; mgi_id "MGI:6848551";
chr8	ENSEMBL	transcript	121170198	121170288	0	-	.	gene_id "ENSMUSG00002075942.1"; transcript_id "ENSMUST00020182876.1"; gene_type "miRNA"; gene_name "Gm56046"; transcript_type "miRNA"; transcript_name "Gm56046-201"; level 3; mgi_id "MGI:6848551"; tag "basic"; tag "Ensembl_canonical"; tag "GENCODE_Primary";
chr8	ENSEMBL	exon	121170198	121170288	0	-	.	gene_id "ENSMUSG00002075942.1"; transcript_id "ENSMUST00020182876.1"; gene_type "miRNA"; gene_name "Gm56046"; transcript_type "miRNA"; transcript_name "Gm56046-201"; exon_number 1; exon_id "ENSMUSE00011468231.1"; level 3; mgi_id "MGI:6848551"; tag "basic"; tag "Ensembl_canonical"; tag "GENCODE_Primary";
chr8	sragcm37_es	exon	121200146	121200533	0.0332257306807457	-	.	gene_id "sragcm37_gene_44028"; transcript_id "sragcm37_gene_44028_tx_2"; exon_id "chr8_121200146_121200533_-"; exonnum "2"; txlen "600";
chr8	sragcm37_mid	exon	121201223	121201434	0.0332257306807457	-	.	gene_id "sragcm37_gene_44028"; transcript_id "sragcm37_gene_44028_tx_2"; exon_id "chr8_121201223_121201434_-"; exonnum "1"; txlen "600";
chr8	HAVANA	gene	121263631	121264465	0	-	.	gene_id "ENSMUSG00000102737.2"; gene_type "TEC"; gene_name "1700016A09Rik"; level 2; mgi_id "MGI:1921477"; havana_gene "OTTMUSG00000043044.1";
chr8	HAVANA	transcript	121263631	121264465	0	-	.	gene_id "ENSMUSG00000102737.2"; transcript_id "ENSMUST00000192004.2"; gene_type "TEC"; gene_name "1700016A09Rik"; transcript_type "TEC"; transcript_name "1700016A09Rik-201"; level 2; transcript_support_level "NA"; mgi_id "MGI:1921477"; tag "basic"; tag "Ensembl_canonical"; tag "GENCODE_Primary"; havana_gene "OTTMUSG00000043044.1"; havana_transcript "OTTMUST00000112979.1";
chr8	HAVANA	exon	121263631	121264465	0	-	.	gene_id "ENSMUSG00000102737.2"; transcript_id "ENSMUST00000192004.2"; gene_type "TEC"; gene_name "1700016A09Rik"; transcript_type "TEC"; transcript_name "1700016A09Rik-201"; exon_number 1; exon_id "ENSMUSE00001340502.2"; level 2; transcript_support_level "NA"; mgi_id "MGI:1921477"; tag "basic"; tag "Ensembl_canonical"; tag "GENCODE_Primary"; havana_gene "OTTMUSG00000043044.1"; havana_transcript "OTTMUST00000112979.1";
chr8	HAVANA	gene	121263700	121264442	0	-	.	gene_id "ENSMUSG00000123653.1"; gene_type "lncRNA"; gene_name "1700016A09Rik"; level 2;
chr8	HAVANA	transcript	121263700	121264442	0	-	.	gene_id "ENSMUSG00000123653.1"; transcript_id "ENSMUST00000259385.1"; gene_type "lncRNA"; gene_name "1700016A09Rik"; transcript_type "lncRNA"; transcript_name "1700016A09Rik-202"; level 2; tag "basic"; tag "Ensembl_canonical"; tag "GENCODE_Primary"; tag "TAGENE";
chr8	HAVANA	exon	121263700	121264442	0	-	.	gene_id "ENSMUSG00000123653.1"; transcript_id "ENSMUST00000259385.1"; gene_type "lncRNA"; gene_name "1700016A09Rik"; transcript_type "lncRNA"; transcript_name "1700016A09Rik-202"; exon_number 1; exon_id "ENSMUSE00001515312.1"; level 2; tag "basic"; tag "Ensembl_canonical"; tag "GENCODE_Primary"; tag "TAGENE";
chr8	sragcm37_es	exon	121275665	121275986	0.0191040988329755	-	.	gene_id "sragcm37_gene_46013"; transcript_id "sragcm37_gene_46013_tx_2"; exon_id "chr8_121275665_121275986_-"; exonnum "3"; txlen "638";
chr8	sragcm37_mid	exon	121276239	121276347	0.0191040988329755	-	.	gene_id "sragcm37_gene_46013"; transcript_id "sragcm37_gene_46013_tx_2"; exon_id "chr8_121276239_121276347_-"; exonnum "2"; txlen "638";
chr8	sragcm37_es	exon	121279460	121280313	0.0180033906273974	-	.	gene_id "sragcm37_gene_46013"; transcript_id "sragcm37_gene_46013_tx_3"; exon_id "chr8_121279460_121280313_-"; exonnum "2"; txlen "1061";
chr8	sragcm37_ss	exon	121282838	121283044	0.0191040988329755	-	.	gene_id "sragcm37_gene_46013"; transcript_id "sragcm37_gene_46013_tx_2"; exon_id "chr8_121282838_121283044_-"; exonnum "1"; txlen "638";
chr8	sragcm37_ss	exon	121282838	121283044	0.0180033906273974	-	.	gene_id "sragcm37_gene_46013"; transcript_id "sragcm37_gene_46013_tx_3"; exon_id "chr8_121282838_121283044_-"; exonnum "1"; txlen "1061";
chr8	sragcm37_es	exon	121295645	121296247	0.257427104968895	-	.	gene_id "sragcm37_gene_40686"; transcript_id "sragcm37_gene_40686_tx_1"; exon_id "chr8_121295645_121296247_-"; exonnum "3"; txlen "1007";
chr8	sragcm37_es	exon	121295645	121296247	0.177327838849912	-	.	gene_id "sragcm37_gene_40686"; transcript_id "sragcm37_gene_40686_tx_2"; exon_id "chr8_121295645_121296247_-"; exonnum "2"; txlen "822";
chr8	sragcm37_mid	exon	121296344	121296528	0.257427104968895	-	.	gene_id "sragcm37_gene_40686"; transcript_id "sragcm37_gene_40686_tx_1"; exon_id "chr8_121296344_121296528_-"; exonnum "2"; txlen "1007";
chr8	sragcm37_mid	exon	121296900	121297118	0.257427104968895	-	.	gene_id "sragcm37_gene_40686"; transcript_id "sragcm37_gene_40686_tx_1"; exon_id "chr8_121296900_121297118_-"; exonnum "1"; txlen "1007";
chr8	sragcm37_mid	exon	121296900	121297118	0.177327838849912	-	.	gene_id "sragcm37_gene_40686"; transcript_id "sragcm37_gene_40686_tx_2"; exon_id "chr8_121296900_121297118_-"; exonnum "1"; txlen "822";
chr8	HAVANA	UTR	121305372	121308427	0	-	.	gene_id "ENSMUSG00000031821.12"; transcript_id "ENSMUST00000034278.6"; gene_type "protein_coding"; gene_name "Gins2"; transcript_type "protein_coding"; transcript_name "Gins2-201"; exon_number 5; exon_id "ENSMUSE00001227130.2"; level 2; protein_id "ENSMUSP00000034278.6"; transcript_support_level "1"; mgi_id "MGI:1921019"; tag "basic"; tag "Ensembl_canonical"; tag "GENCODE_Primary"; tag "appris_principal_1"; tag "CCDS"; ccdsid "CCDS40496.1"; havana_gene "OTTMUSG00000031584.1"; havana_transcript "OTTMUST00000078224.1";
chr8	HAVANA	exon	121305372	121308550	0	-	.	gene_id "ENSMUSG00000031821.12"; transcript_id "ENSMUST00000146526.8"; gene_type "protein_coding"; gene_name "Gins2"; transcript_type "retained_intron"; transcript_name "Gins2-203"; exon_number 4; exon_id "ENSMUSE00001270224.2"; level 2; transcript_support_level "2"; mgi_id "MGI:1921019"; havana_gene "OTTMUSG00000031584.1"; havana_transcript "OTTMUST00000078225.1";
chr8	HAVANA	exon	121305372	121308550	0	-	.	gene_id "ENSMUSG00000031821.12"; transcript_id "ENSMUST00000034278.6"; gene_type "protein_coding"; gene_name "Gins2"; transcript_type "protein_coding"; transcript_name "Gins2-201"; exon_number 5; exon_id "ENSMUSE00001227130.2"; level 2; protein_id "ENSMUSP00000034278.6"; transcript_support_level "1"; mgi_id "MGI:1921019"; tag "basic"; tag "Ensembl_canonical"; tag "GENCODE_Primary"; tag "appris_principal_1"; tag "CCDS"; ccdsid "CCDS40496.1"; havana_gene "OTTMUSG00000031584.1"; havana_transcript "OTTMUST00000078224.1";
chr8	HAVANA	transcript	121305372	121315719	0	-	.	gene_id "ENSMUSG00000031821.12"; transcript_id "ENSMUST00000146526.8"; gene_type "protein_coding"; gene_name "Gins2"; transcript_type "retained_intron"; transcript_name "Gins2-203"; level 2; transcript_support_level "2"; mgi_id "MGI:1921019"; havana_gene "OTTMUSG00000031584.1"; havana_transcript "OTTMUST00000078225.1";
chr8	HAVANA	gene	121305372	121316043	0	-	.	gene_id "ENSMUSG00000031821.12"; gene_type "protein_coding"; gene_name "Gins2"; level 2; mgi_id "MGI:1921019"; havana_gene "OTTMUSG00000031584.1";
chr8	HAVANA	transcript	121305372	121316043	0	-	.	gene_id "ENSMUSG00000031821.12"; transcript_id "ENSMUST00000034278.6"; gene_type "protein_coding"; gene_name "Gins2"; transcript_type "protein_coding"; transcript_name "Gins2-201"; level 2; protein_id "ENSMUSP00000034278.6"; transcript_support_level "1"; mgi_id "MGI:1921019"; tag "basic"; tag "Ensembl_canonical"; tag "GENCODE_Primary"; tag "appris_principal_1"; tag "CCDS"; ccdsid "CCDS40496.1"; havana_gene "OTTMUSG00000031584.1"; havana_transcript "OTTMUST00000078224.1";
chr8	HAVANA	exon	121308283	121308550	0	-	.	gene_id "ENSMUSG00000031821.12"; transcript_id "ENSMUST00000155609.2"; gene_type "protein_coding"; gene_name "Gins2"; transcript_type "retained_intron"; transcript_name "Gins2-204"; exon_number 3; exon_id "ENSMUSE00000436431.6"; level 2; transcript_support_level "2"; mgi_id "MGI:1921019"; havana_gene "OTTMUSG00000031584.1"; havana_transcript "OTTMUST00000078227.1";
chr8	HAVANA	transcript	121308283	121312947	0	-	.	gene_id "ENSMUSG00000031821.12"; transcript_id "ENSMUST00000155609.2"; gene_type "protein_coding"; gene_name "Gins2"; transcript_type "retained_intron"; transcript_name "Gins2-204"; level 2; transcript_support_level "2"; mgi_id "MGI:1921019"; havana_gene "OTTMUSG00000031584.1"; havana_transcript "OTTMUST00000078227.1";
chr8	HAVANA	stop_codon	121308425	121308427	0	-	0	gene_id "ENSMUSG00000031821.12"; transcript_id "ENSMUST00000034278.6"; gene_type "protein_coding"; gene_name "Gins2"; transcript_type "protein_coding"; transcript_name "Gins2-201"; exon_number 5; exon_id "ENSMUSE00001227130.2"; level 2; protein_id "ENSMUSP00000034278.6"; transcript_support_level "1"; mgi_id "MGI:1921019"; tag "basic"; tag "Ensembl_canonical"; tag "GENCODE_Primary"; tag "appris_principal_1"; tag "CCDS"; ccdsid "CCDS40496.1"; havana_gene "OTTMUSG00000031584.1"; havana_transcript "OTTMUST00000078224.1";
chr8	HAVANA	CDS	121308428	121308550	0	-	0	gene_id "ENSMUSG00000031821.12"; transcript_id "ENSMUST00000034278.6"; gene_type "protein_coding"; gene_name "Gins2"; transcript_type "protein_coding"; transcript_name "Gins2-201"; exon_number 5; exon_id "ENSMUSE00001227130.2"; level 2; protein_id "ENSMUSP00000034278.6"; transcript_support_level "1"; mgi_id "MGI:1921019"; tag "basic"; tag "Ensembl_canonical"; tag "GENCODE_Primary"; tag "appris_principal_1"; tag "CCDS"; ccdsid "CCDS40496.1"; havana_gene "OTTMUSG00000031584.1"; havana_transcript "OTTMUST00000078224.1";
chr8	HAVANA	exon	121308821	121308947	0	-	.	gene_id "ENSMUSG00000031821.12"; transcript_id "ENSMUST00000146526.8"; gene_type "protein_coding"; gene_name "Gins2"; transcript_type "retained_intron"; transcript_name "Gins2-203"; exon_number 3; exon_id "ENSMUSE00001248332.2"; level 2; transcript_support_level "2"; mgi_id "MGI:1921019"; havana_gene "OTTMUSG00000031584.1"; havana_transcript "OTTMUST00000078225.1";
chr8	HAVANA	exon	121308821	121308947	0	-	.	gene_id "ENSMUSG00000031821.12"; transcript_id "ENSMUST00000034278.6"; gene_type "protein_coding"; gene_name "Gins2"; transcript_type "protein_coding"; transcript_name "Gins2-201"; exon_number 4; exon_id "ENSMUSE00001251391.2"; level 2; protein_id "ENSMUSP00000034278.6"; transcript_support_level "1"; mgi_id "MGI:1921019"; tag "basic"; tag "Ensembl_canonical"; tag "GENCODE_Primary"; tag "appris_principal_1"; tag "CCDS"; ccdsid "CCDS40496.1"; havana_gene "OTTMUSG00000031584.1"; havana_transcript "OTTMUST00000078224.1";
chr8	HAVANA	CDS	121308821	121308947	0	-	1	gene_id "ENSMUSG00000031821.12"; transcript_id "ENSMUST00000034278.6"; gene_type "protein_coding"; gene_name "Gins2"; transcript_type "protein_coding"; transcript_name "Gins2-201"; exon_number 4; exon_id "ENSMUSE00001251391.2"; level 2; protein_id "ENSMUSP00000034278.6"; transcript_support_level "1"; mgi_id "MGI:1921019"; tag "basic"; tag "Ensembl_canonical"; tag "GENCODE_Primary"; tag "appris_principal_1"; tag "CCDS"; ccdsid "CCDS40496.1"; havana_gene "OTTMUSG00000031584.1"; havana_transcript "OTTMUST00000078224.1";
chr8	HAVANA	exon	121308821	121308947	0	-	.	gene_id "ENSMUSG00000031821.12"; transcript_id "ENSMUST00000155609.2"; gene_type "protein_coding"; gene_name "Gins2"; transcript_type "retained_intron"; transcript_name "Gins2-204"; exon_number 2; exon_id "ENSMUSE00001248332.2"; level 2; transcript_support_level "2"; mgi_id "MGI:1921019"; havana_gene "OTTMUSG00000031584.1"; havana_transcript "OTTMUST00000078227.1";
chr8	HAVANA	exon	121308894	121308947	0	-	.	gene_id "ENSMUSG00000031821.12"; transcript_id "ENSMUST00000126094.2"; gene_type "protein_coding"; gene_name "Gins2"; transcript_type "protein_coding_CDS_not_defined"; transcript_name "Gins2-202"; exon_number 5; exon_id "ENSMUSE00000829947.2"; level 2; transcript_support_level "3"; mgi_id "MGI:1921019"; tag "NMD_likely_if_extended"; havana_gene "OTTMUSG00000031584.1"; havana_transcript "OTTMUST00000078226.1";
chr8	HAVANA	transcript	121308894	121315773	0	-	.	gene_id "ENSMUSG00000031821.12"; transcript_id "ENSMUST00000126094.2"; gene_type "protein_coding"; gene_name "Gins2"; transcript_type "protein_coding_CDS_not_defined"; transcript_name "Gins2-202"; level 2; transcript_support_level "3"; mgi_id "MGI:1921019"; tag "NMD_likely_if_extended"; havana_gene "OTTMUSG00000031584.1"; havana_transcript "OTTMUST00000078226.1";
chr8	HAVANA	exon	121312832	121312931	0	-	.	gene_id "ENSMUSG00000031821.12"; transcript_id "ENSMUST00000146526.8"; gene_type "protein_coding"; gene_name "Gins2"; transcript_type "retained_intron"; transcript_name "Gins2-203"; exon_number 2; exon_id "ENSMUSE00001229714.2"; level 2; transcript_support_level "2"; mgi_id "MGI:1921019"; havana_gene "OTTMUSG00000031584.1"; havana_transcript "OTTMUST00000078225.1";
chr8	HAVANA	exon	121312832	121312931	0	-	.	gene_id "ENSMUSG00000031821.12"; transcript_id "ENSMUST00000034278.6"; gene_type "protein_coding"; gene_name "Gins2"; transcript_type "protein_coding"; transcript_name "Gins2-201"; exon_number 3; exon_id "ENSMUSE00001216442.2"; level 2; protein_id "ENSMUSP00000034278.6"; transcript_support_level "1"; mgi_id "MGI:1921019"; tag "basic"; tag "Ensembl_canonical"; tag "GENCODE_Primary"; tag "appris_principal_1"; tag "CCDS"; ccdsid "CCDS40496.1"; havana_gene "OTTMUSG00000031584.1"; havana_transcript "OTTMUST00000078224.1";
chr8	HAVANA	CDS	121312832	121312931	0	-	2	gene_id "ENSMUSG00000031821.12"; transcript_id "ENSMUST00000034278.6"; gene_type "protein_coding"; gene_name "Gins2"; transcript_type "protein_coding"; transcript_name "Gins2-201"; exon_number 3; exon_id "ENSMUSE00001216442.2"; level 2; protein_id "ENSMUSP00000034278.6"; transcript_support_level "1"; mgi_id "MGI:1921019"; tag "basic"; tag "Ensembl_canonical"; tag "GENCODE_Primary"; tag "appris_principal_1"; tag "CCDS"; ccdsid "CCDS40496.1"; havana_gene "OTTMUSG00000031584.1"; havana_transcript "OTTMUST00000078224.1";
chr8	HAVANA	exon	121312832	121312931	0	-	.	gene_id "ENSMUSG00000031821.12"; transcript_id "ENSMUST00000126094.2"; gene_type "protein_coding"; gene_name "Gins2"; transcript_type "protein_coding_CDS_not_defined"; transcript_name "Gins2-202"; exon_number 4; exon_id "ENSMUSE00001229714.2"; level 2; transcript_support_level "3"; mgi_id "MGI:1921019"; tag "NMD_likely_if_extended"; havana_gene "OTTMUSG00000031584.1"; havana_transcript "OTTMUST00000078226.1";
chr8	HAVANA	exon	121312832	121312947	0	-	.	gene_id "ENSMUSG00000031821.12"; transcript_id "ENSMUST00000155609.2"; gene_type "protein_coding"; gene_name "Gins2"; transcript_type "retained_intron"; transcript_name "Gins2-204"; exon_number 1; exon_id "ENSMUSE00000751489.2"; level 2; transcript_support_level "2"; mgi_id "MGI:1921019"; havana_gene "OTTMUSG00000031584.1"; havana_transcript "OTTMUST00000078227.1";
chr8	HAVANA	exon	121314195	121314289	0	-	.	gene_id "ENSMUSG00000031821.12"; transcript_id "ENSMUST00000126094.2"; gene_type "protein_coding"; gene_name "Gins2"; transcript_type "protein_coding_CDS_not_defined"; transcript_name "Gins2-202"; exon_number 3; exon_id "ENSMUSE00000783151.2"; level 2; transcript_support_level "3"; mgi_id "MGI:1921019"; tag "NMD_likely_if_extended"; havana_gene "OTTMUSG00000031584.1"; havana_transcript "OTTMUST00000078226.1";
chr8	HAVANA	exon	121315464	121315578	0	-	.	gene_id "ENSMUSG00000031821.12"; transcript_id "ENSMUST00000034278.6"; gene_type "protein_coding"; gene_name "Gins2"; transcript_type "protein_coding"; transcript_name "Gins2-201"; exon_number 2; exon_id "ENSMUSE00001230924.2"; level 2; protein_id "ENSMUSP00000034278.6"; transcript_support_level "1"; mgi_id "MGI:1921019"; tag "basic"; tag "Ensembl_canonical"; tag "GENCODE_Primary"; tag "appris_principal_1"; tag "CCDS"; ccdsid "CCDS40496.1"; havana_gene "OTTMUSG00000031584.1"; havana_transcript "OTTMUST00000078224.1";
chr8	HAVANA	CDS	121315464	121315578	0	-	0	gene_id "ENSMUSG00000031821.12"; transcript_id "ENSMUST00000034278.6"; gene_type "protein_coding"; gene_name "Gins2"; transcript_type "protein_coding"; transcript_name "Gins2-201"; exon_number 2; exon_id "ENSMUSE00001230924.2"; level 2; protein_id "ENSMUSP00000034278.6"; transcript_support_level "1"; mgi_id "MGI:1921019"; tag "basic"; tag "Ensembl_canonical"; tag "GENCODE_Primary"; tag "appris_principal_1"; tag "CCDS"; ccdsid "CCDS40496.1"; havana_gene "OTTMUSG00000031584.1"; havana_transcript "OTTMUST00000078224.1";
chr8	HAVANA	exon	121315464	121315578	0	-	.	gene_id "ENSMUSG00000031821.12"; transcript_id "ENSMUST00000126094.2"; gene_type "protein_coding"; gene_name "Gins2"; transcript_type "protein_coding_CDS_not_defined"; transcript_name "Gins2-202"; exon_number 2; exon_id "ENSMUSE00001312309.2"; level 2; transcript_support_level "3"; mgi_id "MGI:1921019"; tag "NMD_likely_if_extended"; havana_gene "OTTMUSG00000031584.1"; havana_transcript "OTTMUST00000078226.1";
chr8	HAVANA	exon	121315464	121315719	0	-	.	gene_id "ENSMUSG00000031821.12"; transcript_id "ENSMUST00000146526.8"; gene_type "protein_coding"; gene_name "Gins2"; transcript_type "retained_intron"; transcript_name "Gins2-203"; exon_number 1; exon_id "ENSMUSE00000753756.2"; level 2; transcript_support_level "2"; mgi_id "MGI:1921019"; havana_gene "OTTMUSG00000031584.1"; havana_transcript "OTTMUST00000078225.1";
chr8	HAVANA	CDS	121315665	121315754	0	-	0	gene_id "ENSMUSG00000031821.12"; transcript_id "ENSMUST00000034278.6"; gene_type "protein_coding"; gene_name "Gins2"; transcript_type "protein_coding"; transcript_name "Gins2-201"; exon_number 1; exon_id "ENSMUSE00000757594.2"; level 2; protein_id "ENSMUSP00000034278.6"; transcript_support_level "1"; mgi_id "MGI:1921019"; tag "basic"; tag "Ensembl_canonical"; tag "GENCODE_Primary"; tag "appris_principal_1"; tag "CCDS"; ccdsid "CCDS40496.1"; havana_gene "OTTMUSG00000031584.1"; havana_transcript "OTTMUST00000078224.1";
chr8	HAVANA	exon	121315665	121315773	0	-	.	gene_id "ENSMUSG00000031821.12"; transcript_id "ENSMUST00000126094.2"; gene_type "protein_coding"; gene_name "Gins2"; transcript_type "protein_coding_CDS_not_defined"; transcript_name "Gins2-202"; exon_number 1; exon_id "ENSMUSE00000380474.7"; level 2; transcript_support_level "3"; mgi_id "MGI:1921019"; tag "NMD_likely_if_extended"; havana_gene "OTTMUSG00000031584.1"; havana_transcript "OTTMUST00000078226.1";
chr8	HAVANA	exon	121315665	121316043	0	-	.	gene_id "ENSMUSG00000031821.12"; transcript_id "ENSMUST00000034278.6"; gene_type "protein_coding"; gene_name "Gins2"; transcript_type "protein_coding"; transcript_name "Gins2-201"; exon_number 1; exon_id "ENSMUSE00000757594.2"; level 2; protein_id "ENSMUSP00000034278.6"; transcript_support_level "1"; mgi_id "MGI:1921019"; tag "basic"; tag "Ensembl_canonical"; tag "GENCODE_Primary"; tag "appris_principal_1"; tag "CCDS"; ccdsid "CCDS40496.1"; havana_gene "OTTMUSG00000031584.1"; havana_transcript "OTTMUST00000078224.1";
chr8	HAVANA	start_codon	121315752	121315754	0	-	0	gene_id "ENSMUSG00000031821.12"; transcript_id "ENSMUST00000034278.6"; gene_type "protein_coding"; gene_name "Gins2"; transcript_type "protein_coding"; transcript_name "Gins2-201"; exon_number 1; exon_id "ENSMUSE00000757594.2"; level 2; protein_id "ENSMUSP00000034278.6"; transcript_support_level "1"; mgi_id "MGI:1921019"; tag "basic"; tag "Ensembl_canonical"; tag "GENCODE_Primary"; tag "appris_principal_1"; tag "CCDS"; ccdsid "CCDS40496.1"; havana_gene "OTTMUSG00000031584.1"; havana_transcript "OTTMUST00000078224.1";
chr8	HAVANA	UTR	121315755	121316043	0	-	.	gene_id "ENSMUSG00000031821.12"; transcript_id "ENSMUST00000034278.6"; gene_type "protein_coding"; gene_name "Gins2"; transcript_type "protein_coding"; transcript_name "Gins2-201"; exon_number 1; exon_id "ENSMUSE00000757594.2"; level 2; protein_id "ENSMUSP00000034278.6"; transcript_support_level "1"; mgi_id "MGI:1921019"; tag "basic"; tag "Ensembl_canonical"; tag "GENCODE_Primary"; tag "appris_principal_1"; tag "CCDS"; ccdsid "CCDS40496.1"; havana_gene "OTTMUSG00000031584.1"; havana_transcript "OTTMUST00000078224.1";
chr8	HAVANA	gene	121323849	121324302	0	-	.	gene_id "ENSMUSG00000110601.2"; gene_type "processed_pseudogene"; gene_name "Gm45834"; level 2; mgi_id "MGI:5804949"; havana_gene "OTTMUSG00000061674.1";
chr8	HAVANA	transcript	121323849	121324302	0	-	.	gene_id "ENSMUSG00000110601.2"; transcript_id "ENSMUST00000212445.2"; gene_type "processed_pseudogene"; gene_name "Gm45834"; transcript_type "processed_pseudogene"; transcript_name "Gm45834-201"; level 2; transcript_support_level "NA"; mgi_id "MGI:5804949"; ont "PGO:0000004"; tag "basic"; tag "Ensembl_canonical"; tag "GENCODE_Primary"; havana_gene "OTTMUSG00000061674.1"; havana_transcript "OTTMUST00000150492.1";
chr8	HAVANA	exon	121323849	121324302	0	-	.	gene_id "ENSMUSG00000110601.2"; transcript_id "ENSMUST00000212445.2"; gene_type "processed_pseudogene"; gene_name "Gm45834"; transcript_type "processed_pseudogene"; transcript_name "Gm45834-201"; exon_number 1; exon_id "ENSMUSE00001391790.2"; level 2; transcript_support_level "NA"; mgi_id "MGI:5804949"; ont "PGO:0000004"; tag "basic"; tag "Ensembl_canonical"; tag "GENCODE_Primary"; havana_gene "OTTMUSG00000061674.1"; havana_transcript "OTTMUST00000150492.1";
chr8	HAVANA	UTR	121335341	121335713	0	-	.	gene_id "ENSMUSG00000043687.17"; transcript_id "ENSMUST00000123927.9"; gene_type "protein_coding"; gene_name "1190005I06Rik"; transcript_type "protein_coding"; transcript_name "1190005I06Rik-201"; exon_number 4; exon_id "ENSMUSE00000773995.3"; level 2; protein_id "ENSMUSP00000119467.2"; transcript_support_level "1"; mgi_id "MGI:1916168"; tag "basic"; tag "Ensembl_canonical"; tag "GENCODE_Primary"; tag "CCDS"; ccdsid "CCDS52690.1"; havana_gene "OTTMUSG00000032887.1"; havana_transcript "OTTMUST00000081947.1";
chr8	HAVANA	exon	121335341	121335769	0	-	.	gene_id "ENSMUSG00000043687.17"; transcript_id "ENSMUST00000123927.9"; gene_type "protein_coding"; gene_name "1190005I06Rik"; transcript_type "protein_coding"; transcript_name "1190005I06Rik-201"; exon_number 4; exon_id "ENSMUSE00000773995.3"; level 2; protein_id "ENSMUSP00000119467.2"; transcript_support_level "1"; mgi_id "MGI:1916168"; tag "basic"; tag "Ensembl_canonical"; tag "GENCODE_Primary"; tag "CCDS"; ccdsid "CCDS52690.1"; havana_gene "OTTMUSG00000032887.1"; havana_transcript "OTTMUST00000081947.1";
chr8	HAVANA	transcript	121335341	121361231	0	-	.	gene_id "ENSMUSG00000043687.17"; transcript_id "ENSMUST00000123927.9"; gene_type "protein_coding"; gene_name "1190005I06Rik"; transcript_type "protein_coding"; transcript_name "1190005I06Rik-201"; level 2; protein_id "ENSMUSP00000119467.2"; transcript_support_level "1"; mgi_id "MGI:1916168"; tag "basic"; tag "Ensembl_canonical"; tag "GENCODE_Primary"; tag "CCDS"; ccdsid "CCDS52690.1"; havana_gene "OTTMUSG00000032887.1"; havana_transcript "OTTMUST00000081947.1";
chr8	HAVANA	gene	121335341	121374371	0	-	.	gene_id "ENSMUSG00000043687.17"; gene_type "protein_coding"; gene_name "1190005I06Rik"; level 2; mgi_id "MGI:1916168"; tag "overlapping_locus"; havana_gene "OTTMUSG00000032887.1";
chr8	HAVANA	UTR	121335525	121335713	0	-	.	gene_id "ENSMUSG00000097919.2"; transcript_id "ENSMUST00000181333.2"; gene_type "protein_coding"; gene_name "Gm27021"; transcript_type "protein_coding"; transcript_name "Gm27021-201"; exon_number 4; exon_id "ENSMUSE00001194818.2"; level 2; protein_id "ENSMUSP00000137785.2"; transcript_support_level "4"; mgi_id "MGI:5504136"; tag "basic"; tag "Ensembl_canonical"; tag "GENCODE_Primary"; tag "appris_principal_1"; tag "readthrough_transcript"; tag "CCDS"; ccdsid "CCDS85621.1"; havana_gene "OTTMUSG00000043010.1"; havana_transcript "OTTMUST00000112907.1";
chr8	HAVANA	exon	121335525	121335769	0	-	.	gene_id "ENSMUSG00000097919.2"; transcript_id "ENSMUST00000181333.2"; gene_type "protein_coding"; gene_name "Gm27021"; transcript_type "protein_coding"; transcript_name "Gm27021-201"; exon_number 4; exon_id "ENSMUSE00001194818.2"; level 2; protein_id "ENSMUSP00000137785.2"; transcript_support_level "4"; mgi_id "MGI:5504136"; tag "basic"; tag "Ensembl_canonical"; tag "GENCODE_Primary"; tag "appris_principal_1"; tag "readthrough_transcript"; tag "CCDS"; ccdsid "CCDS85621.1"; havana_gene "OTTMUSG00000043010.1"; havana_transcript "OTTMUST00000112907.1";
chr8	HAVANA	gene	121335525	121394818	0	-	.	gene_id "ENSMUSG00000097919.2"; gene_type "protein_coding"; gene_name "Gm27021"; level 2; mgi_id "MGI:5504136"; tag "readthrough_gene"; tag "overlapping_locus"; havana_gene "OTTMUSG00000043010.1";
chr8	HAVANA	transcript	121335525	121394818	0	-	.	gene_id "ENSMUSG00000097919.2"; transcript_id "ENSMUST00000181333.2"; gene_type "protein_coding"; gene_name "Gm27021"; transcript_type "protein_coding"; transcript_name "Gm27021-201"; level 2; protein_id "ENSMUSP00000137785.2"; transcript_support_level "4"; mgi_id "MGI:5504136"; tag "basic"; tag "Ensembl_canonical"; tag "GENCODE_Primary"; tag "appris_principal_1"; tag "readthrough_transcript"; tag "CCDS"; ccdsid "CCDS85621.1"; havana_gene "OTTMUSG00000043010.1"; havana_transcript "OTTMUST00000112907.1";
chr8	HAVANA	UTR	121335540	121335713	0	-	.	gene_id "ENSMUSG00000043687.17"; transcript_id "ENSMUST00000180677.2"; gene_type "protein_coding"; gene_name "1190005I06Rik"; transcript_type "protein_coding"; transcript_name "1190005I06Rik-203"; exon_number 4; exon_id "ENSMUSE00001147401.2"; level 2; protein_id "ENSMUSP00000137752.2"; transcript_support_level "3"; mgi_id "MGI:1916168"; tag "basic"; tag "appris_principal_1"; havana_gene "OTTMUSG00000032887.1"; havana_transcript "OTTMUST00000112906.1";
chr8	HAVANA	exon	121335540	121335769	0	-	.	gene_id "ENSMUSG00000043687.17"; transcript_id "ENSMUST00000180677.2"; gene_type "protein_coding"; gene_name "1190005I06Rik"; transcript_type "protein_coding"; transcript_name "1190005I06Rik-203"; exon_number 4; exon_id "ENSMUSE00001147401.2"; level 2; protein_id "ENSMUSP00000137752.2"; transcript_support_level "3"; mgi_id "MGI:1916168"; tag "basic"; tag "appris_principal_1"; havana_gene "OTTMUSG00000032887.1"; havana_transcript "OTTMUST00000112906.1";
chr8	HAVANA	transcript	121335540	121374371	0	-	.	gene_id "ENSMUSG00000043687.17"; transcript_id "ENSMUST00000180677.2"; gene_type "protein_coding"; gene_name "1190005I06Rik"; transcript_type "protein_coding"; transcript_name "1190005I06Rik-203"; level 2; protein_id "ENSMUSP00000137752.2"; transcript_support_level "3"; mgi_id "MGI:1916168"; tag "basic"; tag "appris_principal_1"; havana_gene "OTTMUSG00000032887.1"; havana_transcript "OTTMUST00000112906.1";
chr8	HAVANA	exon	121335674	121335769	0	-	.	gene_id "ENSMUSG00000043687.17"; transcript_id "ENSMUST00000144417.2"; gene_type "protein_coding"; gene_name "1190005I06Rik"; transcript_type "nonsense_mediated_decay"; transcript_name "1190005I06Rik-202"; exon_number 4; exon_id "ENSMUSE00000786689.2"; level 2; protein_id "ENSMUSP00000121882.2"; transcript_support_level "3"; mgi_id "MGI:1916168"; havana_gene "OTTMUSG00000032887.1"; havana_transcript "OTTMUST00000081948.1";
chr8	HAVANA	UTR	121335674	121335769	0	-	.	gene_id "ENSMUSG00000043687.17"; transcript_id "ENSMUST00000144417.2"; gene_type "protein_coding"; gene_name "1190005I06Rik"; transcript_type "nonsense_mediated_decay"; transcript_name "1190005I06Rik-202"; exon_number 4; exon_id "ENSMUSE00000786689.2"; level 2; protein_id "ENSMUSP00000121882.2"; transcript_support_level "3"; mgi_id "MGI:1916168"; havana_gene "OTTMUSG00000032887.1"; havana_transcript "OTTMUST00000081948.1";
chr8	HAVANA	transcript	121335674	121361102	0	-	.	gene_id "ENSMUSG00000043687.17"; transcript_id "ENSMUST00000144417.2"; gene_type "protein_coding"; gene_name "1190005I06Rik"; transcript_type "nonsense_mediated_decay"; transcript_name "1190005I06Rik-202"; level 2; protein_id "ENSMUSP00000121882.2"; transcript_support_level "3"; mgi_id "MGI:1916168"; havana_gene "OTTMUSG00000032887.1"; havana_transcript "OTTMUST00000081948.1";
chr8	HAVANA	stop_codon	121335711	121335713	0	-	0	gene_id "ENSMUSG00000043687.17"; transcript_id "ENSMUST00000123927.9"; gene_type "protein_coding"; gene_name "1190005I06Rik"; transcript_type "protein_coding"; transcript_name "1190005I06Rik-201"; exon_number 4; exon_id "ENSMUSE00000773995.3"; level 2; protein_id "ENSMUSP00000119467.2"; transcript_support_level "1"; mgi_id "MGI:1916168"; tag "basic"; tag "Ensembl_canonical"; tag "GENCODE_Primary"; tag "CCDS"; ccdsid "CCDS52690.1"; havana_gene "OTTMUSG00000032887.1"; havana_transcript "OTTMUST00000081947.1";
chr8	HAVANA	stop_codon	121335711	121335713	0	-	0	gene_id "ENSMUSG00000043687.17"; transcript_id "ENSMUST00000180677.2"; gene_type "protein_coding"; gene_name "1190005I06Rik"; transcript_type "protein_coding"; transcript_name "1190005I06Rik-203"; exon_number 4; exon_id "ENSMUSE00001147401.2"; level 2; protein_id "ENSMUSP00000137752.2"; transcript_support_level "3"; mgi_id "MGI:1916168"; tag "basic"; tag "appris_principal_1"; havana_gene "OTTMUSG00000032887.1"; havana_transcript "OTTMUST00000112906.1";
chr8	HAVANA	stop_codon	121335711	121335713	0	-	0	gene_id "ENSMUSG00000097919.2"; transcript_id "ENSMUST00000181333.2"; gene_type "protein_coding"; gene_name "Gm27021"; transcript_type "protein_coding"; transcript_name "Gm27021-201"; exon_number 4; exon_id "ENSMUSE00001194818.2"; level 2; protein_id "ENSMUSP00000137785.2"; transcript_support_level "4"; mgi_id "MGI:5504136"; tag "basic"; tag "Ensembl_canonical"; tag "GENCODE_Primary"; tag "appris_principal_1"; tag "readthrough_transcript"; tag "CCDS"; ccdsid "CCDS85621.1"; havana_gene "OTTMUSG00000043010.1"; havana_transcript "OTTMUST00000112907.1";
chr8	HAVANA	CDS	121335714	121335769	0	-	2	gene_id "ENSMUSG00000043687.17"; transcript_id "ENSMUST00000123927.9"; gene_type "protein_coding"; gene_name "1190005I06Rik"; transcript_type "protein_coding"; transcript_name "1190005I06Rik-201"; exon_number 4; exon_id "ENSMUSE00000773995.3"; level 2; protein_id "ENSMUSP00000119467.2"; transcript_support_level "1"; mgi_id "MGI:1916168"; tag "basic"; tag "Ensembl_canonical"; tag "GENCODE_Primary"; tag "CCDS"; ccdsid "CCDS52690.1"; havana_gene "OTTMUSG00000032887.1"; havana_transcript "OTTMUST00000081947.1";
chr8	HAVANA	CDS	121335714	121335769	0	-	2	gene_id "ENSMUSG00000043687.17"; transcript_id "ENSMUST00000180677.2"; gene_type "protein_coding"; gene_name "1190005I06Rik"; transcript_type "protein_coding"; transcript_name "1190005I06Rik-203"; exon_number 4; exon_id "ENSMUSE00001147401.2"; level 2; protein_id "ENSMUSP00000137752.2"; transcript_support_level "3"; mgi_id "MGI:1916168"; tag "basic"; tag "appris_principal_1"; havana_gene "OTTMUSG00000032887.1"; havana_transcript "OTTMUST00000112906.1";
chr8	HAVANA	CDS	121335714	121335769	0	-	2	gene_id "ENSMUSG00000097919.2"; transcript_id "ENSMUST00000181333.2"; gene_type "protein_coding"; gene_name "Gm27021"; transcript_type "protein_coding"; transcript_name "Gm27021-201"; exon_number 4; exon_id "ENSMUSE00001194818.2"; level 2; protein_id "ENSMUSP00000137785.2"; transcript_support_level "4"; mgi_id "MGI:5504136"; tag "basic"; tag "Ensembl_canonical"; tag "GENCODE_Primary"; tag "appris_principal_1"; tag "readthrough_transcript"; tag "CCDS"; ccdsid "CCDS85621.1"; havana_gene "OTTMUSG00000043010.1"; havana_transcript "OTTMUST00000112907.1";
chr8	HAVANA	exon	121337933	121338076	0	-	.	gene_id "ENSMUSG00000043687.17"; transcript_id "ENSMUST00000123927.9"; gene_type "protein_coding"; gene_name "1190005I06Rik"; transcript_type "protein_coding"; transcript_name "1190005I06Rik-201"; exon_number 3; exon_id "ENSMUSE00001294810.2"; level 2; protein_id "ENSMUSP00000119467.2"; transcript_support_level "1"; mgi_id "MGI:1916168"; tag "basic"; tag "Ensembl_canonical"; tag "GENCODE_Primary"; tag "CCDS"; ccdsid "CCDS52690.1"; havana_gene "OTTMUSG00000032887.1"; havana_transcript "OTTMUST00000081947.1";
chr8	HAVANA	CDS	121337933	121338076	0	-	2	gene_id "ENSMUSG00000043687.17"; transcript_id "ENSMUST00000123927.9"; gene_type "protein_coding"; gene_name "1190005I06Rik"; transcript_type "protein_coding"; transcript_name "1190005I06Rik-201"; exon_number 3; exon_id "ENSMUSE00001294810.2"; level 2; protein_id "ENSMUSP00000119467.2"; transcript_support_level "1"; mgi_id "MGI:1916168"; tag "basic"; tag "Ensembl_canonical"; tag "GENCODE_Primary"; tag "CCDS"; ccdsid "CCDS52690.1"; havana_gene "OTTMUSG00000032887.1"; havana_transcript "OTTMUST00000081947.1";
chr8	HAVANA	exon	121337933	121338076	0	-	.	gene_id "ENSMUSG00000043687.17"; transcript_id "ENSMUST00000180677.2"; gene_type "protein_coding"; gene_name "1190005I06Rik"; transcript_type "protein_coding"; transcript_name "1190005I06Rik-203"; exon_number 3; exon_id "ENSMUSE00001294810.2"; level 2; protein_id "ENSMUSP00000137752.2"; transcript_support_level "3"; mgi_id "MGI:1916168"; tag "basic"; tag "appris_principal_1"; havana_gene "OTTMUSG00000032887.1"; havana_transcript "OTTMUST00000112906.1";
chr8	HAVANA	CDS	121337933	121338076	0	-	2	gene_id "ENSMUSG00000043687.17"; transcript_id "ENSMUST00000180677.2"; gene_type "protein_coding"; gene_name "1190005I06Rik"; transcript_type "protein_coding"; transcript_name "1190005I06Rik-203"; exon_number 3; exon_id "ENSMUSE00001294810.2"; level 2; protein_id "ENSMUSP00000137752.2"; transcript_support_level "3"; mgi_id "MGI:1916168"; tag "basic"; tag "appris_principal_1"; havana_gene "OTTMUSG00000032887.1"; havana_transcript "OTTMUST00000112906.1";
chr8	HAVANA	exon	121337933	121338076	0	-	.	gene_id "ENSMUSG00000043687.17"; transcript_id "ENSMUST00000144417.2"; gene_type "protein_coding"; gene_name "1190005I06Rik"; transcript_type "nonsense_mediated_decay"; transcript_name "1190005I06Rik-202"; exon_number 3; exon_id "ENSMUSE00001228871.2"; level 2; protein_id "ENSMUSP00000121882.2"; transcript_support_level "3"; mgi_id "MGI:1916168"; havana_gene "OTTMUSG00000032887.1"; havana_transcript "OTTMUST00000081948.1";
chr8	HAVANA	UTR	121337933	121338076	0	-	.	gene_id "ENSMUSG00000043687.17"; transcript_id "ENSMUST00000144417.2"; gene_type "protein_coding"; gene_name "1190005I06Rik"; transcript_type "nonsense_mediated_decay"; transcript_name "1190005I06Rik-202"; exon_number 3; exon_id "ENSMUSE00001228871.2"; level 2; protein_id "ENSMUSP00000121882.2"; transcript_support_level "3"; mgi_id "MGI:1916168"; havana_gene "OTTMUSG00000032887.1"; havana_transcript "OTTMUST00000081948.1";
chr8	HAVANA	exon	121337933	121338076	0	-	.	gene_id "ENSMUSG00000097919.2"; transcript_id "ENSMUST00000181333.2"; gene_type "protein_coding"; gene_name "Gm27021"; transcript_type "protein_coding"; transcript_name "Gm27021-201"; exon_number 3; exon_id "ENSMUSE00001309999.2"; level 2; protein_id "ENSMUSP00000137785.2"; transcript_support_level "4"; mgi_id "MGI:5504136"; tag "basic"; tag "Ensembl_canonical"; tag "GENCODE_Primary"; tag "appris_principal_1"; tag "readthrough_transcript"; tag "CCDS"; ccdsid "CCDS85621.1"; havana_gene "OTTMUSG00000043010.1"; havana_transcript "OTTMUST00000112907.1";
chr8	HAVANA	CDS	121337933	121338076	0	-	2	gene_id "ENSMUSG00000097919.2"; transcript_id "ENSMUST00000181333.2"; gene_type "protein_coding"; gene_name "Gm27021"; transcript_type "protein_coding"; transcript_name "Gm27021-201"; exon_number 3; exon_id "ENSMUSE00001309999.2"; level 2; protein_id "ENSMUSP00000137785.2"; transcript_support_level "4"; mgi_id "MGI:5504136"; tag "basic"; tag "Ensembl_canonical"; tag "GENCODE_Primary"; tag "appris_principal_1"; tag "readthrough_transcript"; tag "CCDS"; ccdsid "CCDS85621.1"; havana_gene "OTTMUSG00000043010.1"; havana_transcript "OTTMUST00000112907.1";
chr8	HAVANA	CDS	121355211	121355238	0	-	0	gene_id "ENSMUSG00000043687.17"; transcript_id "ENSMUST00000180677.2"; gene_type "protein_coding"; gene_name "1190005I06Rik"; transcript_type "protein_coding"; transcript_name "1190005I06Rik-203"; exon_number 2; exon_id "ENSMUSE00001223138.2"; level 2; protein_id "ENSMUSP00000137752.2"; transcript_support_level "3"; mgi_id "MGI:1916168"; tag "basic"; tag "appris_principal_1"; havana_gene "OTTMUSG00000032887.1"; havana_transcript "OTTMUST00000112906.1";
chr8	HAVANA	exon	121355211	121355256	0	-	.	gene_id "ENSMUSG00000043687.17"; transcript_id "ENSMUST00000123927.9"; gene_type "protein_coding"; gene_name "1190005I06Rik"; transcript_type "protein_coding"; transcript_name "1190005I06Rik-201"; exon_number 2; exon_id "ENSMUSE00001283546.2"; level 2; protein_id "ENSMUSP00000119467.2"; transcript_support_level "1"; mgi_id "MGI:1916168"; tag "basic"; tag "Ensembl_canonical"; tag "GENCODE_Primary"; tag "CCDS"; ccdsid "CCDS52690.1"; havana_gene "OTTMUSG00000032887.1"; havana_transcript "OTTMUST00000081947.1";
chr8	HAVANA	CDS	121355211	121355256	0	-	0	gene_id "ENSMUSG00000043687.17"; transcript_id "ENSMUST00000123927.9"; gene_type "protein_coding"; gene_name "1190005I06Rik"; transcript_type "protein_coding"; transcript_name "1190005I06Rik-201"; exon_number 2; exon_id "ENSMUSE00001283546.2"; level 2; protein_id "ENSMUSP00000119467.2"; transcript_support_level "1"; mgi_id "MGI:1916168"; tag "basic"; tag "Ensembl_canonical"; tag "GENCODE_Primary"; tag "CCDS"; ccdsid "CCDS52690.1"; havana_gene "OTTMUSG00000032887.1"; havana_transcript "OTTMUST00000081947.1";
chr8	HAVANA	exon	121355211	121355256	0	-	.	gene_id "ENSMUSG00000043687.17"; transcript_id "ENSMUST00000180677.2"; gene_type "protein_coding"; gene_name "1190005I06Rik"; transcript_type "protein_coding"; transcript_name "1190005I06Rik-203"; exon_number 2; exon_id "ENSMUSE00001223138.2"; level 2; protein_id "ENSMUSP00000137752.2"; transcript_support_level "3"; mgi_id "MGI:1916168"; tag "basic"; tag "appris_principal_1"; havana_gene "OTTMUSG00000032887.1"; havana_transcript "OTTMUST00000112906.1";
chr8	HAVANA	exon	121355211	121355256	0	-	.	gene_id "ENSMUSG00000043687.17"; transcript_id "ENSMUST00000144417.2"; gene_type "protein_coding"; gene_name "1190005I06Rik"; transcript_type "nonsense_mediated_decay"; transcript_name "1190005I06Rik-202"; exon_number 2; exon_id "ENSMUSE00001273914.2"; level 2; protein_id "ENSMUSP00000121882.2"; transcript_support_level "3"; mgi_id "MGI:1916168"; havana_gene "OTTMUSG00000032887.1"; havana_transcript "OTTMUST00000081948.1";
chr8	HAVANA	UTR	121355211	121355256	0	-	.	gene_id "ENSMUSG00000043687.17"; transcript_id "ENSMUST00000144417.2"; gene_type "protein_coding"; gene_name "1190005I06Rik"; transcript_type "nonsense_mediated_decay"; transcript_name "1190005I06Rik-202"; exon_number 2; exon_id "ENSMUSE00001273914.2"; level 2; protein_id "ENSMUSP00000121882.2"; transcript_support_level "3"; mgi_id "MGI:1916168"; havana_gene "OTTMUSG00000032887.1"; havana_transcript "OTTMUST00000081948.1";
chr8	HAVANA	exon	121355211	121355256	0	-	.	gene_id "ENSMUSG00000097919.2"; transcript_id "ENSMUST00000181333.2"; gene_type "protein_coding"; gene_name "Gm27021"; transcript_type "protein_coding"; transcript_name "Gm27021-201"; exon_number 2; exon_id "ENSMUSE00001222845.2"; level 2; protein_id "ENSMUSP00000137785.2"; transcript_support_level "4"; mgi_id "MGI:5504136"; tag "basic"; tag "Ensembl_canonical"; tag "GENCODE_Primary"; tag "appris_principal_1"; tag "readthrough_transcript"; tag "CCDS"; ccdsid "CCDS85621.1"; havana_gene "OTTMUSG00000043010.1"; havana_transcript "OTTMUST00000112907.1";
chr8	HAVANA	CDS	121355211	121355256	0	-	0	gene_id "ENSMUSG00000097919.2"; transcript_id "ENSMUST00000181333.2"; gene_type "protein_coding"; gene_name "Gm27021"; transcript_type "protein_coding"; transcript_name "Gm27021-201"; exon_number 2; exon_id "ENSMUSE00001222845.2"; level 2; protein_id "ENSMUSP00000137785.2"; transcript_support_level "4"; mgi_id "MGI:5504136"; tag "basic"; tag "Ensembl_canonical"; tag "GENCODE_Primary"; tag "appris_principal_1"; tag "readthrough_transcript"; tag "CCDS"; ccdsid "CCDS85621.1"; havana_gene "OTTMUSG00000043010.1"; havana_transcript "OTTMUST00000112907.1";
chr8	HAVANA	start_codon	121355236	121355238	0	-	0	gene_id "ENSMUSG00000043687.17"; transcript_id "ENSMUST00000180677.2"; gene_type "protein_coding"; gene_name "1190005I06Rik"; transcript_type "protein_coding"; transcript_name "1190005I06Rik-203"; exon_number 2; exon_id "ENSMUSE00001223138.2"; level 2; protein_id "ENSMUSP00000137752.2"; transcript_support_level "3"; mgi_id "MGI:1916168"; tag "basic"; tag "appris_principal_1"; havana_gene "OTTMUSG00000032887.1"; havana_transcript "OTTMUST00000112906.1";
chr8	HAVANA	UTR	121355239	121355256	0	-	.	gene_id "ENSMUSG00000043687.17"; transcript_id "ENSMUST00000180677.2"; gene_type "protein_coding"; gene_name "1190005I06Rik"; transcript_type "protein_coding"; transcript_name "1190005I06Rik-203"; exon_number 2; exon_id "ENSMUSE00001223138.2"; level 2; protein_id "ENSMUSP00000137752.2"; transcript_support_level "3"; mgi_id "MGI:1916168"; tag "basic"; tag "appris_principal_1"; havana_gene "OTTMUSG00000032887.1"; havana_transcript "OTTMUST00000112906.1";
chr8	HAVANA	UTR	121360881	121360940	0	-	.	gene_id "ENSMUSG00000043687.17"; transcript_id "ENSMUST00000144417.2"; gene_type "protein_coding"; gene_name "1190005I06Rik"; transcript_type "nonsense_mediated_decay"; transcript_name "1190005I06Rik-202"; exon_number 1; exon_id "ENSMUSE00000753896.2"; level 2; protein_id "ENSMUSP00000121882.2"; transcript_support_level "3"; mgi_id "MGI:1916168"; havana_gene "OTTMUSG00000032887.1"; havana_transcript "OTTMUST00000081948.1";
chr8	HAVANA	exon	121360881	121361102	0	-	.	gene_id "ENSMUSG00000043687.17"; transcript_id "ENSMUST00000144417.2"; gene_type "protein_coding"; gene_name "1190005I06Rik"; transcript_type "nonsense_mediated_decay"; transcript_name "1190005I06Rik-202"; exon_number 1; exon_id "ENSMUSE00000753896.2"; level 2; protein_id "ENSMUSP00000121882.2"; transcript_support_level "3"; mgi_id "MGI:1916168"; havana_gene "OTTMUSG00000032887.1"; havana_transcript "OTTMUST00000081948.1";
chr8	HAVANA	stop_codon	121360938	121360940	0	-	0	gene_id "ENSMUSG00000043687.17"; transcript_id "ENSMUST00000144417.2"; gene_type "protein_coding"; gene_name "1190005I06Rik"; transcript_type "nonsense_mediated_decay"; transcript_name "1190005I06Rik-202"; exon_number 1; exon_id "ENSMUSE00000753896.2"; level 2; protein_id "ENSMUSP00000121882.2"; transcript_support_level "3"; mgi_id "MGI:1916168"; havana_gene "OTTMUSG00000032887.1"; havana_transcript "OTTMUST00000081948.1";
chr8	HAVANA	CDS	121360941	121361093	0	-	0	gene_id "ENSMUSG00000043687.17"; transcript_id "ENSMUST00000144417.2"; gene_type "protein_coding"; gene_name "1190005I06Rik"; transcript_type "nonsense_mediated_decay"; transcript_name "1190005I06Rik-202"; exon_number 1; exon_id "ENSMUSE00000753896.2"; level 2; protein_id "ENSMUSP00000121882.2"; transcript_support_level "3"; mgi_id "MGI:1916168"; havana_gene "OTTMUSG00000032887.1"; havana_transcript "OTTMUST00000081948.1";
chr8	HAVANA	CDS	121361007	121361093	0	-	0	gene_id "ENSMUSG00000043687.17"; transcript_id "ENSMUST00000123927.9"; gene_type "protein_coding"; gene_name "1190005I06Rik"; transcript_type "protein_coding"; transcript_name "1190005I06Rik-201"; exon_number 1; exon_id "ENSMUSE00000801409.2"; level 2; protein_id "ENSMUSP00000119467.2"; transcript_support_level "1"; mgi_id "MGI:1916168"; tag "basic"; tag "Ensembl_canonical"; tag "GENCODE_Primary"; tag "CCDS"; ccdsid "CCDS52690.1"; havana_gene "OTTMUSG00000032887.1"; havana_transcript "OTTMUST00000081947.1";
chr8	HAVANA	exon	121361007	121361231	0	-	.	gene_id "ENSMUSG00000043687.17"; transcript_id "ENSMUST00000123927.9"; gene_type "protein_coding"; gene_name "1190005I06Rik"; transcript_type "protein_coding"; transcript_name "1190005I06Rik-201"; exon_number 1; exon_id "ENSMUSE00000801409.2"; level 2; protein_id "ENSMUSP00000119467.2"; transcript_support_level "1"; mgi_id "MGI:1916168"; tag "basic"; tag "Ensembl_canonical"; tag "GENCODE_Primary"; tag "CCDS"; ccdsid "CCDS52690.1"; havana_gene "OTTMUSG00000032887.1"; havana_transcript "OTTMUST00000081947.1";
chr8	HAVANA	start_codon	121361091	121361093	0	-	0	gene_id "ENSMUSG00000043687.17"; transcript_id "ENSMUST00000123927.9"; gene_type "protein_coding"; gene_name "1190005I06Rik"; transcript_type "protein_coding"; transcript_name "1190005I06Rik-201"; exon_number 1; exon_id "ENSMUSE00000801409.2"; level 2; protein_id "ENSMUSP00000119467.2"; transcript_support_level "1"; mgi_id "MGI:1916168"; tag "basic"; tag "Ensembl_canonical"; tag "GENCODE_Primary"; tag "CCDS"; ccdsid "CCDS52690.1"; havana_gene "OTTMUSG00000032887.1"; havana_transcript "OTTMUST00000081947.1";
chr8	HAVANA	start_codon	121361091	121361093	0	-	0	gene_id "ENSMUSG00000043687.17"; transcript_id "ENSMUST00000144417.2"; gene_type "protein_coding"; gene_name "1190005I06Rik"; transcript_type "nonsense_mediated_decay"; transcript_name "1190005I06Rik-202"; exon_number 1; exon_id "ENSMUSE00000753896.2"; level 2; protein_id "ENSMUSP00000121882.2"; transcript_support_level "3"; mgi_id "MGI:1916168"; havana_gene "OTTMUSG00000032887.1"; havana_transcript "OTTMUST00000081948.1";
chr8	HAVANA	UTR	121361094	121361102	0	-	.	gene_id "ENSMUSG00000043687.17"; transcript_id "ENSMUST00000144417.2"; gene_type "protein_coding"; gene_name "1190005I06Rik"; transcript_type "nonsense_mediated_decay"; transcript_name "1190005I06Rik-202"; exon_number 1; exon_id "ENSMUSE00000753896.2"; level 2; protein_id "ENSMUSP00000121882.2"; transcript_support_level "3"; mgi_id "MGI:1916168"; havana_gene "OTTMUSG00000032887.1"; havana_transcript "OTTMUST00000081948.1";
chr8	HAVANA	UTR	121361094	121361231	0	-	.	gene_id "ENSMUSG00000043687.17"; transcript_id "ENSMUST00000123927.9"; gene_type "protein_coding"; gene_name "1190005I06Rik"; transcript_type "protein_coding"; transcript_name "1190005I06Rik-201"; exon_number 1; exon_id "ENSMUSE00000801409.2"; level 2; protein_id "ENSMUSP00000119467.2"; transcript_support_level "1"; mgi_id "MGI:1916168"; tag "basic"; tag "Ensembl_canonical"; tag "GENCODE_Primary"; tag "CCDS"; ccdsid "CCDS52690.1"; havana_gene "OTTMUSG00000032887.1"; havana_transcript "OTTMUST00000081947.1";
chr8	HAVANA	exon	121374259	121374371	0	-	.	gene_id "ENSMUSG00000043687.17"; transcript_id "ENSMUST00000180677.2"; gene_type "protein_coding"; gene_name "1190005I06Rik"; transcript_type "protein_coding"; transcript_name "1190005I06Rik-203"; exon_number 1; exon_id "ENSMUSE00001145256.2"; level 2; protein_id "ENSMUSP00000137752.2"; transcript_support_level "3"; mgi_id "MGI:1916168"; tag "basic"; tag "appris_principal_1"; havana_gene "OTTMUSG00000032887.1"; havana_transcript "OTTMUST00000112906.1";
chr8	HAVANA	UTR	121374259	121374371	0	-	.	gene_id "ENSMUSG00000043687.17"; transcript_id "ENSMUST00000180677.2"; gene_type "protein_coding"; gene_name "1190005I06Rik"; transcript_type "protein_coding"; transcript_name "1190005I06Rik-203"; exon_number 1; exon_id "ENSMUSE00001145256.2"; level 2; protein_id "ENSMUSP00000137752.2"; transcript_support_level "3"; mgi_id "MGI:1916168"; tag "basic"; tag "appris_principal_1"; havana_gene "OTTMUSG00000032887.1"; havana_transcript "OTTMUST00000112906.1";
chr8	HAVANA	UTR	121380653	121384830	0	-	.	gene_id "ENSMUSG00000031819.14"; transcript_id "ENSMUST00000034277.14"; gene_type "protein_coding"; gene_name "Emc8"; transcript_type "protein_coding"; transcript_name "Emc8-201"; exon_number 5; exon_id "ENSMUSE00000634024.5"; level 2; protein_id "ENSMUSP00000034277.7"; transcript_support_level "1"; mgi_id "MGI:1343095"; tag "basic"; tag "Ensembl_canonical"; tag "GENCODE_Primary"; tag "appris_principal_1"; tag "CCDS"; ccdsid "CCDS22719.1"; havana_gene "OTTMUSG00000043012.1"; havana_transcript "OTTMUST00000112909.1";
chr8	HAVANA	exon	121380653	121384987	0	-	.	gene_id "ENSMUSG00000031819.14"; transcript_id "ENSMUST00000034277.14"; gene_type "protein_coding"; gene_name "Emc8"; transcript_type "protein_coding"; transcript_name "Emc8-201"; exon_number 5; exon_id "ENSMUSE00000634024.5"; level 2; protein_id "ENSMUSP00000034277.7"; transcript_support_level "1"; mgi_id "MGI:1343095"; tag "basic"; tag "Ensembl_canonical"; tag "GENCODE_Primary"; tag "appris_principal_1"; tag "CCDS"; ccdsid "CCDS22719.1"; havana_gene "OTTMUSG00000043012.1"; havana_transcript "OTTMUST00000112909.1";
chr8	HAVANA	transcript	121380653	121394860	0	-	.	gene_id "ENSMUSG00000031819.14"; transcript_id "ENSMUST00000034277.14"; gene_type "protein_coding"; gene_name "Emc8"; transcript_type "protein_coding"; transcript_name "Emc8-201"; level 2; protein_id "ENSMUSP00000034277.7"; transcript_support_level "1"; mgi_id "MGI:1343095"; tag "basic"; tag "Ensembl_canonical"; tag "GENCODE_Primary"; tag "appris_principal_1"; tag "CCDS"; ccdsid "CCDS22719.1"; havana_gene "OTTMUSG00000043012.1"; havana_transcript "OTTMUST00000112909.1";
chr8	HAVANA	gene	121380653	121395312	0	-	.	gene_id "ENSMUSG00000031819.14"; gene_type "protein_coding"; gene_name "Emc8"; level 2; mgi_id "MGI:1343095"; tag "overlapping_locus"; havana_gene "OTTMUSG00000043012.1";
chr8	HAVANA	exon	121382717	121384987	0	-	.	gene_id "ENSMUSG00000031819.14"; transcript_id "ENSMUST00000181402.2"; gene_type "protein_coding"; gene_name "Emc8"; transcript_type "retained_intron"; transcript_name "Emc8-206"; exon_number 5; exon_id "ENSMUSE00001122652.2"; level 2; transcript_support_level "1"; mgi_id "MGI:1343095"; havana_gene "OTTMUSG00000043012.1"; havana_transcript "OTTMUST00000112910.1";
chr8	HAVANA	transcript	121382717	121394751	0	-	.	gene_id "ENSMUSG00000031819.14"; transcript_id "ENSMUST00000181402.2"; gene_type "protein_coding"; gene_name "Emc8"; transcript_type "retained_intron"; transcript_name "Emc8-206"; level 2; transcript_support_level "1"; mgi_id "MGI:1343095"; havana_gene "OTTMUSG00000043012.1"; havana_transcript "OTTMUST00000112910.1";
chr8	HAVANA	UTR	121384572	121384978	0	-	.	gene_id "ENSMUSG00000031819.14"; transcript_id "ENSMUST00000181950.2"; gene_type "protein_coding"; gene_name "Emc8"; transcript_type "protein_coding"; transcript_name "Emc8-208"; exon_number 2; exon_id "ENSMUSE00001145992.2"; level 2; protein_id "ENSMUSP00000137970.2"; transcript_support_level "2"; mgi_id "MGI:1343095"; tag "basic"; havana_gene "OTTMUSG00000043012.1"; havana_transcript "OTTMUST00000112911.1";
chr8	HAVANA	exon	121384572	121384987	0	-	.	gene_id "ENSMUSG00000031819.14"; transcript_id "ENSMUST00000181950.2"; gene_type "protein_coding"; gene_name "Emc8"; transcript_type "protein_coding"; transcript_name "Emc8-208"; exon_number 2; exon_id "ENSMUSE00001145992.2"; level 2; protein_id "ENSMUSP00000137970.2"; transcript_support_level "2"; mgi_id "MGI:1343095"; tag "basic"; havana_gene "OTTMUSG00000043012.1"; havana_transcript "OTTMUST00000112911.1";
chr8	HAVANA	transcript	121384572	121394826	0	-	.	gene_id "ENSMUSG00000031819.14"; transcript_id "ENSMUST00000181950.2"; gene_type "protein_coding"; gene_name "Emc8"; transcript_type "protein_coding"; transcript_name "Emc8-208"; level 2; protein_id "ENSMUSP00000137970.2"; transcript_support_level "2"; mgi_id "MGI:1343095"; tag "basic"; havana_gene "OTTMUSG00000043012.1"; havana_transcript "OTTMUST00000112911.1";
chr8	HAVANA	exon	121384590	121384987	0	-	.	gene_id "ENSMUSG00000031819.14"; transcript_id "ENSMUST00000180417.8"; gene_type "protein_coding"; gene_name "Emc8"; transcript_type "nonsense_mediated_decay"; transcript_name "Emc8-202"; exon_number 7; exon_id "ENSMUSE00001107756.2"; level 2; protein_id "ENSMUSP00000137767.2"; transcript_support_level "1"; mgi_id "MGI:1343095"; havana_gene "OTTMUSG00000043012.1"; havana_transcript "OTTMUST00000112912.1";
chr8	HAVANA	UTR	121384590	121384987	0	-	.	gene_id "ENSMUSG00000031819.14"; transcript_id "ENSMUST00000180417.8"; gene_type "protein_coding"; gene_name "Emc8"; transcript_type "nonsense_mediated_decay"; transcript_name "Emc8-202"; exon_number 7; exon_id "ENSMUSE00001107756.2"; level 2; protein_id "ENSMUSP00000137767.2"; transcript_support_level "1"; mgi_id "MGI:1343095"; havana_gene "OTTMUSG00000043012.1"; havana_transcript "OTTMUST00000112912.1";
chr8	HAVANA	transcript	121384590	121395312	0	-	.	gene_id "ENSMUSG00000031819.14"; transcript_id "ENSMUST00000180417.8"; gene_type "protein_coding"; gene_name "Emc8"; transcript_type "nonsense_mediated_decay"; transcript_name "Emc8-202"; level 2; protein_id "ENSMUSP00000137767.2"; transcript_support_level "1"; mgi_id "MGI:1343095"; havana_gene "OTTMUSG00000043012.1"; havana_transcript "OTTMUST00000112912.1";
chr8	HAVANA	UTR	121384763	121384830	0	-	.	gene_id "ENSMUSG00000031819.14"; transcript_id "ENSMUST00000181111.8"; gene_type "protein_coding"; gene_name "Emc8"; transcript_type "protein_coding"; transcript_name "Emc8-204"; exon_number 5; exon_id "ENSMUSE00001195662.2"; level 2; protein_id "ENSMUSP00000138068.2"; transcript_support_level "5"; mgi_id "MGI:1343095"; tag "mRNA_start_NF"; tag "cds_start_NF"; havana_gene "OTTMUSG00000043012.1"; havana_transcript "OTTMUST00000112913.1";
chr8	HAVANA	exon	121384763	121384987	0	-	.	gene_id "ENSMUSG00000031819.14"; transcript_id "ENSMUST00000181111.8"; gene_type "protein_coding"; gene_name "Emc8"; transcript_type "protein_coding"; transcript_name "Emc8-204"; exon_number 5; exon_id "ENSMUSE00001195662.2"; level 2; protein_id "ENSMUSP00000138068.2"; transcript_support_level "5"; mgi_id "MGI:1343095"; tag "mRNA_start_NF"; tag "cds_start_NF"; havana_gene "OTTMUSG00000043012.1"; havana_transcript "OTTMUST00000112913.1";
chr8	HAVANA	transcript	121384763	121394502	0	-	.	gene_id "ENSMUSG00000031819.14"; transcript_id "ENSMUST00000181111.8"; gene_type "protein_coding"; gene_name "Emc8"; transcript_type "protein_coding"; transcript_name "Emc8-204"; level 2; protein_id "ENSMUSP00000138068.2"; transcript_support_level "5"; mgi_id "MGI:1343095"; tag "mRNA_start_NF"; tag "cds_start_NF"; havana_gene "OTTMUSG00000043012.1"; havana_transcript "OTTMUST00000112913.1";
chr8	HAVANA	UTR	121384789	121384830	0	-	.	gene_id "ENSMUSG00000031819.14"; transcript_id "ENSMUST00000181836.2"; gene_type "protein_coding"; gene_name "Emc8"; transcript_type "protein_coding"; transcript_name "Emc8-207"; exon_number 5; exon_id "ENSMUSE00001179755.2"; level 2; protein_id "ENSMUSP00000137932.2"; transcript_support_level "3"; mgi_id "MGI:1343095"; tag "mRNA_start_NF"; tag "cds_start_NF"; tag "non_canonical_TEC"; havana_gene "OTTMUSG00000043012.1"; havana_transcript "OTTMUST00000112914.1";
chr8	HAVANA	exon	121384789	121384987	0	-	.	gene_id "ENSMUSG00000031819.14"; transcript_id "ENSMUST00000181836.2"; gene_type "protein_coding"; gene_name "Emc8"; transcript_type "protein_coding"; transcript_name "Emc8-207"; exon_number 5; exon_id "ENSMUSE00001179755.2"; level 2; protein_id "ENSMUSP00000137932.2"; transcript_support_level "3"; mgi_id "MGI:1343095"; tag "mRNA_start_NF"; tag "cds_start_NF"; tag "non_canonical_TEC"; havana_gene "OTTMUSG00000043012.1"; havana_transcript "OTTMUST00000112914.1";
chr8	HAVANA	transcript	121384789	121394575	0	-	.	gene_id "ENSMUSG00000031819.14"; transcript_id "ENSMUST00000181836.2"; gene_type "protein_coding"; gene_name "Emc8"; transcript_type "protein_coding"; transcript_name "Emc8-207"; level 2; protein_id "ENSMUSP00000137932.2"; transcript_support_level "3"; mgi_id "MGI:1343095"; tag "mRNA_start_NF"; tag "cds_start_NF"; tag "non_canonical_TEC"; havana_gene "OTTMUSG00000043012.1"; havana_transcript "OTTMUST00000112914.1";
chr8	HAVANA	stop_codon	121384828	121384830	0	-	0	gene_id "ENSMUSG00000031819.14"; transcript_id "ENSMUST00000034277.14"; gene_type "protein_coding"; gene_name "Emc8"; transcript_type "protein_coding"; transcript_name "Emc8-201"; exon_number 5; exon_id "ENSMUSE00000634024.5"; level 2; protein_id "ENSMUSP00000034277.7"; transcript_support_level "1"; mgi_id "MGI:1343095"; tag "basic"; tag "Ensembl_canonical"; tag "GENCODE_Primary"; tag "appris_principal_1"; tag "CCDS"; ccdsid "CCDS22719.1"; havana_gene "OTTMUSG00000043012.1"; havana_transcript "OTTMUST00000112909.1";
chr8	HAVANA	stop_codon	121384828	121384830	0	-	0	gene_id "ENSMUSG00000031819.14"; transcript_id "ENSMUST00000181111.8"; gene_type "protein_coding"; gene_name "Emc8"; transcript_type "protein_coding"; transcript_name "Emc8-204"; exon_number 5; exon_id "ENSMUSE00001195662.2"; level 2; protein_id "ENSMUSP00000138068.2"; transcript_support_level "5"; mgi_id "MGI:1343095"; tag "mRNA_start_NF"; tag "cds_start_NF"; havana_gene "OTTMUSG00000043012.1"; havana_transcript "OTTMUST00000112913.1";
chr8	HAVANA	stop_codon	121384828	121384830	0	-	0	gene_id "ENSMUSG00000031819.14"; transcript_id "ENSMUST00000181836.2"; gene_type "protein_coding"; gene_name "Emc8"; transcript_type "protein_coding"; transcript_name "Emc8-207"; exon_number 5; exon_id "ENSMUSE00001179755.2"; level 2; protein_id "ENSMUSP00000137932.2"; transcript_support_level "3"; mgi_id "MGI:1343095"; tag "mRNA_start_NF"; tag "cds_start_NF"; tag "non_canonical_TEC"; havana_gene "OTTMUSG00000043012.1"; havana_transcript "OTTMUST00000112914.1";
chr8	HAVANA	CDS	121384831	121384987	0	-	1	gene_id "ENSMUSG00000031819.14"; transcript_id "ENSMUST00000034277.14"; gene_type "protein_coding"; gene_name "Emc8"; transcript_type "protein_coding"; transcript_name "Emc8-201"; exon_number 5; exon_id "ENSMUSE00000634024.5"; level 2; protein_id "ENSMUSP00000034277.7"; transcript_support_level "1"; mgi_id "MGI:1343095"; tag "basic"; tag "Ensembl_canonical"; tag "GENCODE_Primary"; tag "appris_principal_1"; tag "CCDS"; ccdsid "CCDS22719.1"; havana_gene "OTTMUSG00000043012.1"; havana_transcript "OTTMUST00000112909.1";
chr8	HAVANA	CDS	121384831	121384987	0	-	1	gene_id "ENSMUSG00000031819.14"; transcript_id "ENSMUST00000181111.8"; gene_type "protein_coding"; gene_name "Emc8"; transcript_type "protein_coding"; transcript_name "Emc8-204"; exon_number 5; exon_id "ENSMUSE00001195662.2"; level 2; protein_id "ENSMUSP00000138068.2"; transcript_support_level "5"; mgi_id "MGI:1343095"; tag "mRNA_start_NF"; tag "cds_start_NF"; havana_gene "OTTMUSG00000043012.1"; havana_transcript "OTTMUST00000112913.1";
chr8	HAVANA	CDS	121384831	121384987	0	-	1	gene_id "ENSMUSG00000031819.14"; transcript_id "ENSMUST00000181836.2"; gene_type "protein_coding"; gene_name "Emc8"; transcript_type "protein_coding"; transcript_name "Emc8-207"; exon_number 5; exon_id "ENSMUSE00001179755.2"; level 2; protein_id "ENSMUSP00000137932.2"; transcript_support_level "3"; mgi_id "MGI:1343095"; tag "mRNA_start_NF"; tag "cds_start_NF"; tag "non_canonical_TEC"; havana_gene "OTTMUSG00000043012.1"; havana_transcript "OTTMUST00000112914.1";
chr8	HAVANA	stop_codon	121384976	121384978	0	-	0	gene_id "ENSMUSG00000031819.14"; transcript_id "ENSMUST00000181950.2"; gene_type "protein_coding"; gene_name "Emc8"; transcript_type "protein_coding"; transcript_name "Emc8-208"; exon_number 2; exon_id "ENSMUSE00001145992.2"; level 2; protein_id "ENSMUSP00000137970.2"; transcript_support_level "2"; mgi_id "MGI:1343095"; tag "basic"; havana_gene "OTTMUSG00000043012.1"; havana_transcript "OTTMUST00000112911.1";
chr8	HAVANA	CDS	121384979	121384987	0	-	0	gene_id "ENSMUSG00000031819.14"; transcript_id "ENSMUST00000181950.2"; gene_type "protein_coding"; gene_name "Emc8"; transcript_type "protein_coding"; transcript_name "Emc8-208"; exon_number 2; exon_id "ENSMUSE00001145992.2"; level 2; protein_id "ENSMUSP00000137970.2"; transcript_support_level "2"; mgi_id "MGI:1343095"; tag "basic"; havana_gene "OTTMUSG00000043012.1"; havana_transcript "OTTMUST00000112911.1";
chr8	HAVANA	exon	121385267	121385361	0	-	.	gene_id "ENSMUSG00000031819.14"; transcript_id "ENSMUST00000034277.14"; gene_type "protein_coding"; gene_name "Emc8"; transcript_type "protein_coding"; transcript_name "Emc8-201"; exon_number 4; exon_id "ENSMUSE00001222166.2"; level 2; protein_id "ENSMUSP00000034277.7"; transcript_support_level "1"; mgi_id "MGI:1343095"; tag "basic"; tag "Ensembl_canonical"; tag "GENCODE_Primary"; tag "appris_principal_1"; tag "CCDS"; ccdsid "CCDS22719.1"; havana_gene "OTTMUSG00000043012.1"; havana_transcript "OTTMUST00000112909.1";
chr8	HAVANA	CDS	121385267	121385361	0	-	0	gene_id "ENSMUSG00000031819.14"; transcript_id "ENSMUST00000034277.14"; gene_type "protein_coding"; gene_name "Emc8"; transcript_type "protein_coding"; transcript_name "Emc8-201"; exon_number 4; exon_id "ENSMUSE00001222166.2"; level 2; protein_id "ENSMUSP00000034277.7"; transcript_support_level "1"; mgi_id "MGI:1343095"; tag "basic"; tag "Ensembl_canonical"; tag "GENCODE_Primary"; tag "appris_principal_1"; tag "CCDS"; ccdsid "CCDS22719.1"; havana_gene "OTTMUSG00000043012.1"; havana_transcript "OTTMUST00000112909.1";
chr8	HAVANA	exon	121385267	121385361	0	-	.	gene_id "ENSMUSG00000031819.14"; transcript_id "ENSMUST00000180417.8"; gene_type "protein_coding"; gene_name "Emc8"; transcript_type "nonsense_mediated_decay"; transcript_name "Emc8-202"; exon_number 6; exon_id "ENSMUSE00001313366.2"; level 2; protein_id "ENSMUSP00000137767.2"; transcript_support_level "1"; mgi_id "MGI:1343095"; havana_gene "OTTMUSG00000043012.1"; havana_transcript "OTTMUST00000112912.1";
chr8	HAVANA	UTR	121385267	121385361	0	-	.	gene_id "ENSMUSG00000031819.14"; transcript_id "ENSMUST00000180417.8"; gene_type "protein_coding"; gene_name "Emc8"; transcript_type "nonsense_mediated_decay"; transcript_name "Emc8-202"; exon_number 6; exon_id "ENSMUSE00001313366.2"; level 2; protein_id "ENSMUSP00000137767.2"; transcript_support_level "1"; mgi_id "MGI:1343095"; havana_gene "OTTMUSG00000043012.1"; havana_transcript "OTTMUST00000112912.1";
chr8	HAVANA	exon	121385267	121385361	0	-	.	gene_id "ENSMUSG00000031819.14"; transcript_id "ENSMUST00000181836.2"; gene_type "protein_coding"; gene_name "Emc8"; transcript_type "protein_coding"; transcript_name "Emc8-207"; exon_number 4; exon_id "ENSMUSE00001222166.2"; level 2; protein_id "ENSMUSP00000137932.2"; transcript_support_level "3"; mgi_id "MGI:1343095"; tag "mRNA_start_NF"; tag "cds_start_NF"; tag "non_canonical_TEC"; havana_gene "OTTMUSG00000043012.1"; havana_transcript "OTTMUST00000112914.1";
chr8	HAVANA	CDS	121385267	121385361	0	-	0	gene_id "ENSMUSG00000031819.14"; transcript_id "ENSMUST00000181836.2"; gene_type "protein_coding"; gene_name "Emc8"; transcript_type "protein_coding"; transcript_name "Emc8-207"; exon_number 4; exon_id "ENSMUSE00001222166.2"; level 2; protein_id "ENSMUSP00000137932.2"; transcript_support_level "3"; mgi_id "MGI:1343095"; tag "mRNA_start_NF"; tag "cds_start_NF"; tag "non_canonical_TEC"; havana_gene "OTTMUSG00000043012.1"; havana_transcript "OTTMUST00000112914.1";
chr8	HAVANA	exon	121385267	121385813	0	-	.	gene_id "ENSMUSG00000031819.14"; transcript_id "ENSMUST00000181402.2"; gene_type "protein_coding"; gene_name "Emc8"; transcript_type "retained_intron"; transcript_name "Emc8-206"; exon_number 4; exon_id "ENSMUSE00001116583.2"; level 2; transcript_support_level "1"; mgi_id "MGI:1343095"; havana_gene "OTTMUSG00000043012.1"; havana_transcript "OTTMUST00000112910.1";
chr8	HAVANA	exon	121385291	121385361	0	-	.	gene_id "ENSMUSG00000031819.14"; transcript_id "ENSMUST00000181111.8"; gene_type "protein_coding"; gene_name "Emc8"; transcript_type "protein_coding"; transcript_name "Emc8-204"; exon_number 4; exon_id "ENSMUSE00001112066.2"; level 2; protein_id "ENSMUSP00000138068.2"; transcript_support_level "5"; mgi_id "MGI:1343095"; tag "mRNA_start_NF"; tag "cds_start_NF"; havana_gene "OTTMUSG00000043012.1"; havana_transcript "OTTMUST00000112913.1";
chr8	HAVANA	CDS	121385291	121385361	0	-	0	gene_id "ENSMUSG00000031819.14"; transcript_id "ENSMUST00000181111.8"; gene_type "protein_coding"; gene_name "Emc8"; transcript_type "protein_coding"; transcript_name "Emc8-204"; exon_number 4; exon_id "ENSMUSE00001112066.2"; level 2; protein_id "ENSMUSP00000138068.2"; transcript_support_level "5"; mgi_id "MGI:1343095"; tag "mRNA_start_NF"; tag "cds_start_NF"; havana_gene "OTTMUSG00000043012.1"; havana_transcript "OTTMUST00000112913.1";
chr8	HAVANA	exon	121385744	121385813	0	-	.	gene_id "ENSMUSG00000031819.14"; transcript_id "ENSMUST00000034277.14"; gene_type "protein_coding"; gene_name "Emc8"; transcript_type "protein_coding"; transcript_name "Emc8-201"; exon_number 3; exon_id "ENSMUSE00001263067.2"; level 2; protein_id "ENSMUSP00000034277.7"; transcript_support_level "1"; mgi_id "MGI:1343095"; tag "basic"; tag "Ensembl_canonical"; tag "GENCODE_Primary"; tag "appris_principal_1"; tag "CCDS"; ccdsid "CCDS22719.1"; havana_gene "OTTMUSG00000043012.1"; havana_transcript "OTTMUST00000112909.1";
chr8	HAVANA	CDS	121385744	121385813	0	-	1	gene_id "ENSMUSG00000031819.14"; transcript_id "ENSMUST00000034277.14"; gene_type "protein_coding"; gene_name "Emc8"; transcript_type "protein_coding"; transcript_name "Emc8-201"; exon_number 3; exon_id "ENSMUSE00001263067.2"; level 2; protein_id "ENSMUSP00000034277.7"; transcript_support_level "1"; mgi_id "MGI:1343095"; tag "basic"; tag "Ensembl_canonical"; tag "GENCODE_Primary"; tag "appris_principal_1"; tag "CCDS"; ccdsid "CCDS22719.1"; havana_gene "OTTMUSG00000043012.1"; havana_transcript "OTTMUST00000112909.1";
chr8	HAVANA	exon	121385744	121385813	0	-	.	gene_id "ENSMUSG00000031819.14"; transcript_id "ENSMUST00000180417.8"; gene_type "protein_coding"; gene_name "Emc8"; transcript_type "nonsense_mediated_decay"; transcript_name "Emc8-202"; exon_number 5; exon_id "ENSMUSE00001303608.2"; level 2; protein_id "ENSMUSP00000137767.2"; transcript_support_level "1"; mgi_id "MGI:1343095"; havana_gene "OTTMUSG00000043012.1"; havana_transcript "OTTMUST00000112912.1";
chr8	HAVANA	UTR	121385744	121385813	0	-	.	gene_id "ENSMUSG00000031819.14"; transcript_id "ENSMUST00000180417.8"; gene_type "protein_coding"; gene_name "Emc8"; transcript_type "nonsense_mediated_decay"; transcript_name "Emc8-202"; exon_number 5; exon_id "ENSMUSE00001303608.2"; level 2; protein_id "ENSMUSP00000137767.2"; transcript_support_level "1"; mgi_id "MGI:1343095"; havana_gene "OTTMUSG00000043012.1"; havana_transcript "OTTMUST00000112912.1";
chr8	HAVANA	exon	121385744	121385813	0	-	.	gene_id "ENSMUSG00000031819.14"; transcript_id "ENSMUST00000181111.8"; gene_type "protein_coding"; gene_name "Emc8"; transcript_type "protein_coding"; transcript_name "Emc8-204"; exon_number 3; exon_id "ENSMUSE00001263067.2"; level 2; protein_id "ENSMUSP00000138068.2"; transcript_support_level "5"; mgi_id "MGI:1343095"; tag "mRNA_start_NF"; tag "cds_start_NF"; havana_gene "OTTMUSG00000043012.1"; havana_transcript "OTTMUST00000112913.1";
chr8	HAVANA	CDS	121385744	121385813	0	-	1	gene_id "ENSMUSG00000031819.14"; transcript_id "ENSMUST00000181111.8"; gene_type "protein_coding"; gene_name "Emc8"; transcript_type "protein_coding"; transcript_name "Emc8-204"; exon_number 3; exon_id "ENSMUSE00001263067.2"; level 2; protein_id "ENSMUSP00000138068.2"; transcript_support_level "5"; mgi_id "MGI:1343095"; tag "mRNA_start_NF"; tag "cds_start_NF"; havana_gene "OTTMUSG00000043012.1"; havana_transcript "OTTMUST00000112913.1";
chr8	HAVANA	exon	121385744	121385813	0	-	.	gene_id "ENSMUSG00000031819.14"; transcript_id "ENSMUST00000181836.2"; gene_type "protein_coding"; gene_name "Emc8"; transcript_type "protein_coding"; transcript_name "Emc8-207"; exon_number 3; exon_id "ENSMUSE00001263067.2"; level 2; protein_id "ENSMUSP00000137932.2"; transcript_support_level "3"; mgi_id "MGI:1343095"; tag "mRNA_start_NF"; tag "cds_start_NF"; tag "non_canonical_TEC"; havana_gene "OTTMUSG00000043012.1"; havana_transcript "OTTMUST00000112914.1";
chr8	HAVANA	CDS	121385744	121385813	0	-	1	gene_id "ENSMUSG00000031819.14"; transcript_id "ENSMUST00000181836.2"; gene_type "protein_coding"; gene_name "Emc8"; transcript_type "protein_coding"; transcript_name "Emc8-207"; exon_number 3; exon_id "ENSMUSE00001263067.2"; level 2; protein_id "ENSMUSP00000137932.2"; transcript_support_level "3"; mgi_id "MGI:1343095"; tag "mRNA_start_NF"; tag "cds_start_NF"; tag "non_canonical_TEC"; havana_gene "OTTMUSG00000043012.1"; havana_transcript "OTTMUST00000112914.1";
chr8	HAVANA	UTR	121386698	121386901	0	-	.	gene_id "ENSMUSG00000031819.14"; transcript_id "ENSMUST00000180417.8"; gene_type "protein_coding"; gene_name "Emc8"; transcript_type "nonsense_mediated_decay"; transcript_name "Emc8-202"; exon_number 4; exon_id "ENSMUSE00001207933.2"; level 2; protein_id "ENSMUSP00000137767.2"; transcript_support_level "1"; mgi_id "MGI:1343095"; havana_gene "OTTMUSG00000043012.1"; havana_transcript "OTTMUST00000112912.1";
chr8	HAVANA	exon	121386698	121386926	0	-	.	gene_id "ENSMUSG00000031819.14"; transcript_id "ENSMUST00000181402.2"; gene_type "protein_coding"; gene_name "Emc8"; transcript_type "retained_intron"; transcript_name "Emc8-206"; exon_number 3; exon_id "ENSMUSE00001220105.2"; level 2; transcript_support_level "1"; mgi_id "MGI:1343095"; havana_gene "OTTMUSG00000043012.1"; havana_transcript "OTTMUST00000112910.1";
chr8	HAVANA	exon	121386698	121386926	0	-	.	gene_id "ENSMUSG00000031819.14"; transcript_id "ENSMUST00000180417.8"; gene_type "protein_coding"; gene_name "Emc8"; transcript_type "nonsense_mediated_decay"; transcript_name "Emc8-202"; exon_number 4; exon_id "ENSMUSE00001207933.2"; level 2; protein_id "ENSMUSP00000137767.2"; transcript_support_level "1"; mgi_id "MGI:1343095"; havana_gene "OTTMUSG00000043012.1"; havana_transcript "OTTMUST00000112912.1";
chr8	HAVANA	exon	121386713	121386756	0	-	.	gene_id "ENSMUSG00000031819.14"; transcript_id "ENSMUST00000181334.2"; gene_type "protein_coding"; gene_name "Emc8"; transcript_type "protein_coding"; transcript_name "Emc8-205"; exon_number 3; exon_id "ENSMUSE00001178581.2"; level 2; protein_id "ENSMUSP00000137850.2"; transcript_support_level "3"; mgi_id "MGI:1343095"; tag "mRNA_end_NF"; tag "cds_end_NF"; havana_gene "OTTMUSG00000043012.1"; havana_transcript "OTTMUST00000112915.1";
chr8	HAVANA	CDS	121386713	121386756	0	-	1	gene_id "ENSMUSG00000031819.14"; transcript_id "ENSMUST00000181334.2"; gene_type "protein_coding"; gene_name "Emc8"; transcript_type "protein_coding"; transcript_name "Emc8-205"; exon_number 3; exon_id "ENSMUSE00001178581.2"; level 2; protein_id "ENSMUSP00000137850.2"; transcript_support_level "3"; mgi_id "MGI:1343095"; tag "mRNA_end_NF"; tag "cds_end_NF"; havana_gene "OTTMUSG00000043012.1"; havana_transcript "OTTMUST00000112915.1";
chr8	HAVANA	transcript	121386713	121394742	0	-	.	gene_id "ENSMUSG00000031819.14"; transcript_id "ENSMUST00000181334.2"; gene_type "protein_coding"; gene_name "Emc8"; transcript_type "protein_coding"; transcript_name "Emc8-205"; level 2; protein_id "ENSMUSP00000137850.2"; transcript_support_level "3"; mgi_id "MGI:1343095"; tag "mRNA_end_NF"; tag "cds_end_NF"; havana_gene "OTTMUSG00000043012.1"; havana_transcript "OTTMUST00000112915.1";
chr8	HAVANA	stop_codon	121386899	121386901	0	-	0	gene_id "ENSMUSG00000031819.14"; transcript_id "ENSMUST00000180417.8"; gene_type "protein_coding"; gene_name "Emc8"; transcript_type "nonsense_mediated_decay"; transcript_name "Emc8-202"; exon_number 4; exon_id "ENSMUSE00001207933.2"; level 2; protein_id "ENSMUSP00000137767.2"; transcript_support_level "1"; mgi_id "MGI:1343095"; havana_gene "OTTMUSG00000043012.1"; havana_transcript "OTTMUST00000112912.1";
chr8	HAVANA	CDS	121386902	121386926	0	-	1	gene_id "ENSMUSG00000031819.14"; transcript_id "ENSMUST00000180417.8"; gene_type "protein_coding"; gene_name "Emc8"; transcript_type "nonsense_mediated_decay"; transcript_name "Emc8-202"; exon_number 4; exon_id "ENSMUSE00001207933.2"; level 2; protein_id "ENSMUSP00000137767.2"; transcript_support_level "1"; mgi_id "MGI:1343095"; havana_gene "OTTMUSG00000043012.1"; havana_transcript "OTTMUST00000112912.1";
chr8	HAVANA	exon	121387233	121387409	0	-	.	gene_id "ENSMUSG00000031819.14"; transcript_id "ENSMUST00000180417.8"; gene_type "protein_coding"; gene_name "Emc8"; transcript_type "nonsense_mediated_decay"; transcript_name "Emc8-202"; exon_number 3; exon_id "ENSMUSE00001200825.2"; level 2; protein_id "ENSMUSP00000137767.2"; transcript_support_level "1"; mgi_id "MGI:1343095"; havana_gene "OTTMUSG00000043012.1"; havana_transcript "OTTMUST00000112912.1";
chr8	HAVANA	CDS	121387233	121387409	0	-	1	gene_id "ENSMUSG00000031819.14"; transcript_id "ENSMUST00000180417.8"; gene_type "protein_coding"; gene_name "Emc8"; transcript_type "nonsense_mediated_decay"; transcript_name "Emc8-202"; exon_number 3; exon_id "ENSMUSE00001200825.2"; level 2; protein_id "ENSMUSP00000137767.2"; transcript_support_level "1"; mgi_id "MGI:1343095"; havana_gene "OTTMUSG00000043012.1"; havana_transcript "OTTMUST00000112912.1";
chr8	HAVANA	exon	121387386	121387599	0	-	.	gene_id "ENSMUSG00000031819.14"; transcript_id "ENSMUST00000180909.2"; gene_type "protein_coding"; gene_name "Emc8"; transcript_type "retained_intron"; transcript_name "Emc8-203"; exon_number 2; exon_id "ENSMUSE00001155052.2"; level 2; transcript_support_level "2"; mgi_id "MGI:1343095"; havana_gene "OTTMUSG00000043012.1"; havana_transcript "OTTMUST00000112916.1";
chr8	HAVANA	transcript	121387386	121394852	0	-	.	gene_id "ENSMUSG00000031819.14"; transcript_id "ENSMUST00000180909.2"; gene_type "protein_coding"; gene_name "Emc8"; transcript_type "retained_intron"; transcript_name "Emc8-203"; level 2; transcript_support_level "2"; mgi_id "MGI:1343095"; havana_gene "OTTMUSG00000043012.1"; havana_transcript "OTTMUST00000112916.1";
chr8	HAVANA	exon	121387523	121387599	0	-	.	gene_id "ENSMUSG00000031819.14"; transcript_id "ENSMUST00000034277.14"; gene_type "protein_coding"; gene_name "Emc8"; transcript_type "protein_coding"; transcript_name "Emc8-201"; exon_number 2; exon_id "ENSMUSE00001222767.2"; level 2; protein_id "ENSMUSP00000034277.7"; transcript_support_level "1"; mgi_id "MGI:1343095"; tag "basic"; tag "Ensembl_canonical"; tag "GENCODE_Primary"; tag "appris_principal_1"; tag "CCDS"; ccdsid "CCDS22719.1"; havana_gene "OTTMUSG00000043012.1"; havana_transcript "OTTMUST00000112909.1";
chr8	HAVANA	CDS	121387523	121387599	0	-	0	gene_id "ENSMUSG00000031819.14"; transcript_id "ENSMUST00000034277.14"; gene_type "protein_coding"; gene_name "Emc8"; transcript_type "protein_coding"; transcript_name "Emc8-201"; exon_number 2; exon_id "ENSMUSE00001222767.2"; level 2; protein_id "ENSMUSP00000034277.7"; transcript_support_level "1"; mgi_id "MGI:1343095"; tag "basic"; tag "Ensembl_canonical"; tag "GENCODE_Primary"; tag "appris_principal_1"; tag "CCDS"; ccdsid "CCDS22719.1"; havana_gene "OTTMUSG00000043012.1"; havana_transcript "OTTMUST00000112909.1";
chr8	HAVANA	exon	121387523	121387599	0	-	.	gene_id "ENSMUSG00000031819.14"; transcript_id "ENSMUST00000181402.2"; gene_type "protein_coding"; gene_name "Emc8"; transcript_type "retained_intron"; transcript_name "Emc8-206"; exon_number 2; exon_id "ENSMUSE00001282905.2"; level 2; transcript_support_level "1"; mgi_id "MGI:1343095"; havana_gene "OTTMUSG00000043012.1"; havana_transcript "OTTMUST00000112910.1";
chr8	HAVANA	exon	121387523	121387599	0	-	.	gene_id "ENSMUSG00000031819.14"; transcript_id "ENSMUST00000180417.8"; gene_type "protein_coding"; gene_name "Emc8"; transcript_type "nonsense_mediated_decay"; transcript_name "Emc8-202"; exon_number 2; exon_id "ENSMUSE00001222767.2"; level 2; protein_id "ENSMUSP00000137767.2"; transcript_support_level "1"; mgi_id "MGI:1343095"; havana_gene "OTTMUSG00000043012.1"; havana_transcript "OTTMUST00000112912.1";
chr8	HAVANA	CDS	121387523	121387599	0	-	0	gene_id "ENSMUSG00000031819.14"; transcript_id "ENSMUST00000180417.8"; gene_type "protein_coding"; gene_name "Emc8"; transcript_type "nonsense_mediated_decay"; transcript_name "Emc8-202"; exon_number 2; exon_id "ENSMUSE00001222767.2"; level 2; protein_id "ENSMUSP00000137767.2"; transcript_support_level "1"; mgi_id "MGI:1343095"; havana_gene "OTTMUSG00000043012.1"; havana_transcript "OTTMUST00000112912.1";
chr8	HAVANA	exon	121387523	121387599	0	-	.	gene_id "ENSMUSG00000031819.14"; transcript_id "ENSMUST00000181111.8"; gene_type "protein_coding"; gene_name "Emc8"; transcript_type "protein_coding"; transcript_name "Emc8-204"; exon_number 2; exon_id "ENSMUSE00001222767.2"; level 2; protein_id "ENSMUSP00000138068.2"; transcript_support_level "5"; mgi_id "MGI:1343095"; tag "mRNA_start_NF"; tag "cds_start_NF"; havana_gene "OTTMUSG00000043012.1"; havana_transcript "OTTMUST00000112913.1";
chr8	HAVANA	CDS	121387523	121387599	0	-	0	gene_id "ENSMUSG00000031819.14"; transcript_id "ENSMUST00000181111.8"; gene_type "protein_coding"; gene_name "Emc8"; transcript_type "protein_coding"; transcript_name "Emc8-204"; exon_number 2; exon_id "ENSMUSE00001222767.2"; level 2; protein_id "ENSMUSP00000138068.2"; transcript_support_level "5"; mgi_id "MGI:1343095"; tag "mRNA_start_NF"; tag "cds_start_NF"; havana_gene "OTTMUSG00000043012.1"; havana_transcript "OTTMUST00000112913.1";
chr8	HAVANA	exon	121387523	121387599	0	-	.	gene_id "ENSMUSG00000031819.14"; transcript_id "ENSMUST00000181334.2"; gene_type "protein_coding"; gene_name "Emc8"; transcript_type "protein_coding"; transcript_name "Emc8-205"; exon_number 2; exon_id "ENSMUSE00001222767.2"; level 2; protein_id "ENSMUSP00000137850.2"; transcript_support_level "3"; mgi_id "MGI:1343095"; tag "mRNA_end_NF"; tag "cds_end_NF"; havana_gene "OTTMUSG00000043012.1"; havana_transcript "OTTMUST00000112915.1";
chr8	HAVANA	CDS	121387523	121387599	0	-	0	gene_id "ENSMUSG00000031819.14"; transcript_id "ENSMUST00000181334.2"; gene_type "protein_coding"; gene_name "Emc8"; transcript_type "protein_coding"; transcript_name "Emc8-205"; exon_number 2; exon_id "ENSMUSE00001222767.2"; level 2; protein_id "ENSMUSP00000137850.2"; transcript_support_level "3"; mgi_id "MGI:1343095"; tag "mRNA_end_NF"; tag "cds_end_NF"; havana_gene "OTTMUSG00000043012.1"; havana_transcript "OTTMUST00000112915.1";
chr8	HAVANA	exon	121387574	121387599	0	-	.	gene_id "ENSMUSG00000031819.14"; transcript_id "ENSMUST00000181836.2"; gene_type "protein_coding"; gene_name "Emc8"; transcript_type "protein_coding"; transcript_name "Emc8-207"; exon_number 2; exon_id "ENSMUSE00001166745.2"; level 2; protein_id "ENSMUSP00000137932.2"; transcript_support_level "3"; mgi_id "MGI:1343095"; tag "mRNA_start_NF"; tag "cds_start_NF"; tag "non_canonical_TEC"; havana_gene "OTTMUSG00000043012.1"; havana_transcript "OTTMUST00000112914.1";
chr8	HAVANA	CDS	121387574	121387599	0	-	0	gene_id "ENSMUSG00000031819.14"; transcript_id "ENSMUST00000181836.2"; gene_type "protein_coding"; gene_name "Emc8"; transcript_type "protein_coding"; transcript_name "Emc8-207"; exon_number 2; exon_id "ENSMUSE00001166745.2"; level 2; protein_id "ENSMUSP00000137932.2"; transcript_support_level "3"; mgi_id "MGI:1343095"; tag "mRNA_start_NF"; tag "cds_start_NF"; tag "non_canonical_TEC"; havana_gene "OTTMUSG00000043012.1"; havana_transcript "OTTMUST00000112914.1";
chr8	HAVANA	exon	121394496	121394502	0	-	.	gene_id "ENSMUSG00000031819.14"; transcript_id "ENSMUST00000181111.8"; gene_type "protein_coding"; gene_name "Emc8"; transcript_type "protein_coding"; transcript_name "Emc8-204"; exon_number 1; exon_id "ENSMUSE00001467249.2"; level 2; protein_id "ENSMUSP00000138068.2"; transcript_support_level "5"; mgi_id "MGI:1343095"; tag "mRNA_start_NF"; tag "cds_start_NF"; havana_gene "OTTMUSG00000043012.1"; havana_transcript "OTTMUST00000112913.1";
chr8	HAVANA	CDS	121394496	121394502	0	-	1	gene_id "ENSMUSG00000031819.14"; transcript_id "ENSMUST00000181111.8"; gene_type "protein_coding"; gene_name "Emc8"; transcript_type "protein_coding"; transcript_name "Emc8-204"; exon_number 1; exon_id "ENSMUSE00001467249.2"; level 2; protein_id "ENSMUSP00000138068.2"; transcript_support_level "5"; mgi_id "MGI:1343095"; tag "mRNA_start_NF"; tag "cds_start_NF"; havana_gene "OTTMUSG00000043012.1"; havana_transcript "OTTMUST00000112913.1";
chr8	HAVANA	exon	121394496	121394575	0	-	.	gene_id "ENSMUSG00000031819.14"; transcript_id "ENSMUST00000181836.2"; gene_type "protein_coding"; gene_name "Emc8"; transcript_type "protein_coding"; transcript_name "Emc8-207"; exon_number 1; exon_id "ENSMUSE00001129794.2"; level 2; protein_id "ENSMUSP00000137932.2"; transcript_support_level "3"; mgi_id "MGI:1343095"; tag "mRNA_start_NF"; tag "cds_start_NF"; tag "non_canonical_TEC"; havana_gene "OTTMUSG00000043012.1"; havana_transcript "OTTMUST00000112914.1";
chr8	HAVANA	CDS	121394496	121394575	0	-	2	gene_id "ENSMUSG00000031819.14"; transcript_id "ENSMUST00000181836.2"; gene_type "protein_coding"; gene_name "Emc8"; transcript_type "protein_coding"; transcript_name "Emc8-207"; exon_number 1; exon_id "ENSMUSE00001129794.2"; level 2; protein_id "ENSMUSP00000137932.2"; transcript_support_level "3"; mgi_id "MGI:1343095"; tag "mRNA_start_NF"; tag "cds_start_NF"; tag "non_canonical_TEC"; havana_gene "OTTMUSG00000043012.1"; havana_transcript "OTTMUST00000112914.1";
chr8	HAVANA	CDS	121394496	121394717	0	-	0	gene_id "ENSMUSG00000097919.2"; transcript_id "ENSMUST00000181333.2"; gene_type "protein_coding"; gene_name "Gm27021"; transcript_type "protein_coding"; transcript_name "Gm27021-201"; exon_number 1; exon_id "ENSMUSE00001106500.2"; level 2; protein_id "ENSMUSP00000137785.2"; transcript_support_level "4"; mgi_id "MGI:5504136"; tag "basic"; tag "Ensembl_canonical"; tag "GENCODE_Primary"; tag "appris_principal_1"; tag "readthrough_transcript"; tag "CCDS"; ccdsid "CCDS85621.1"; havana_gene "OTTMUSG00000043010.1"; havana_transcript "OTTMUST00000112907.1";
chr8	HAVANA	CDS	121394496	121394717	0	-	0	gene_id "ENSMUSG00000031819.14"; transcript_id "ENSMUST00000034277.14"; gene_type "protein_coding"; gene_name "Emc8"; transcript_type "protein_coding"; transcript_name "Emc8-201"; exon_number 1; exon_id "ENSMUSE00001098585.2"; level 2; protein_id "ENSMUSP00000034277.7"; transcript_support_level "1"; mgi_id "MGI:1343095"; tag "basic"; tag "Ensembl_canonical"; tag "GENCODE_Primary"; tag "appris_principal_1"; tag "CCDS"; ccdsid "CCDS22719.1"; havana_gene "OTTMUSG00000043012.1"; havana_transcript "OTTMUST00000112909.1";
chr8	HAVANA	CDS	121394496	121394717	0	-	0	gene_id "ENSMUSG00000031819.14"; transcript_id "ENSMUST00000181950.2"; gene_type "protein_coding"; gene_name "Emc8"; transcript_type "protein_coding"; transcript_name "Emc8-208"; exon_number 1; exon_id "ENSMUSE00001146795.2"; level 2; protein_id "ENSMUSP00000137970.2"; transcript_support_level "2"; mgi_id "MGI:1343095"; tag "basic"; havana_gene "OTTMUSG00000043012.1"; havana_transcript "OTTMUST00000112911.1";
chr8	HAVANA	CDS	121394496	121394717	0	-	0	gene_id "ENSMUSG00000031819.14"; transcript_id "ENSMUST00000180417.8"; gene_type "protein_coding"; gene_name "Emc8"; transcript_type "nonsense_mediated_decay"; transcript_name "Emc8-202"; exon_number 1; exon_id "ENSMUSE00001127649.2"; level 2; protein_id "ENSMUSP00000137767.2"; transcript_support_level "1"; mgi_id "MGI:1343095"; havana_gene "OTTMUSG00000043012.1"; havana_transcript "OTTMUST00000112912.1";
chr8	HAVANA	CDS	121394496	121394717	0	-	0	gene_id "ENSMUSG00000031819.14"; transcript_id "ENSMUST00000181334.2"; gene_type "protein_coding"; gene_name "Emc8"; transcript_type "protein_coding"; transcript_name "Emc8-205"; exon_number 1; exon_id "ENSMUSE00001095226.2"; level 2; protein_id "ENSMUSP00000137850.2"; transcript_support_level "3"; mgi_id "MGI:1343095"; tag "mRNA_end_NF"; tag "cds_end_NF"; havana_gene "OTTMUSG00000043012.1"; havana_transcript "OTTMUST00000112915.1";
chr8	HAVANA	exon	121394496	121394742	0	-	.	gene_id "ENSMUSG00000031819.14"; transcript_id "ENSMUST00000181334.2"; gene_type "protein_coding"; gene_name "Emc8"; transcript_type "protein_coding"; transcript_name "Emc8-205"; exon_number 1; exon_id "ENSMUSE00001095226.2"; level 2; protein_id "ENSMUSP00000137850.2"; transcript_support_level "3"; mgi_id "MGI:1343095"; tag "mRNA_end_NF"; tag "cds_end_NF"; havana_gene "OTTMUSG00000043012.1"; havana_transcript "OTTMUST00000112915.1";
chr8	HAVANA	exon	121394496	121394751	0	-	.	gene_id "ENSMUSG00000031819.14"; transcript_id "ENSMUST00000181402.2"; gene_type "protein_coding"; gene_name "Emc8"; transcript_type "retained_intron"; transcript_name "Emc8-206"; exon_number 1; exon_id "ENSMUSE00001173324.2"; level 2; transcript_support_level "1"; mgi_id "MGI:1343095"; havana_gene "OTTMUSG00000043012.1"; havana_transcript "OTTMUST00000112910.1";
chr8	HAVANA	exon	121394496	121394818	0	-	.	gene_id "ENSMUSG00000097919.2"; transcript_id "ENSMUST00000181333.2"; gene_type "protein_coding"; gene_name "Gm27021"; transcript_type "protein_coding"; transcript_name "Gm27021-201"; exon_number 1; exon_id "ENSMUSE00001106500.2"; level 2; protein_id "ENSMUSP00000137785.2"; transcript_support_level "4"; mgi_id "MGI:5504136"; tag "basic"; tag "Ensembl_canonical"; tag "GENCODE_Primary"; tag "appris_principal_1"; tag "readthrough_transcript"; tag "CCDS"; ccdsid "CCDS85621.1"; havana_gene "OTTMUSG00000043010.1"; havana_transcript "OTTMUST00000112907.1";
chr8	HAVANA	exon	121394496	121394826	0	-	.	gene_id "ENSMUSG00000031819.14"; transcript_id "ENSMUST00000181950.2"; gene_type "protein_coding"; gene_name "Emc8"; transcript_type "protein_coding"; transcript_name "Emc8-208"; exon_number 1; exon_id "ENSMUSE00001146795.2"; level 2; protein_id "ENSMUSP00000137970.2"; transcript_support_level "2"; mgi_id "MGI:1343095"; tag "basic"; havana_gene "OTTMUSG00000043012.1"; havana_transcript "OTTMUST00000112911.1";
chr8	HAVANA	exon	121394496	121394852	0	-	.	gene_id "ENSMUSG00000031819.14"; transcript_id "ENSMUST00000180909.2"; gene_type "protein_coding"; gene_name "Emc8"; transcript_type "retained_intron"; transcript_name "Emc8-203"; exon_number 1; exon_id "ENSMUSE00000303128.9"; level 2; transcript_support_level "2"; mgi_id "MGI:1343095"; havana_gene "OTTMUSG00000043012.1"; havana_transcript "OTTMUST00000112916.1";
chr8	HAVANA	exon	121394496	121394860	0	-	.	gene_id "ENSMUSG00000031819.14"; transcript_id "ENSMUST00000034277.14"; gene_type "protein_coding"; gene_name "Emc8"; transcript_type "protein_coding"; transcript_name "Emc8-201"; exon_number 1; exon_id "ENSMUSE00001098585.2"; level 2; protein_id "ENSMUSP00000034277.7"; transcript_support_level "1"; mgi_id "MGI:1343095"; tag "basic"; tag "Ensembl_canonical"; tag "GENCODE_Primary"; tag "appris_principal_1"; tag "CCDS"; ccdsid "CCDS22719.1"; havana_gene "OTTMUSG00000043012.1"; havana_transcript "OTTMUST00000112909.1";
chr8	HAVANA	exon	121394496	121395312	0	-	.	gene_id "ENSMUSG00000031819.14"; transcript_id "ENSMUST00000180417.8"; gene_type "protein_coding"; gene_name "Emc8"; transcript_type "nonsense_mediated_decay"; transcript_name "Emc8-202"; exon_number 1; exon_id "ENSMUSE00001127649.2"; level 2; protein_id "ENSMUSP00000137767.2"; transcript_support_level "1"; mgi_id "MGI:1343095"; havana_gene "OTTMUSG00000043012.1"; havana_transcript "OTTMUST00000112912.1";
chr8	HAVANA	start_codon	121394715	121394717	0	-	0	gene_id "ENSMUSG00000097919.2"; transcript_id "ENSMUST00000181333.2"; gene_type "protein_coding"; gene_name "Gm27021"; transcript_type "protein_coding"; transcript_name "Gm27021-201"; exon_number 1; exon_id "ENSMUSE00001106500.2"; level 2; protein_id "ENSMUSP00000137785.2"; transcript_support_level "4"; mgi_id "MGI:5504136"; tag "basic"; tag "Ensembl_canonical"; tag "GENCODE_Primary"; tag "appris_principal_1"; tag "readthrough_transcript"; tag "CCDS"; ccdsid "CCDS85621.1"; havana_gene "OTTMUSG00000043010.1"; havana_transcript "OTTMUST00000112907.1";
chr8	HAVANA	start_codon	121394715	121394717	0	-	0	gene_id "ENSMUSG00000031819.14"; transcript_id "ENSMUST00000034277.14"; gene_type "protein_coding"; gene_name "Emc8"; transcript_type "protein_coding"; transcript_name "Emc8-201"; exon_number 1; exon_id "ENSMUSE00001098585.2"; level 2; protein_id "ENSMUSP00000034277.7"; transcript_support_level "1"; mgi_id "MGI:1343095"; tag "basic"; tag "Ensembl_canonical"; tag "GENCODE_Primary"; tag "appris_principal_1"; tag "CCDS"; ccdsid "CCDS22719.1"; havana_gene "OTTMUSG00000043012.1"; havana_transcript "OTTMUST00000112909.1";
chr8	HAVANA	start_codon	121394715	121394717	0	-	0	gene_id "ENSMUSG00000031819.14"; transcript_id "ENSMUST00000181950.2"; gene_type "protein_coding"; gene_name "Emc8"; transcript_type "protein_coding"; transcript_name "Emc8-208"; exon_number 1; exon_id "ENSMUSE00001146795.2"; level 2; protein_id "ENSMUSP00000137970.2"; transcript_support_level "2"; mgi_id "MGI:1343095"; tag "basic"; havana_gene "OTTMUSG00000043012.1"; havana_transcript "OTTMUST00000112911.1";
chr8	HAVANA	start_codon	121394715	121394717	0	-	0	gene_id "ENSMUSG00000031819.14"; transcript_id "ENSMUST00000180417.8"; gene_type "protein_coding"; gene_name "Emc8"; transcript_type "nonsense_mediated_decay"; transcript_name "Emc8-202"; exon_number 1; exon_id "ENSMUSE00001127649.2"; level 2; protein_id "ENSMUSP00000137767.2"; transcript_support_level "1"; mgi_id "MGI:1343095"; havana_gene "OTTMUSG00000043012.1"; havana_transcript "OTTMUST00000112912.1";
chr8	HAVANA	start_codon	121394715	121394717	0	-	0	gene_id "ENSMUSG00000031819.14"; transcript_id "ENSMUST00000181334.2"; gene_type "protein_coding"; gene_name "Emc8"; transcript_type "protein_coding"; transcript_name "Emc8-205"; exon_number 1; exon_id "ENSMUSE00001095226.2"; level 2; protein_id "ENSMUSP00000137850.2"; transcript_support_level "3"; mgi_id "MGI:1343095"; tag "mRNA_end_NF"; tag "cds_end_NF"; havana_gene "OTTMUSG00000043012.1"; havana_transcript "OTTMUST00000112915.1";
chr8	HAVANA	UTR	121394718	121394742	0	-	.	gene_id "ENSMUSG00000031819.14"; transcript_id "ENSMUST00000181334.2"; gene_type "protein_coding"; gene_name "Emc8"; transcript_type "protein_coding"; transcript_name "Emc8-205"; exon_number 1; exon_id "ENSMUSE00001095226.2"; level 2; protein_id "ENSMUSP00000137850.2"; transcript_support_level "3"; mgi_id "MGI:1343095"; tag "mRNA_end_NF"; tag "cds_end_NF"; havana_gene "OTTMUSG00000043012.1"; havana_transcript "OTTMUST00000112915.1";
chr8	HAVANA	UTR	121394718	121394818	0	-	.	gene_id "ENSMUSG00000097919.2"; transcript_id "ENSMUST00000181333.2"; gene_type "protein_coding"; gene_name "Gm27021"; transcript_type "protein_coding"; transcript_name "Gm27021-201"; exon_number 1; exon_id "ENSMUSE00001106500.2"; level 2; protein_id "ENSMUSP00000137785.2"; transcript_support_level "4"; mgi_id "MGI:5504136"; tag "basic"; tag "Ensembl_canonical"; tag "GENCODE_Primary"; tag "appris_principal_1"; tag "readthrough_transcript"; tag "CCDS"; ccdsid "CCDS85621.1"; havana_gene "OTTMUSG00000043010.1"; havana_transcript "OTTMUST00000112907.1";
chr8	HAVANA	UTR	121394718	121394826	0	-	.	gene_id "ENSMUSG00000031819.14"; transcript_id "ENSMUST00000181950.2"; gene_type "protein_coding"; gene_name "Emc8"; transcript_type "protein_coding"; transcript_name "Emc8-208"; exon_number 1; exon_id "ENSMUSE00001146795.2"; level 2; protein_id "ENSMUSP00000137970.2"; transcript_support_level "2"; mgi_id "MGI:1343095"; tag "basic"; havana_gene "OTTMUSG00000043012.1"; havana_transcript "OTTMUST00000112911.1";
chr8	HAVANA	UTR	121394718	121394860	0	-	.	gene_id "ENSMUSG00000031819.14"; transcript_id "ENSMUST00000034277.14"; gene_type "protein_coding"; gene_name "Emc8"; transcript_type "protein_coding"; transcript_name "Emc8-201"; exon_number 1; exon_id "ENSMUSE00001098585.2"; level 2; protein_id "ENSMUSP00000034277.7"; transcript_support_level "1"; mgi_id "MGI:1343095"; tag "basic"; tag "Ensembl_canonical"; tag "GENCODE_Primary"; tag "appris_principal_1"; tag "CCDS"; ccdsid "CCDS22719.1"; havana_gene "OTTMUSG00000043012.1"; havana_transcript "OTTMUST00000112909.1";
chr8	HAVANA	UTR	121394718	121395312	0	-	.	gene_id "ENSMUSG00000031819.14"; transcript_id "ENSMUST00000180417.8"; gene_type "protein_coding"; gene_name "Emc8"; transcript_type "nonsense_mediated_decay"; transcript_name "Emc8-202"; exon_number 1; exon_id "ENSMUSE00001127649.2"; level 2; protein_id "ENSMUSP00000137767.2"; transcript_support_level "1"; mgi_id "MGI:1343095"; havana_gene "OTTMUSG00000043012.1"; havana_transcript "OTTMUST00000112912.1";
chr8	sragcm37_es	exon	121403768	121404532	0.00819281849897475	-	.	gene_id "sragcm37_gene_49202"; transcript_id "sragcm37_gene_49202_tx_2"; exon_id "chr8_121403768_121404532_-"; exonnum "3"; txlen "898";
chr8	sragcm37_mid	exon	121407678	121407763	0.00819281849897475	-	.	gene_id "sragcm37_gene_49202"; transcript_id "sragcm37_gene_49202_tx_2"; exon_id "chr8_121407678_121407763_-"; exonnum "2"; txlen "898";
chr8	sragcm37_ss	exon	121408045	121408091	0.00819281849897475	-	.	gene_id "sragcm37_gene_49202"; transcript_id "sragcm37_gene_49202_tx_2"; exon_id "chr8_121408045_121408091_-"; exonnum "1"; txlen "898";
chr8	sragcm37_es	exon	121412000	121412264	0.0452249333497083	-	.	gene_id "sragcm37_gene_44029"; transcript_id "sragcm37_gene_44029_tx_4"; exon_id "chr8_121412000_121412264_-"; exonnum "3"; txlen "525";
chr8	sragcm37_mid	exon	121412777	121412842	0.0452249333497083	-	.	gene_id "sragcm37_gene_44029"; transcript_id "sragcm37_gene_44029_tx_4"; exon_id "chr8_121412777_121412842_-"; exonnum "2"; txlen "525";
chr8	sragcm37_ss	exon	121427478	121427671	0.0452249333497083	-	.	gene_id "sragcm37_gene_44029"; transcript_id "sragcm37_gene_44029_tx_4"; exon_id "chr8_121427478_121427671_-"; exonnum "1"; txlen "525";
chr8	ENSEMBL	gene	121444239	121444493	0	-	.	gene_id "ENSMUSG00002074906.1"; gene_type "misc_RNA"; gene_name "Gm56047"; level 3; mgi_id "MGI:6848553";
chr8	ENSEMBL	transcript	121444239	121444493	0	-	.	gene_id "ENSMUSG00002074906.1"; transcript_id "ENSMUST00020182385.1"; gene_type "misc_RNA"; gene_name "Gm56047"; transcript_type "misc_RNA"; transcript_name "Gm56047-201"; level 3; mgi_id "MGI:6848553"; tag "basic"; tag "Ensembl_canonical"; tag "GENCODE_Primary";
chr8	ENSEMBL	exon	121444239	121444493	0	-	.	gene_id "ENSMUSG00002074906.1"; transcript_id "ENSMUST00020182385.1"; gene_type "misc_RNA"; gene_name "Gm56047"; transcript_type "misc_RNA"; transcript_name "Gm56047-201"; exon_number 1; exon_id "ENSMUSE00011469650.1"; level 3; mgi_id "MGI:6848553"; tag "basic"; tag "Ensembl_canonical"; tag "GENCODE_Primary";
chr8	sragcm37_es	exon	121452273	121452903	0.00932448647580532	-	.	gene_id "ENSMUSG00000143778.1"; transcript_id "ENSMUSG00000143778.1_tx_2"; exon_id "chr8_121452273_121452903_-"; exonnum "3"; txlen "1466";
chr8	sragcm37_mid	exon	121453995	121454053	0.00932448647580532	-	.	gene_id "ENSMUSG00000143778.1"; transcript_id "ENSMUSG00000143778.1_tx_2"; exon_id "chr8_121453995_121454053_-"; exonnum "2"; txlen "1466";
chr8	HAVANA	exon	121455537	121455685	0	-	.	gene_id "ENSMUSG00000143778.1"; transcript_id "ENSMUST00000379215.1"; gene_type "lncRNA"; gene_name "ENSMUSG00000143778"; transcript_type "lncRNA"; transcript_name "ENSMUST00000379215"; exon_number 2; exon_id "ENSMUSE00001745605.1"; level 2; tag "basic"; tag "Ensembl_canonical"; tag "GENCODE_Primary"; tag "TAGENE";
chr8	HAVANA	gene	121455537	121458945	0	-	.	gene_id "ENSMUSG00000143778.1"; gene_type "lncRNA"; gene_name "ENSMUSG00000143778"; level 2;
chr8	HAVANA	transcript	121455537	121458945	0	-	.	gene_id "ENSMUSG00000143778.1"; transcript_id "ENSMUST00000379215.1"; gene_type "lncRNA"; gene_name "ENSMUSG00000143778"; transcript_type "lncRNA"; transcript_name "ENSMUST00000379215"; level 2; tag "basic"; tag "Ensembl_canonical"; tag "GENCODE_Primary"; tag "TAGENE";
chr8	HAVANA	exon	121458170	121458945	0	-	.	gene_id "ENSMUSG00000143778.1"; transcript_id "ENSMUST00000379215.1"; gene_type "lncRNA"; gene_name "ENSMUSG00000143778"; transcript_type "lncRNA"; transcript_name "ENSMUST00000379215"; exon_number 1; exon_id "ENSMUSE00001745606.1"; level 2; tag "basic"; tag "Ensembl_canonical"; tag "GENCODE_Primary"; tag "TAGENE";
chr8	ENSEMBL_gcm37	exon	121458170	121458945	0.00932448647580532	-	.	gene_id "ENSMUSG00000143778.1"; transcript_id "ENSMUSG00000143778.1_tx_2"; exon_id "chr8_121458170_121458945_-"; exonnum "1"; txlen "1466";
chr8	sragcm37_es	exon	121476888	121477399	0.903893616512188	-	.	gene_id "sragcm37_gene_44030"; transcript_id "sragcm37_gene_44030_tx_1"; exon_id "chr8_121476888_121477399_-"; exonnum "2"; txlen "787";
chr8	sragcm37_ss	exon	121477530	121477804	0.903893616512188	-	.	gene_id "sragcm37_gene_44030"; transcript_id "sragcm37_gene_44030_tx_1"; exon_id "chr8_121477530_121477804_-"; exonnum "1"; txlen "787";
chr8	sragcm37_es	exon	121488388	121488601	0.0114699458985646	-	.	gene_id "ENSMUSG00000132324.1"; transcript_id "ENSMUSG00000132324.1_tx_3"; exon_id "chr8_121488388_121488601_-"; exonnum "3"; txlen "1040";
chr8	sragcm37_mid	exon	121488767	121489091	0.0319316843177301	-	.	gene_id "ENSMUSG00000132324.1"; transcript_id "ENSMUSG00000132324.1_tx_1"; exon_id "chr8_121488767_121489091_-"; exonnum "3"; txlen "559";
chr8	sragcm37_mid	exon	121488767	121489091	0.0114699458985646	-	.	gene_id "ENSMUSG00000132324.1"; transcript_id "ENSMUSG00000132324.1_tx_3"; exon_id "chr8_121488767_121489091_-"; exonnum "2"; txlen "1040";
chr8	sragcm37_ss	exon	121491144	121491644	0.0114699458985646	-	.	gene_id "ENSMUSG00000132324.1"; transcript_id "ENSMUSG00000132324.1_tx_3"; exon_id "chr8_121491144_121491644_-"; exonnum "1"; txlen "1040";
chr8	HAVANA	exon	121494202	121494675	0	-	.	gene_id "ENSMUSG00000132324.1"; transcript_id "ENSMUST00000311602.1"; gene_type "lncRNA"; gene_name "ENSMUSG00000132324"; transcript_type "lncRNA"; transcript_name "ENSMUST00000311602"; exon_number 2; exon_id "ENSMUSE00001615359.1"; level 2; tag "basic"; tag "Ensembl_canonical"; tag "GENCODE_Primary"; tag "TAGENE";
chr8	HAVANA	gene	121494202	121495865	0	-	.	gene_id "ENSMUSG00000132324.1"; gene_type "lncRNA"; gene_name "ENSMUSG00000132324"; level 2;
chr8	HAVANA	transcript	121494202	121495865	0	-	.	gene_id "ENSMUSG00000132324.1"; transcript_id "ENSMUST00000311602.1"; gene_type "lncRNA"; gene_name "ENSMUSG00000132324"; transcript_type "lncRNA"; transcript_name "ENSMUST00000311602"; level 2; tag "basic"; tag "Ensembl_canonical"; tag "GENCODE_Primary"; tag "TAGENE";
chr8	sragcm37_mid	exon	121494552	121494675	0.0319316843177301	-	.	gene_id "ENSMUSG00000132324.1"; transcript_id "ENSMUSG00000132324.1_tx_1"; exon_id "chr8_121494552_121494675_-"; exonnum "2"; txlen "559";
chr8	sragcm37_mid	exon	121495686	121495795	0.0319316843177301	-	.	gene_id "ENSMUSG00000132324.1"; transcript_id "ENSMUSG00000132324.1_tx_1"; exon_id "chr8_121495686_121495795_-"; exonnum "1"; txlen "559";
chr8	HAVANA	exon	121495686	121495865	0	-	.	gene_id "ENSMUSG00000132324.1"; transcript_id "ENSMUST00000311602.1"; gene_type "lncRNA"; gene_name "ENSMUSG00000132324"; transcript_type "lncRNA"; transcript_name "ENSMUST00000311602"; exon_number 1; exon_id "ENSMUSE00001615358.1"; level 2; tag "basic"; tag "Ensembl_canonical"; tag "GENCODE_Primary"; tag "TAGENE";
chr8	sragcm37_es	exon	121543555	121544505	0.302325370266829	-	.	gene_id "sragcm37_gene_48022"; transcript_id "sragcm37_gene_48022_tx_1"; exon_id "chr8_121543555_121544505_-"; exonnum "2"; txlen "1114";
chr8	sragcm37_ss	exon	121558778	121558940	0.302325370266829	-	.	gene_id "sragcm37_gene_48022"; transcript_id "sragcm37_gene_48022_tx_1"; exon_id "chr8_121558778_121558940_-"; exonnum "1"; txlen "1114";
chr8	sragcm37_es	exon	121572163	121572378	0.00399802485956623	-	.	gene_id "sragcm37_gene_46014"; transcript_id "sragcm37_gene_46014_tx_1"; exon_id "chr8_121572163_121572378_-"; exonnum "3"; txlen "574";
chr8	sragcm37_mid	exon	121572512	121572753	0.00399802485956623	-	.	gene_id "sragcm37_gene_46014"; transcript_id "sragcm37_gene_46014_tx_1"; exon_id "chr8_121572512_121572753_-"; exonnum "2"; txlen "574";
chr8	sragcm37_mid	exon	121574577	121574692	0.00399802485956623	-	.	gene_id "sragcm37_gene_46014"; transcript_id "sragcm37_gene_46014_tx_1"; exon_id "chr8_121574577_121574692_-"; exonnum "1"; txlen "574";
chr8	HAVANA	exon	121578189	121579392	0	-	.	gene_id "ENSMUSG00000135614.1"; transcript_id "ENSMUST00000331281.1"; gene_type "lncRNA"; gene_name "ENSMUSG00000135614"; transcript_type "lncRNA"; transcript_name "ENSMUST00000331281"; exon_number 2; exon_id "ENSMUSE00001652978.1"; level 2; tag "basic"; tag "Ensembl_canonical"; tag "GENCODE_Primary"; tag "TAGENE";
chr8	HAVANA	gene	121578189	121593853	0	-	.	gene_id "ENSMUSG00000135614.1"; gene_type "lncRNA"; gene_name "ENSMUSG00000135614"; level 2;
chr8	HAVANA	transcript	121578189	121593853	0	-	.	gene_id "ENSMUSG00000135614.1"; transcript_id "ENSMUST00000331281.1"; gene_type "lncRNA"; gene_name "ENSMUSG00000135614"; transcript_type "lncRNA"; transcript_name "ENSMUST00000331281"; level 2; tag "basic"; tag "Ensembl_canonical"; tag "GENCODE_Primary"; tag "TAGENE";
chr8	HAVANA	exon	121593051	121593264	0	-	.	gene_id "ENSMUSG00000135614.1"; transcript_id "ENSMUST00000331282.1"; gene_type "lncRNA"; gene_name "ENSMUSG00000135614"; transcript_type "lncRNA"; transcript_name "ENSMUST00000331282"; exon_number 2; exon_id "ENSMUSE00001652975.1"; level 2; tag "TAGENE";
chr8	HAVANA	transcript	121593051	121593840	0	-	.	gene_id "ENSMUSG00000135614.1"; transcript_id "ENSMUST00000331282.1"; gene_type "lncRNA"; gene_name "ENSMUSG00000135614"; transcript_type "lncRNA"; transcript_name "ENSMUST00000331282"; level 2; tag "TAGENE";
chr8	HAVANA	exon	121593617	121593840	0	-	.	gene_id "ENSMUSG00000135614.1"; transcript_id "ENSMUST00000331282.1"; gene_type "lncRNA"; gene_name "ENSMUSG00000135614"; transcript_type "lncRNA"; transcript_name "ENSMUST00000331282"; exon_number 1; exon_id "ENSMUSE00001652976.1"; level 2; tag "TAGENE";
chr8	HAVANA	exon	121593617	121593853	0	-	.	gene_id "ENSMUSG00000135614.1"; transcript_id "ENSMUST00000331281.1"; gene_type "lncRNA"; gene_name "ENSMUSG00000135614"; transcript_type "lncRNA"; transcript_name "ENSMUST00000331281"; exon_number 1; exon_id "ENSMUSE00001652977.1"; level 2; tag "basic"; tag "Ensembl_canonical"; tag "GENCODE_Primary"; tag "TAGENE";
chr8	sragcm37_es	exon	121595728	121596884	0.13058622110623	-	.	gene_id "sragcm37_gene_46472"; transcript_id "sragcm37_gene_46472_tx_1"; exon_id "chr8_121595728_121596884_-"; exonnum "5"; txlen "1877";
chr8	sragcm37_es	exon	121595728	121596884	0.0707124116262354	-	.	gene_id "sragcm37_gene_46472"; transcript_id "sragcm37_gene_46472_tx_2"; exon_id "chr8_121595728_121596884_-"; exonnum "5"; txlen "1880";
chr8	sragcm37_es	exon	121595728	121596884	0.0551044515970751	-	.	gene_id "sragcm37_gene_46472"; transcript_id "sragcm37_gene_46472_tx_3"; exon_id "chr8_121595728_121596884_-"; exonnum "4"; txlen "1754";
chr8	sragcm37_es	exon	121595728	121596884	0.0551044515970751	-	.	gene_id "sragcm37_gene_46472"; transcript_id "sragcm37_gene_46472_tx_4"; exon_id "chr8_121595728_121596884_-"; exonnum "4"; txlen "1757";
chr8	sragcm37_es	exon	121595728	121596884	0.0306544212988284	-	.	gene_id "sragcm37_gene_46472"; transcript_id "sragcm37_gene_46472_tx_5"; exon_id "chr8_121595728_121596884_-"; exonnum "2"; txlen "1384";
chr8	sragcm37_mid	exon	121597466	121597652	0.13058622110623	-	.	gene_id "sragcm37_gene_46472"; transcript_id "sragcm37_gene_46472_tx_1"; exon_id "chr8_121597466_121597652_-"; exonnum "4"; txlen "1877";
chr8	sragcm37_mid	exon	121597466	121597652	0.0707124116262354	-	.	gene_id "sragcm37_gene_46472"; transcript_id "sragcm37_gene_46472_tx_2"; exon_id "chr8_121597466_121597652_-"; exonnum "4"; txlen "1880";
chr8	sragcm37_mid	exon	121597466	121597652	0.0551044515970751	-	.	gene_id "sragcm37_gene_46472"; transcript_id "sragcm37_gene_46472_tx_3"; exon_id "chr8_121597466_121597652_-"; exonnum "3"; txlen "1754";
chr8	sragcm37_mid	exon	121597466	121597652	0.0551044515970751	-	.	gene_id "sragcm37_gene_46472"; transcript_id "sragcm37_gene_46472_tx_4"; exon_id "chr8_121597466_121597652_-"; exonnum "3"; txlen "1757";
chr8	sragcm37_mid	exon	121598000	121598122	0.13058622110623	-	.	gene_id "sragcm37_gene_46472"; transcript_id "sragcm37_gene_46472_tx_1"; exon_id "chr8_121598000_121598122_-"; exonnum "3"; txlen "1877";
chr8	sragcm37_mid	exon	121598000	121598122	0.0707124116262354	-	.	gene_id "sragcm37_gene_46472"; transcript_id "sragcm37_gene_46472_tx_2"; exon_id "chr8_121598000_121598122_-"; exonnum "3"; txlen "1880";
chr8	sragcm37_mid	exon	121598747	121598929	0.13058622110623	-	.	gene_id "sragcm37_gene_46472"; transcript_id "sragcm37_gene_46472_tx_1"; exon_id "chr8_121598747_121598929_-"; exonnum "2"; txlen "1877";
chr8	sragcm37_mid	exon	121598747	121598929	0.0551044515970751	-	.	gene_id "sragcm37_gene_46472"; transcript_id "sragcm37_gene_46472_tx_3"; exon_id "chr8_121598747_121598929_-"; exonnum "2"; txlen "1754";
chr8	sragcm37_mid	exon	121598747	121598932	0.0707124116262354	-	.	gene_id "sragcm37_gene_46472"; transcript_id "sragcm37_gene_46472_tx_2"; exon_id "chr8_121598747_121598932_-"; exonnum "2"; txlen "1880";
chr8	sragcm37_mid	exon	121598747	121598932	0.0551044515970751	-	.	gene_id "sragcm37_gene_46472"; transcript_id "sragcm37_gene_46472_tx_4"; exon_id "chr8_121598747_121598932_-"; exonnum "2"; txlen "1757";
chr8	sragcm37_ss	exon	121599663	121599889	0.13058622110623	-	.	gene_id "sragcm37_gene_46472"; transcript_id "sragcm37_gene_46472_tx_1"; exon_id "chr8_121599663_121599889_-"; exonnum "1"; txlen "1877";
chr8	sragcm37_ss	exon	121599663	121599889	0.0707124116262354	-	.	gene_id "sragcm37_gene_46472"; transcript_id "sragcm37_gene_46472_tx_2"; exon_id "chr8_121599663_121599889_-"; exonnum "1"; txlen "1880";
chr8	sragcm37_ss	exon	121599663	121599889	0.0551044515970751	-	.	gene_id "sragcm37_gene_46472"; transcript_id "sragcm37_gene_46472_tx_3"; exon_id "chr8_121599663_121599889_-"; exonnum "1"; txlen "1754";
chr8	sragcm37_ss	exon	121599663	121599889	0.0551044515970751	-	.	gene_id "sragcm37_gene_46472"; transcript_id "sragcm37_gene_46472_tx_4"; exon_id "chr8_121599663_121599889_-"; exonnum "1"; txlen "1757";
chr8	sragcm37_ss	exon	121599663	121599889	0.0306544212988284	-	.	gene_id "sragcm37_gene_46472"; transcript_id "sragcm37_gene_46472_tx_5"; exon_id "chr8_121599663_121599889_-"; exonnum "1"; txlen "1384";
chr8	sragcm37_es	exon	121601750	121602067	0.119225611010416	-	.	gene_id "sragcm37_gene_56528"; transcript_id "sragcm37_gene_56528_tx_1"; exon_id "chr8_121601750_121602067_-"; exonnum "2"; txlen "521";
chr8	sragcm37_es	exon	121601750	121602067	0.0453442588133305	-	.	gene_id "sragcm37_gene_56528"; transcript_id "sragcm37_gene_56528_tx_2"; exon_id "chr8_121601750_121602067_-"; exonnum "3"; txlen "584";
chr8	sragcm37_mid	exon	121603838	121603900	0.0453442588133305	-	.	gene_id "sragcm37_gene_56528"; transcript_id "sragcm37_gene_56528_tx_2"; exon_id "chr8_121603838_121603900_-"; exonnum "2"; txlen "584";
chr8	sragcm37_ss	exon	121610092	121610294	0.119225611010416	-	.	gene_id "sragcm37_gene_56528"; transcript_id "sragcm37_gene_56528_tx_1"; exon_id "chr8_121610092_121610294_-"; exonnum "1"; txlen "521";
chr8	sragcm37_ss	exon	121610092	121610294	0.0453442588133305	-	.	gene_id "sragcm37_gene_56528"; transcript_id "sragcm37_gene_56528_tx_2"; exon_id "chr8_121610092_121610294_-"; exonnum "1"; txlen "584";
chr8	sragcm37_es	exon	121636886	121637851	0.0348004572034783	-	.	gene_id "sragcm37_gene_51374"; transcript_id "sragcm37_gene_51374_tx_1"; exon_id "chr8_121636886_121637851_-"; exonnum "5"; txlen "1280";
chr8	sragcm37_es	exon	121636886	121637851	0.0109920573960359	-	.	gene_id "sragcm37_gene_51374"; transcript_id "sragcm37_gene_51374_tx_2"; exon_id "chr8_121636886_121637851_-"; exonnum "4"; txlen "1226";
chr8	sragcm37_mid	exon	121637998	121638051	0.0348004572034783	-	.	gene_id "sragcm37_gene_51374"; transcript_id "sragcm37_gene_51374_tx_1"; exon_id "chr8_121637998_121638051_-"; exonnum "4"; txlen "1280";
chr8	sragcm37_mid	exon	121638637	121638711	0.0348004572034783	-	.	gene_id "sragcm37_gene_51374"; transcript_id "sragcm37_gene_51374_tx_1"; exon_id "chr8_121638637_121638711_-"; exonnum "3"; txlen "1280";
chr8	sragcm37_mid	exon	121638637	121638711	0.0109920573960359	-	.	gene_id "sragcm37_gene_51374"; transcript_id "sragcm37_gene_51374_tx_2"; exon_id "chr8_121638637_121638711_-"; exonnum "3"; txlen "1226";
chr8	sragcm37_mid	exon	121643694	121643805	0.0348004572034783	-	.	gene_id "sragcm37_gene_51374"; transcript_id "sragcm37_gene_51374_tx_1"; exon_id "chr8_121643694_121643805_-"; exonnum "2"; txlen "1280";
chr8	sragcm37_mid	exon	121643694	121643805	0.0109920573960359	-	.	gene_id "sragcm37_gene_51374"; transcript_id "sragcm37_gene_51374_tx_2"; exon_id "chr8_121643694_121643805_-"; exonnum "2"; txlen "1226";
chr8	sragcm37_ss	exon	121647871	121647943	0.0348004572034783	-	.	gene_id "sragcm37_gene_51374"; transcript_id "sragcm37_gene_51374_tx_1"; exon_id "chr8_121647871_121647943_-"; exonnum "1"; txlen "1280";
chr8	sragcm37_ss	exon	121647871	121647943	0.0109920573960359	-	.	gene_id "sragcm37_gene_51374"; transcript_id "sragcm37_gene_51374_tx_2"; exon_id "chr8_121647871_121647943_-"; exonnum "1"; txlen "1226";
chr8	sragcm37_es	exon	121699612	121699922	0.0198567939455035	-	.	gene_id "sragcm37_gene_63363"; transcript_id "sragcm37_gene_63363_tx_1"; exon_id "chr8_121699612_121699922_-"; exonnum "2"; txlen "532";
chr8	sragcm37_ss	exon	121701064	121701284	0.0198567939455035	-	.	gene_id "sragcm37_gene_63363"; transcript_id "sragcm37_gene_63363_tx_1"; exon_id "chr8_121701064_121701284_-"; exonnum "1"; txlen "532";
chr8	sragcm37_es	exon	121743226	121743719	0.915750137514386	-	.	gene_id "sragcm37_gene_52450"; transcript_id "sragcm37_gene_52450_tx_1"; exon_id "chr8_121743226_121743719_-"; exonnum "3"; txlen "816";
chr8	sragcm37_es	exon	121743226	121743719	0.409301965054938	-	.	gene_id "sragcm37_gene_52450"; transcript_id "sragcm37_gene_52450_tx_2"; exon_id "chr8_121743226_121743719_-"; exonnum "4"; txlen "1897";
chr8	sragcm37_es	exon	121743226	121743719	0.314119773029559	-	.	gene_id "sragcm37_gene_52450"; transcript_id "sragcm37_gene_52450_tx_3"; exon_id "chr8_121743226_121743719_-"; exonnum "3"; txlen "785";
chr8	sragcm37_es	exon	121743226	121743719	0.278937220966613	-	.	gene_id "sragcm37_gene_52450"; transcript_id "sragcm37_gene_52450_tx_4"; exon_id "chr8_121743226_121743719_-"; exonnum "4"; txlen "1866";
chr8	sragcm37_es	exon	121743226	121743719	0.0837936664719136	-	.	gene_id "sragcm37_gene_52450"; transcript_id "sragcm37_gene_52450_tx_5"; exon_id "chr8_121743226_121743719_-"; exonnum "2"; txlen "536";
chr8	sragcm37_ss	exon	121743916	121743957	0.0837936664719136	-	.	gene_id "sragcm37_gene_52450"; transcript_id "sragcm37_gene_52450_tx_5"; exon_id "chr8_121743916_121743957_-"; exonnum "1"; txlen "536";
chr8	sragcm37_mid	exon	121744519	121745599	0.409301965054938	-	.	gene_id "sragcm37_gene_52450"; transcript_id "sragcm37_gene_52450_tx_2"; exon_id "chr8_121744519_121745599_-"; exonnum "3"; txlen "1897";
chr8	sragcm37_mid	exon	121744519	121745599	0.278937220966613	-	.	gene_id "sragcm37_gene_52450"; transcript_id "sragcm37_gene_52450_tx_4"; exon_id "chr8_121744519_121745599_-"; exonnum "3"; txlen "1866";
chr8	sragcm37_mid	exon	121744764	121745599	0.0544437725840935	-	.	gene_id "sragcm37_gene_52450"; transcript_id "sragcm37_gene_52450_tx_6"; exon_id "chr8_121744764_121745599_-"; exonnum "3"; txlen "1127";
chr8	sragcm37_mid	exon	121745799	121745936	0.915750137514386	-	.	gene_id "sragcm37_gene_52450"; transcript_id "sragcm37_gene_52450_tx_1"; exon_id "chr8_121745799_121745936_-"; exonnum "2"; txlen "816";
chr8	sragcm37_mid	exon	121745799	121745936	0.409301965054938	-	.	gene_id "sragcm37_gene_52450"; transcript_id "sragcm37_gene_52450_tx_2"; exon_id "chr8_121745799_121745936_-"; exonnum "2"; txlen "1897";
chr8	sragcm37_mid	exon	121745799	121745936	0.314119773029559	-	.	gene_id "sragcm37_gene_52450"; transcript_id "sragcm37_gene_52450_tx_3"; exon_id "chr8_121745799_121745936_-"; exonnum "2"; txlen "785";
chr8	sragcm37_mid	exon	121745799	121745936	0.278937220966613	-	.	gene_id "sragcm37_gene_52450"; transcript_id "sragcm37_gene_52450_tx_4"; exon_id "chr8_121745799_121745936_-"; exonnum "2"; txlen "1866";
chr8	sragcm37_mid	exon	121745799	121745936	0.0544437725840935	-	.	gene_id "sragcm37_gene_52450"; transcript_id "sragcm37_gene_52450_tx_6"; exon_id "chr8_121745799_121745936_-"; exonnum "2"; txlen "1127";
chr8	sragcm37_ss	exon	121750178	121750361	0.915750137514386	-	.	gene_id "sragcm37_gene_52450"; transcript_id "sragcm37_gene_52450_tx_1"; exon_id "chr8_121750178_121750361_-"; exonnum "1"; txlen "816";
chr8	sragcm37_ss	exon	121750178	121750361	0.409301965054938	-	.	gene_id "sragcm37_gene_52450"; transcript_id "sragcm37_gene_52450_tx_2"; exon_id "chr8_121750178_121750361_-"; exonnum "1"; txlen "1897";
chr8	sragcm37_ss	exon	121752891	121753043	0.314119773029559	-	.	gene_id "sragcm37_gene_52450"; transcript_id "sragcm37_gene_52450_tx_3"; exon_id "chr8_121752891_121753043_-"; exonnum "1"; txlen "785";
chr8	sragcm37_ss	exon	121752891	121753043	0.278937220966613	-	.	gene_id "sragcm37_gene_52450"; transcript_id "sragcm37_gene_52450_tx_4"; exon_id "chr8_121752891_121753043_-"; exonnum "1"; txlen "1866";
chr8	sragcm37_ss	exon	121752891	121753043	0.0544437725840935	-	.	gene_id "sragcm37_gene_52450"; transcript_id "sragcm37_gene_52450_tx_6"; exon_id "chr8_121752891_121753043_-"; exonnum "1"; txlen "1127";
chr8	sragcm37_es	exon	121780536	121780799	0.112538009212281	-	.	gene_id "ENSMUSG00000097336.10"; transcript_id "ENSMUSG00000097336.10_tx_4"; exon_id "chr8_121780536_121780799_-"; exonnum "9"; txlen "2403";
chr8	sragcm37_es	exon	121780536	121780799	0.112538009212281	-	.	gene_id "ENSMUSG00000097336.10"; transcript_id "ENSMUSG00000097336.10_tx_5"; exon_id "chr8_121780536_121780799_-"; exonnum "8"; txlen "2273";
chr8	sragcm37_es	exon	121780536	121780799	0.112538009212281	-	.	gene_id "ENSMUSG00000097336.10"; transcript_id "ENSMUSG00000097336.10_tx_6"; exon_id "chr8_121780536_121780799_-"; exonnum "9"; txlen "2390";
chr8	sragcm37_mid	exon	121781579	121781791	0.112538009212281	-	.	gene_id "ENSMUSG00000097336.10"; transcript_id "ENSMUSG00000097336.10_tx_4"; exon_id "chr8_121781579_121781791_-"; exonnum "8"; txlen "2403";
chr8	sragcm37_mid	exon	121781579	121781791	0.112538009212281	-	.	gene_id "ENSMUSG00000097336.10"; transcript_id "ENSMUSG00000097336.10_tx_5"; exon_id "chr8_121781579_121781791_-"; exonnum "7"; txlen "2273";
chr8	sragcm37_mid	exon	121781579	121781791	0.112538009212281	-	.	gene_id "ENSMUSG00000097336.10"; transcript_id "ENSMUSG00000097336.10_tx_6"; exon_id "chr8_121781579_121781791_-"; exonnum "8"; txlen "2390";
chr8	HAVANA	exon	121781621	121781791	0	-	.	gene_id "ENSMUSG00000097336.10"; transcript_id "ENSMUST00000181530.8"; gene_type "lncRNA"; gene_name "Fendrr"; transcript_type "lncRNA"; transcript_name "Fendrr-202"; exon_number 6; exon_id "ENSMUSE00001102270.2"; level 2; transcript_support_level "1"; mgi_id "MGI:1916040"; tag "Ensembl_canonical"; tag "GENCODE_Primary"; havana_gene "OTTMUSG00000043019.1"; havana_transcript "OTTMUST00000112930.1";
chr8	HAVANA	transcript	121781621	121809771	0	-	.	gene_id "ENSMUSG00000097336.10"; transcript_id "ENSMUST00000181530.8"; gene_type "lncRNA"; gene_name "Fendrr"; transcript_type "lncRNA"; transcript_name "Fendrr-202"; level 2; transcript_support_level "1"; mgi_id "MGI:1916040"; tag "Ensembl_canonical"; tag "GENCODE_Primary"; havana_gene "OTTMUSG00000043019.1"; havana_transcript "OTTMUST00000112930.1";
chr8	HAVANA	gene	121781621	121809849	0	-	.	gene_id "ENSMUSG00000097336.10"; gene_type "lncRNA"; gene_name "Fendrr"; level 2; mgi_id "MGI:1916040"; havana_gene "OTTMUSG00000043019.1";
chr8	HAVANA	exon	121785541	121786129	0	-	.	gene_id "ENSMUSG00000097336.10"; transcript_id "ENSMUST00000181231.3"; gene_type "lncRNA"; gene_name "Fendrr"; transcript_type "lncRNA"; transcript_name "Fendrr-201"; exon_number 3; exon_id "ENSMUSE00001515319.1"; level 2; transcript_support_level "1"; mgi_id "MGI:1916040"; tag "TAGENE"; havana_gene "OTTMUSG00000043019.1"; havana_transcript "OTTMUST00000112931.1";
chr8	HAVANA	transcript	121785541	121787152	0	-	.	gene_id "ENSMUSG00000097336.10"; transcript_id "ENSMUST00000181231.3"; gene_type "lncRNA"; gene_name "Fendrr"; transcript_type "lncRNA"; transcript_name "Fendrr-201"; level 2; transcript_support_level "1"; mgi_id "MGI:1916040"; tag "TAGENE"; havana_gene "OTTMUSG00000043019.1"; havana_transcript "OTTMUST00000112931.1";
chr8	HAVANA	exon	121785549	121786129	0	-	.	gene_id "ENSMUSG00000097336.10"; transcript_id "ENSMUST00000259387.1"; gene_type "lncRNA"; gene_name "Fendrr"; transcript_type "lncRNA"; transcript_name "Fendrr-204"; exon_number 6; exon_id "ENSMUSE00001515318.1"; level 2; mgi_id "MGI:1916040"; tag "basic"; tag "TAGENE"; havana_gene "OTTMUSG00000043019.1";
chr8	ENSEMBL_gcm37	exon	121785549	121786129	0.171634966369504	-	.	gene_id "ENSMUSG00000097336.10"; transcript_id "ENSMUSG00000097336.10_tx_2"; exon_id "chr8_121785549_121786129_-"; exonnum "8"; txlen "2507";
chr8	ENSEMBL_gcm37	exon	121785549	121786129	0.118048891106697	-	.	gene_id "ENSMUSG00000097336.10"; transcript_id "ENSMUSG00000097336.10_tx_3"; exon_id "chr8_121785549_121786129_-"; exonnum "8"; txlen "2494";
chr8	HAVANA	transcript	121785549	121809783	0	-	.	gene_id "ENSMUSG00000097336.10"; transcript_id "ENSMUST00000259387.1"; gene_type "lncRNA"; gene_name "Fendrr"; transcript_type "lncRNA"; transcript_name "Fendrr-204"; level 2; mgi_id "MGI:1916040"; tag "basic"; tag "TAGENE"; havana_gene "OTTMUSG00000043019.1";
chr8	HAVANA	exon	121785858	121786555	0	-	.	gene_id "ENSMUSG00000097336.10"; transcript_id "ENSMUST00000182264.2"; gene_type "lncRNA"; gene_name "Fendrr"; transcript_type "lncRNA"; transcript_name "Fendrr-203"; exon_number 7; exon_id "ENSMUSE00001301086.2"; level 2; transcript_support_level "5"; mgi_id "MGI:1916040"; tag "basic"; havana_gene "OTTMUSG00000043019.1"; havana_transcript "OTTMUST00000116970.1";
chr8	HAVANA	transcript	121785858	121809849	0	-	.	gene_id "ENSMUSG00000097336.10"; transcript_id "ENSMUST00000182264.2"; gene_type "lncRNA"; gene_name "Fendrr"; transcript_type "lncRNA"; transcript_name "Fendrr-203"; level 2; transcript_support_level "5"; mgi_id "MGI:1916040"; tag "basic"; havana_gene "OTTMUSG00000043019.1"; havana_transcript "OTTMUST00000116970.1";
chr8	HAVANA	exon	121786224	121786555	0	-	.	gene_id "ENSMUSG00000097336.10"; transcript_id "ENSMUST00000181231.3"; gene_type "lncRNA"; gene_name "Fendrr"; transcript_type "lncRNA"; transcript_name "Fendrr-201"; exon_number 2; exon_id "ENSMUSE00001515320.1"; level 2; transcript_support_level "1"; mgi_id "MGI:1916040"; tag "TAGENE"; havana_gene "OTTMUSG00000043019.1"; havana_transcript "OTTMUST00000112931.1";
chr8	ENSEMBL_gcm37	exon	121786224	121786555	0.171634966369504	-	.	gene_id "ENSMUSG00000097336.10"; transcript_id "ENSMUSG00000097336.10_tx_2"; exon_id "chr8_121786224_121786555_-"; exonnum "7"; txlen "2507";
chr8	ENSEMBL_gcm37	exon	121786224	121786555	0.118048891106697	-	.	gene_id "ENSMUSG00000097336.10"; transcript_id "ENSMUSG00000097336.10_tx_3"; exon_id "chr8_121786224_121786555_-"; exonnum "7"; txlen "2494";
chr8	ENSEMBL_gcm37	exon	121786224	121786555	0.112538009212281	-	.	gene_id "ENSMUSG00000097336.10"; transcript_id "ENSMUSG00000097336.10_tx_4"; exon_id "chr8_121786224_121786555_-"; exonnum "7"; txlen "2403";
chr8	ENSEMBL_gcm37	exon	121786224	121786555	0.112538009212281	-	.	gene_id "ENSMUSG00000097336.10"; transcript_id "ENSMUSG00000097336.10_tx_5"; exon_id "chr8_121786224_121786555_-"; exonnum "6"; txlen "2273";
chr8	ENSEMBL_gcm37	exon	121786224	121786555	0.112538009212281	-	.	gene_id "ENSMUSG00000097336.10"; transcript_id "ENSMUSG00000097336.10_tx_6"; exon_id "chr8_121786224_121786555_-"; exonnum "7"; txlen "2390";
chr8	HAVANA	exon	121786224	121787468	0	-	.	gene_id "ENSMUSG00000097336.10"; transcript_id "ENSMUST00000181530.8"; gene_type "lncRNA"; gene_name "Fendrr"; transcript_type "lncRNA"; transcript_name "Fendrr-202"; exon_number 5; exon_id "ENSMUSE00001153109.2"; level 2; transcript_support_level "1"; mgi_id "MGI:1916040"; tag "Ensembl_canonical"; tag "GENCODE_Primary"; havana_gene "OTTMUSG00000043019.1"; havana_transcript "OTTMUST00000112930.1";
chr8	HAVANA	exon	121786224	121787468	0	-	.	gene_id "ENSMUSG00000097336.10"; transcript_id "ENSMUST00000259387.1"; gene_type "lncRNA"; gene_name "Fendrr"; transcript_type "lncRNA"; transcript_name "Fendrr-204"; exon_number 5; exon_id "ENSMUSE00001153109.2"; level 2; mgi_id "MGI:1916040"; tag "basic"; tag "TAGENE"; havana_gene "OTTMUSG00000043019.1";
chr8	HAVANA	exon	121786981	121787152	0	-	.	gene_id "ENSMUSG00000097336.10"; transcript_id "ENSMUST00000181231.3"; gene_type "lncRNA"; gene_name "Fendrr"; transcript_type "lncRNA"; transcript_name "Fendrr-201"; exon_number 1; exon_id "ENSMUSE00001150282.2"; level 2; transcript_support_level "1"; mgi_id "MGI:1916040"; tag "TAGENE"; havana_gene "OTTMUSG00000043019.1"; havana_transcript "OTTMUST00000112931.1";
chr8	HAVANA	exon	121786981	121787468	0	-	.	gene_id "ENSMUSG00000097336.10"; transcript_id "ENSMUST00000182264.2"; gene_type "lncRNA"; gene_name "Fendrr"; transcript_type "lncRNA"; transcript_name "Fendrr-203"; exon_number 6; exon_id "ENSMUSE00001231042.2"; level 2; transcript_support_level "5"; mgi_id "MGI:1916040"; tag "basic"; havana_gene "OTTMUSG00000043019.1"; havana_transcript "OTTMUST00000116970.1";
chr8	ENSEMBL_gcm37	exon	121786981	121787468	0.171634966369504	-	.	gene_id "ENSMUSG00000097336.10"; transcript_id "ENSMUSG00000097336.10_tx_2"; exon_id "chr8_121786981_121787468_-"; exonnum "6"; txlen "2507";
chr8	ENSEMBL_gcm37	exon	121786981	121787468	0.118048891106697	-	.	gene_id "ENSMUSG00000097336.10"; transcript_id "ENSMUSG00000097336.10_tx_3"; exon_id "chr8_121786981_121787468_-"; exonnum "6"; txlen "2494";
chr8	ENSEMBL_gcm37	exon	121786981	121787468	0.112538009212281	-	.	gene_id "ENSMUSG00000097336.10"; transcript_id "ENSMUSG00000097336.10_tx_4"; exon_id "chr8_121786981_121787468_-"; exonnum "6"; txlen "2403";
chr8	ENSEMBL_gcm37	exon	121786981	121787468	0.112538009212281	-	.	gene_id "ENSMUSG00000097336.10"; transcript_id "ENSMUSG00000097336.10_tx_5"; exon_id "chr8_121786981_121787468_-"; exonnum "5"; txlen "2273";
chr8	ENSEMBL_gcm37	exon	121786981	121787468	0.112538009212281	-	.	gene_id "ENSMUSG00000097336.10"; transcript_id "ENSMUSG00000097336.10_tx_6"; exon_id "chr8_121786981_121787468_-"; exonnum "6"; txlen "2390";
chr8	HAVANA	exon	121791567	121791737	0	-	.	gene_id "ENSMUSG00000097336.10"; transcript_id "ENSMUST00000181530.8"; gene_type "lncRNA"; gene_name "Fendrr"; transcript_type "lncRNA"; transcript_name "Fendrr-202"; exon_number 4; exon_id "ENSMUSE00001109279.2"; level 2; transcript_support_level "1"; mgi_id "MGI:1916040"; tag "Ensembl_canonical"; tag "GENCODE_Primary"; havana_gene "OTTMUSG00000043019.1"; havana_transcript "OTTMUST00000112930.1";
chr8	HAVANA	exon	121791567	121791737	0	-	.	gene_id "ENSMUSG00000097336.10"; transcript_id "ENSMUST00000259387.1"; gene_type "lncRNA"; gene_name "Fendrr"; transcript_type "lncRNA"; transcript_name "Fendrr-204"; exon_number 4; exon_id "ENSMUSE00001109279.2"; level 2; mgi_id "MGI:1916040"; tag "basic"; tag "TAGENE"; havana_gene "OTTMUSG00000043019.1";
chr8	HAVANA	exon	121791567	121791737	0	-	.	gene_id "ENSMUSG00000097336.10"; transcript_id "ENSMUST00000182264.2"; gene_type "lncRNA"; gene_name "Fendrr"; transcript_type "lncRNA"; transcript_name "Fendrr-203"; exon_number 5; exon_id "ENSMUSE00001109279.2"; level 2; transcript_support_level "5"; mgi_id "MGI:1916040"; tag "basic"; havana_gene "OTTMUSG00000043019.1"; havana_transcript "OTTMUST00000116970.1";
chr8	ENSEMBL_gcm37	exon	121791567	121791737	0.171634966369504	-	.	gene_id "ENSMUSG00000097336.10"; transcript_id "ENSMUSG00000097336.10_tx_2"; exon_id "chr8_121791567_121791737_-"; exonnum "5"; txlen "2507";
chr8	ENSEMBL_gcm37	exon	121791567	121791737	0.118048891106697	-	.	gene_id "ENSMUSG00000097336.10"; transcript_id "ENSMUSG00000097336.10_tx_3"; exon_id "chr8_121791567_121791737_-"; exonnum "5"; txlen "2494";
chr8	ENSEMBL_gcm37	exon	121791567	121791737	0.112538009212281	-	.	gene_id "ENSMUSG00000097336.10"; transcript_id "ENSMUSG00000097336.10_tx_4"; exon_id "chr8_121791567_121791737_-"; exonnum "5"; txlen "2403";
chr8	ENSEMBL_gcm37	exon	121791567	121791737	0.112538009212281	-	.	gene_id "ENSMUSG00000097336.10"; transcript_id "ENSMUSG00000097336.10_tx_5"; exon_id "chr8_121791567_121791737_-"; exonnum "4"; txlen "2273";
chr8	ENSEMBL_gcm37	exon	121791567	121791737	0.112538009212281	-	.	gene_id "ENSMUSG00000097336.10"; transcript_id "ENSMUSG00000097336.10_tx_6"; exon_id "chr8_121791567_121791737_-"; exonnum "5"; txlen "2390";
chr8	HAVANA	exon	121792333	121792518	0	-	.	gene_id "ENSMUSG00000097336.10"; transcript_id "ENSMUST00000181530.8"; gene_type "lncRNA"; gene_name "Fendrr"; transcript_type "lncRNA"; transcript_name "Fendrr-202"; exon_number 3; exon_id "ENSMUSE00001172689.2"; level 2; transcript_support_level "1"; mgi_id "MGI:1916040"; tag "Ensembl_canonical"; tag "GENCODE_Primary"; havana_gene "OTTMUSG00000043019.1"; havana_transcript "OTTMUST00000112930.1";
chr8	HAVANA	exon	121792333	121792518	0	-	.	gene_id "ENSMUSG00000097336.10"; transcript_id "ENSMUST00000182264.2"; gene_type "lncRNA"; gene_name "Fendrr"; transcript_type "lncRNA"; transcript_name "Fendrr-203"; exon_number 4; exon_id "ENSMUSE00001172689.2"; level 2; transcript_support_level "5"; mgi_id "MGI:1916040"; tag "basic"; havana_gene "OTTMUSG00000043019.1"; havana_transcript "OTTMUST00000116970.1";
chr8	ENSEMBL_gcm37	exon	121792333	121792518	0.171634966369504	-	.	gene_id "ENSMUSG00000097336.10"; transcript_id "ENSMUSG00000097336.10_tx_2"; exon_id "chr8_121792333_121792518_-"; exonnum "4"; txlen "2507";
chr8	ENSEMBL_gcm37	exon	121792333	121792518	0.118048891106697	-	.	gene_id "ENSMUSG00000097336.10"; transcript_id "ENSMUSG00000097336.10_tx_3"; exon_id "chr8_121792333_121792518_-"; exonnum "4"; txlen "2494";
chr8	ENSEMBL_gcm37	exon	121792333	121792518	0.112538009212281	-	.	gene_id "ENSMUSG00000097336.10"; transcript_id "ENSMUSG00000097336.10_tx_4"; exon_id "chr8_121792333_121792518_-"; exonnum "4"; txlen "2403";
chr8	ENSEMBL_gcm37	exon	121792333	121792518	0.112538009212281	-	.	gene_id "ENSMUSG00000097336.10"; transcript_id "ENSMUSG00000097336.10_tx_5"; exon_id "chr8_121792333_121792518_-"; exonnum "3"; txlen "2273";
chr8	ENSEMBL_gcm37	exon	121792333	121792518	0.112538009212281	-	.	gene_id "ENSMUSG00000097336.10"; transcript_id "ENSMUSG00000097336.10_tx_6"; exon_id "chr8_121792333_121792518_-"; exonnum "4"; txlen "2390";
chr8	HAVANA	exon	121792346	121793585	0	-	.	gene_id "ENSMUSG00000097336.10"; transcript_id "ENSMUST00000259387.1"; gene_type "lncRNA"; gene_name "Fendrr"; transcript_type "lncRNA"; transcript_name "Fendrr-204"; exon_number 3; exon_id "ENSMUSE00001515316.1"; level 2; mgi_id "MGI:1916040"; tag "basic"; tag "TAGENE"; havana_gene "OTTMUSG00000043019.1";
chr8	HAVANA	exon	121793404	121793585	0	-	.	gene_id "ENSMUSG00000097336.10"; transcript_id "ENSMUST00000182264.2"; gene_type "lncRNA"; gene_name "Fendrr"; transcript_type "lncRNA"; transcript_name "Fendrr-203"; exon_number 3; exon_id "ENSMUSE00001257252.2"; level 2; transcript_support_level "5"; mgi_id "MGI:1916040"; tag "basic"; havana_gene "OTTMUSG00000043019.1"; havana_transcript "OTTMUST00000116970.1";
chr8	sragcm37_es	exon	121798334	121798405	0.0274965282564267	-	.	gene_id "ENSMUSG00000097336.10"; transcript_id "ENSMUSG00000097336.10_tx_7"; exon_id "chr8_121798334_121798405_-"; exonnum "3"; txlen "691";
chr8	HAVANA	exon	121800262	121800809	0	-	.	gene_id "ENSMUSG00000097336.10"; transcript_id "ENSMUST00000181530.8"; gene_type "lncRNA"; gene_name "Fendrr"; transcript_type "lncRNA"; transcript_name "Fendrr-202"; exon_number 2; exon_id "ENSMUSE00001126157.2"; level 2; transcript_support_level "1"; mgi_id "MGI:1916040"; tag "Ensembl_canonical"; tag "GENCODE_Primary"; havana_gene "OTTMUSG00000043019.1"; havana_transcript "OTTMUST00000112930.1";
chr8	HAVANA	exon	121800262	121800809	0	-	.	gene_id "ENSMUSG00000097336.10"; transcript_id "ENSMUST00000259387.1"; gene_type "lncRNA"; gene_name "Fendrr"; transcript_type "lncRNA"; transcript_name "Fendrr-204"; exon_number 2; exon_id "ENSMUSE00001126157.2"; level 2; mgi_id "MGI:1916040"; tag "basic"; tag "TAGENE"; havana_gene "OTTMUSG00000043019.1";
chr8	HAVANA	exon	121800262	121800809	0	-	.	gene_id "ENSMUSG00000097336.10"; transcript_id "ENSMUST00000182264.2"; gene_type "lncRNA"; gene_name "Fendrr"; transcript_type "lncRNA"; transcript_name "Fendrr-203"; exon_number 2; exon_id "ENSMUSE00001126157.2"; level 2; transcript_support_level "5"; mgi_id "MGI:1916040"; tag "basic"; havana_gene "OTTMUSG00000043019.1"; havana_transcript "OTTMUST00000116970.1";
chr8	ENSEMBL_gcm37	exon	121800262	121800809	0.171634966369504	-	.	gene_id "ENSMUSG00000097336.10"; transcript_id "ENSMUSG00000097336.10_tx_2"; exon_id "chr8_121800262_121800809_-"; exonnum "3"; txlen "2507";
chr8	ENSEMBL_gcm37	exon	121800262	121800809	0.118048891106697	-	.	gene_id "ENSMUSG00000097336.10"; transcript_id "ENSMUSG00000097336.10_tx_3"; exon_id "chr8_121800262_121800809_-"; exonnum "3"; txlen "2494";
chr8	ENSEMBL_gcm37	exon	121800262	121800809	0.112538009212281	-	.	gene_id "ENSMUSG00000097336.10"; transcript_id "ENSMUSG00000097336.10_tx_4"; exon_id "chr8_121800262_121800809_-"; exonnum "3"; txlen "2403";
chr8	ENSEMBL_gcm37	exon	121800262	121800809	0.112538009212281	-	.	gene_id "ENSMUSG00000097336.10"; transcript_id "ENSMUSG00000097336.10_tx_5"; exon_id "chr8_121800262_121800809_-"; exonnum "2"; txlen "2273";
chr8	ENSEMBL_gcm37	exon	121800262	121800809	0.112538009212281	-	.	gene_id "ENSMUSG00000097336.10"; transcript_id "ENSMUSG00000097336.10_tx_6"; exon_id "chr8_121800262_121800809_-"; exonnum "3"; txlen "2390";
chr8	ENSEMBL_gcm37	exon	121800262	121800809	0.0274965282564267	-	.	gene_id "ENSMUSG00000097336.10"; transcript_id "ENSMUSG00000097336.10_tx_7"; exon_id "chr8_121800262_121800809_-"; exonnum "2"; txlen "691";
chr8	sragcm37_mid	exon	121805570	121805699	0.171634966369504	-	.	gene_id "ENSMUSG00000097336.10"; transcript_id "ENSMUSG00000097336.10_tx_2"; exon_id "chr8_121805570_121805699_-"; exonnum "2"; txlen "2507";
chr8	sragcm37_mid	exon	121805570	121805699	0.118048891106697	-	.	gene_id "ENSMUSG00000097336.10"; transcript_id "ENSMUSG00000097336.10_tx_3"; exon_id "chr8_121805570_121805699_-"; exonnum "2"; txlen "2494";
chr8	sragcm37_mid	exon	121805570	121805699	0.112538009212281	-	.	gene_id "ENSMUSG00000097336.10"; transcript_id "ENSMUSG00000097336.10_tx_4"; exon_id "chr8_121805570_121805699_-"; exonnum "2"; txlen "2403";
chr8	sragcm37_mid	exon	121805570	121805699	0.112538009212281	-	.	gene_id "ENSMUSG00000097336.10"; transcript_id "ENSMUSG00000097336.10_tx_6"; exon_id "chr8_121805570_121805699_-"; exonnum "2"; txlen "2390";
chr8	sragcm37_ss	exon	121806066	121806123	0.118048891106697	-	.	gene_id "ENSMUSG00000097336.10"; transcript_id "ENSMUSG00000097336.10_tx_3"; exon_id "chr8_121806066_121806123_-"; exonnum "1"; txlen "2494";
chr8	sragcm37_ss	exon	121806066	121806123	0.112538009212281	-	.	gene_id "ENSMUSG00000097336.10"; transcript_id "ENSMUSG00000097336.10_tx_6"; exon_id "chr8_121806066_121806123_-"; exonnum "1"; txlen "2390";
chr8	HAVANA	exon	121809713	121809771	0	-	.	gene_id "ENSMUSG00000097336.10"; transcript_id "ENSMUST00000181530.8"; gene_type "lncRNA"; gene_name "Fendrr"; transcript_type "lncRNA"; transcript_name "Fendrr-202"; exon_number 1; exon_id "ENSMUSE00001096418.2"; level 2; transcript_support_level "1"; mgi_id "MGI:1916040"; tag "Ensembl_canonical"; tag "GENCODE_Primary"; havana_gene "OTTMUSG00000043019.1"; havana_transcript "OTTMUST00000112930.1";
chr8	HAVANA	exon	121809713	121809783	0	-	.	gene_id "ENSMUSG00000097336.10"; transcript_id "ENSMUST00000259387.1"; gene_type "lncRNA"; gene_name "Fendrr"; transcript_type "lncRNA"; transcript_name "Fendrr-204"; exon_number 1; exon_id "ENSMUSE00001515317.1"; level 2; mgi_id "MGI:1916040"; tag "basic"; tag "TAGENE"; havana_gene "OTTMUSG00000043019.1";
chr8	ENSEMBL_gcm37	exon	121809713	121809783	0.171634966369504	-	.	gene_id "ENSMUSG00000097336.10"; transcript_id "ENSMUSG00000097336.10_tx_2"; exon_id "chr8_121809713_121809783_-"; exonnum "1"; txlen "2507";
chr8	ENSEMBL_gcm37	exon	121809713	121809783	0.112538009212281	-	.	gene_id "ENSMUSG00000097336.10"; transcript_id "ENSMUSG00000097336.10_tx_4"; exon_id "chr8_121809713_121809783_-"; exonnum "1"; txlen "2403";
chr8	ENSEMBL_gcm37	exon	121809713	121809783	0.112538009212281	-	.	gene_id "ENSMUSG00000097336.10"; transcript_id "ENSMUSG00000097336.10_tx_5"; exon_id "chr8_121809713_121809783_-"; exonnum "1"; txlen "2273";
chr8	ENSEMBL_gcm37	exon	121809713	121809783	0.0274965282564267	-	.	gene_id "ENSMUSG00000097336.10"; transcript_id "ENSMUSG00000097336.10_tx_7"; exon_id "chr8_121809713_121809783_-"; exonnum "1"; txlen "691";
chr8	HAVANA	exon	121809713	121809849	0	-	.	gene_id "ENSMUSG00000097336.10"; transcript_id "ENSMUST00000182264.2"; gene_type "lncRNA"; gene_name "Fendrr"; transcript_type "lncRNA"; transcript_name "Fendrr-203"; exon_number 1; exon_id "ENSMUSE00001255213.2"; level 2; transcript_support_level "5"; mgi_id "MGI:1916040"; tag "basic"; havana_gene "OTTMUSG00000043019.1"; havana_transcript "OTTMUST00000116970.1";
chr8	ENSEMBL	gene	121811348	121811445	0	-	.	gene_id "ENSMUSG00002075068.1"; gene_type "miRNA"; gene_name "Gm56049"; level 3; mgi_id "MGI:6848557";
chr8	ENSEMBL	transcript	121811348	121811445	0	-	.	gene_id "ENSMUSG00002075068.1"; transcript_id "ENSMUST00020182772.1"; gene_type "miRNA"; gene_name "Gm56049"; transcript_type "miRNA"; transcript_name "Gm56049-201"; level 3; mgi_id "MGI:6848557"; tag "basic"; tag "Ensembl_canonical"; tag "GENCODE_Primary";
chr8	ENSEMBL	exon	121811348	121811445	0	-	.	gene_id "ENSMUSG00002075068.1"; transcript_id "ENSMUST00020182772.1"; gene_type "miRNA"; gene_name "Gm56049"; transcript_type "miRNA"; transcript_name "Gm56049-201"; exon_number 1; exon_id "ENSMUSE00011469758.1"; level 3; mgi_id "MGI:6848557"; tag "basic"; tag "Ensembl_canonical"; tag "GENCODE_Primary";
chr8	HAVANA	UTR	121818367	121825453	0	-	.	gene_id "ENSMUSG00000031816.16"; transcript_id "ENSMUST00000047282.12"; gene_type "protein_coding"; gene_name "Mthfsd"; transcript_type "protein_coding"; transcript_name "Mthfsd-201"; exon_number 8; exon_id "ENSMUSE00001173906.3"; level 2; protein_id "ENSMUSP00000044172.6"; transcript_support_level "1"; mgi_id "MGI:2679252"; tag "3_standard_supported_extension"; tag "alternative_3_UTR"; tag "basic"; tag "CCDS"; ccdsid "CCDS22723.1"; havana_gene "OTTMUSG00000027534.1"; havana_transcript "OTTMUST00000068164.1";
chr8	HAVANA	exon	121818367	121825891	0	-	.	gene_id "ENSMUSG00000031816.16"; transcript_id "ENSMUST00000047282.12"; gene_type "protein_coding"; gene_name "Mthfsd"; transcript_type "protein_coding"; transcript_name "Mthfsd-201"; exon_number 8; exon_id "ENSMUSE00001173906.3"; level 2; protein_id "ENSMUSP00000044172.6"; transcript_support_level "1"; mgi_id "MGI:2679252"; tag "3_standard_supported_extension"; tag "alternative_3_UTR"; tag "basic"; tag "CCDS"; ccdsid "CCDS22723.1"; havana_gene "OTTMUSG00000027534.1"; havana_transcript "OTTMUST00000068164.1";
chr8	HAVANA	transcript	121818367	121835057	0	-	.	gene_id "ENSMUSG00000031816.16"; transcript_id "ENSMUST00000047282.12"; gene_type "protein_coding"; gene_name "Mthfsd"; transcript_type "protein_coding"; transcript_name "Mthfsd-201"; level 2; protein_id "ENSMUSP00000044172.6"; transcript_support_level "1"; mgi_id "MGI:2679252"; tag "3_standard_supported_extension"; tag "alternative_3_UTR"; tag "basic"; tag "CCDS"; ccdsid "CCDS22723.1"; havana_gene "OTTMUSG00000027534.1"; havana_transcript "OTTMUST00000068164.1";
chr8	HAVANA	gene	121818367	121835131	0	-	.	gene_id "ENSMUSG00000031816.16"; gene_type "protein_coding"; gene_name "Mthfsd"; level 2; mgi_id "MGI:2679252"; havana_gene "OTTMUSG00000027534.1";
chr8	HAVANA	exon	121821751	121821985	0	-	.	gene_id "ENSMUSG00000031816.16"; transcript_id "ENSMUST00000133058.8"; gene_type "protein_coding"; gene_name "Mthfsd"; transcript_type "protein_coding_CDS_not_defined"; transcript_name "Mthfsd-207"; exon_number 4; exon_id "ENSMUSE00000781637.2"; level 2; transcript_support_level "3"; mgi_id "MGI:2679252"; havana_gene "OTTMUSG00000027534.1"; havana_transcript "OTTMUST00000068177.1";
chr8	HAVANA	transcript	121821751	121827924	0	-	.	gene_id "ENSMUSG00000031816.16"; transcript_id "ENSMUST00000133058.8"; gene_type "protein_coding"; gene_name "Mthfsd"; transcript_type "protein_coding_CDS_not_defined"; transcript_name "Mthfsd-207"; level 2; transcript_support_level "3"; mgi_id "MGI:2679252"; havana_gene "OTTMUSG00000027534.1"; havana_transcript "OTTMUST00000068177.1";
chr8	HAVANA	exon	121824292	121824664	0	-	.	gene_id "ENSMUSG00000031816.16"; transcript_id "ENSMUST00000116415.9"; gene_type "protein_coding"; gene_name "Mthfsd"; transcript_type "protein_coding"; transcript_name "Mthfsd-202"; exon_number 9; exon_id "ENSMUSE00001276821.3"; level 2; protein_id "ENSMUSP00000112116.3"; transcript_support_level "1"; mgi_id "MGI:2679252"; tag "basic"; tag "Ensembl_canonical"; tag "GENCODE_Primary"; tag "appris_principal_1"; tag "CCDS"; ccdsid "CCDS52691.1"; havana_gene "OTTMUSG00000027534.1"; havana_transcript "OTTMUST00000068163.1";
chr8	HAVANA	UTR	121824292	121824664	0	-	.	gene_id "ENSMUSG00000031816.16"; transcript_id "ENSMUST00000116415.9"; gene_type "protein_coding"; gene_name "Mthfsd"; transcript_type "protein_coding"; transcript_name "Mthfsd-202"; exon_number 9; exon_id "ENSMUSE00001276821.3"; level 2; protein_id "ENSMUSP00000112116.3"; transcript_support_level "1"; mgi_id "MGI:2679252"; tag "basic"; tag "Ensembl_canonical"; tag "GENCODE_Primary"; tag "appris_principal_1"; tag "CCDS"; ccdsid "CCDS52691.1"; havana_gene "OTTMUSG00000027534.1"; havana_transcript "OTTMUST00000068163.1";
chr8	HAVANA	transcript	121824292	121835066	0	-	.	gene_id "ENSMUSG00000031816.16"; transcript_id "ENSMUST00000116415.9"; gene_type "protein_coding"; gene_name "Mthfsd"; transcript_type "protein_coding"; transcript_name "Mthfsd-202"; level 2; protein_id "ENSMUSP00000112116.3"; transcript_support_level "1"; mgi_id "MGI:2679252"; tag "basic"; tag "Ensembl_canonical"; tag "GENCODE_Primary"; tag "appris_principal_1"; tag "CCDS"; ccdsid "CCDS52691.1"; havana_gene "OTTMUSG00000027534.1"; havana_transcript "OTTMUST00000068163.1";
chr8	HAVANA	exon	121824294	121825891	0	-	.	gene_id "ENSMUSG00000031816.16"; transcript_id "ENSMUST00000128052.8"; gene_type "protein_coding"; gene_name "Mthfsd"; transcript_type "nonsense_mediated_decay"; transcript_name "Mthfsd-204"; exon_number 8; exon_id "ENSMUSE00000758008.2"; level 2; protein_id "ENSMUSP00000148803.2"; transcript_support_level "1"; mgi_id "MGI:2679252"; havana_gene "OTTMUSG00000027534.1"; havana_transcript "OTTMUST00000068165.1";
chr8	HAVANA	UTR	121824294	121825891	0	-	.	gene_id "ENSMUSG00000031816.16"; transcript_id "ENSMUST00000128052.8"; gene_type "protein_coding"; gene_name "Mthfsd"; transcript_type "nonsense_mediated_decay"; transcript_name "Mthfsd-204"; exon_number 8; exon_id "ENSMUSE00000758008.2"; level 2; protein_id "ENSMUSP00000148803.2"; transcript_support_level "1"; mgi_id "MGI:2679252"; havana_gene "OTTMUSG00000027534.1"; havana_transcript "OTTMUST00000068165.1";
chr8	HAVANA	transcript	121824294	121835034	0	-	.	gene_id "ENSMUSG00000031816.16"; transcript_id "ENSMUST00000128052.8"; gene_type "protein_coding"; gene_name "Mthfsd"; transcript_type "nonsense_mediated_decay"; transcript_name "Mthfsd-204"; level 2; protein_id "ENSMUSP00000148803.2"; transcript_support_level "1"; mgi_id "MGI:2679252"; havana_gene "OTTMUSG00000027534.1"; havana_transcript "OTTMUST00000068165.1";
chr8	HAVANA	UTR	121824296	121824603	0	-	.	gene_id "ENSMUSG00000031816.16"; transcript_id "ENSMUST00000139782.8"; gene_type "protein_coding"; gene_name "Mthfsd"; transcript_type "protein_coding"; transcript_name "Mthfsd-210"; exon_number 10; exon_id "ENSMUSE00001268336.2"; level 2; protein_id "ENSMUSP00000115382.2"; transcript_support_level "5"; mgi_id "MGI:2679252"; tag "basic"; havana_gene "OTTMUSG00000027534.1"; havana_transcript "OTTMUST00000068170.1";
chr8	HAVANA	exon	121824296	121824664	0	-	.	gene_id "ENSMUSG00000031816.16"; transcript_id "ENSMUST00000139782.8"; gene_type "protein_coding"; gene_name "Mthfsd"; transcript_type "protein_coding"; transcript_name "Mthfsd-210"; exon_number 10; exon_id "ENSMUSE00001268336.2"; level 2; protein_id "ENSMUSP00000115382.2"; transcript_support_level "5"; mgi_id "MGI:2679252"; tag "basic"; havana_gene "OTTMUSG00000027534.1"; havana_transcript "OTTMUST00000068170.1";
chr8	HAVANA	transcript	121824296	121835049	0	-	.	gene_id "ENSMUSG00000031816.16"; transcript_id "ENSMUST00000139782.8"; gene_type "protein_coding"; gene_name "Mthfsd"; transcript_type "protein_coding"; transcript_name "Mthfsd-210"; level 2; protein_id "ENSMUSP00000115382.2"; transcript_support_level "5"; mgi_id "MGI:2679252"; tag "basic"; havana_gene "OTTMUSG00000027534.1"; havana_transcript "OTTMUST00000068170.1";
chr8	HAVANA	exon	121824506	121824664	0	-	.	gene_id "ENSMUSG00000031816.16"; transcript_id "ENSMUST00000140260.8"; gene_type "protein_coding"; gene_name "Mthfsd"; transcript_type "retained_intron"; transcript_name "Mthfsd-211"; exon_number 5; exon_id "ENSMUSE00000760165.2"; level 2; transcript_support_level "2"; mgi_id "MGI:2679252"; havana_gene "OTTMUSG00000027534.1"; havana_transcript "OTTMUST00000068175.1";
chr8	ENSEMBL_gcm37	exon	121824506	121824664	0.257109234597211	-	.	gene_id "ENSMUSG00000031816.16"; transcript_id "ENSMUSG00000031816.16_tx_31"; exon_id "chr8_121824506_121824664_-"; exonnum "12"; txlen "1382";
chr8	ENSEMBL_gcm37	exon	121824506	121824664	0.257109234597211	-	.	gene_id "ENSMUSG00000031816.16"; transcript_id "ENSMUSG00000031816.16_tx_32"; exon_id "chr8_121824506_121824664_-"; exonnum "12"; txlen "1435";
chr8	HAVANA	transcript	121824506	121828332	0	-	.	gene_id "ENSMUSG00000031816.16"; transcript_id "ENSMUST00000140260.8"; gene_type "protein_coding"; gene_name "Mthfsd"; transcript_type "retained_intron"; transcript_name "Mthfsd-211"; level 2; transcript_support_level "2"; mgi_id "MGI:2679252"; havana_gene "OTTMUSG00000027534.1"; havana_transcript "OTTMUST00000068175.1";
chr8	HAVANA	exon	121824550	121824664	0	-	.	gene_id "ENSMUSG00000031816.16"; transcript_id "ENSMUST00000213028.2"; gene_type "protein_coding"; gene_name "Mthfsd"; transcript_type "retained_intron"; transcript_name "Mthfsd-216"; exon_number 4; exon_id "ENSMUSE00001391861.2"; level 2; transcript_support_level "3"; mgi_id "MGI:2679252"; havana_gene "OTTMUSG00000027534.1"; havana_transcript "OTTMUST00000150493.1";
chr8	HAVANA	transcript	121824550	121828216	0	-	.	gene_id "ENSMUSG00000031816.16"; transcript_id "ENSMUST00000213028.2"; gene_type "protein_coding"; gene_name "Mthfsd"; transcript_type "retained_intron"; transcript_name "Mthfsd-216"; level 2; transcript_support_level "3"; mgi_id "MGI:2679252"; havana_gene "OTTMUSG00000027534.1"; havana_transcript "OTTMUST00000150493.1";
chr8	HAVANA	UTR	121824590	121824603	0	-	.	gene_id "ENSMUSG00000031816.16"; transcript_id "ENSMUST00000133037.8"; gene_type "protein_coding"; gene_name "Mthfsd"; transcript_type "protein_coding"; transcript_name "Mthfsd-206"; exon_number 10; exon_id "ENSMUSE00000827217.2"; level 2; protein_id "ENSMUSP00000117429.2"; transcript_support_level "5"; mgi_id "MGI:2679252"; tag "basic"; havana_gene "OTTMUSG00000027534.1"; havana_transcript "OTTMUST00000068167.1";
chr8	HAVANA	exon	121824590	121824664	0	-	.	gene_id "ENSMUSG00000031816.16"; transcript_id "ENSMUST00000133037.8"; gene_type "protein_coding"; gene_name "Mthfsd"; transcript_type "protein_coding"; transcript_name "Mthfsd-206"; exon_number 10; exon_id "ENSMUSE00000827217.2"; level 2; protein_id "ENSMUSP00000117429.2"; transcript_support_level "5"; mgi_id "MGI:2679252"; tag "basic"; havana_gene "OTTMUSG00000027534.1"; havana_transcript "OTTMUST00000068167.1";
chr8	HAVANA	transcript	121824590	121835131	0	-	.	gene_id "ENSMUSG00000031816.16"; transcript_id "ENSMUST00000133037.8"; gene_type "protein_coding"; gene_name "Mthfsd"; transcript_type "protein_coding"; transcript_name "Mthfsd-206"; level 2; protein_id "ENSMUSP00000117429.2"; transcript_support_level "5"; mgi_id "MGI:2679252"; tag "basic"; havana_gene "OTTMUSG00000027534.1"; havana_transcript "OTTMUST00000068167.1";
chr8	HAVANA	stop_codon	121824601	121824603	0	-	0	gene_id "ENSMUSG00000031816.16"; transcript_id "ENSMUST00000139782.8"; gene_type "protein_coding"; gene_name "Mthfsd"; transcript_type "protein_coding"; transcript_name "Mthfsd-210"; exon_number 10; exon_id "ENSMUSE00001268336.2"; level 2; protein_id "ENSMUSP00000115382.2"; transcript_support_level "5"; mgi_id "MGI:2679252"; tag "basic"; havana_gene "OTTMUSG00000027534.1"; havana_transcript "OTTMUST00000068170.1";
chr8	HAVANA	stop_codon	121824601	121824603	0	-	0	gene_id "ENSMUSG00000031816.16"; transcript_id "ENSMUST00000133037.8"; gene_type "protein_coding"; gene_name "Mthfsd"; transcript_type "protein_coding"; transcript_name "Mthfsd-206"; exon_number 10; exon_id "ENSMUSE00000827217.2"; level 2; protein_id "ENSMUSP00000117429.2"; transcript_support_level "5"; mgi_id "MGI:2679252"; tag "basic"; havana_gene "OTTMUSG00000027534.1"; havana_transcript "OTTMUST00000068167.1";
chr8	HAVANA	CDS	121824604	121824664	0	-	1	gene_id "ENSMUSG00000031816.16"; transcript_id "ENSMUST00000139782.8"; gene_type "protein_coding"; gene_name "Mthfsd"; transcript_type "protein_coding"; transcript_name "Mthfsd-210"; exon_number 10; exon_id "ENSMUSE00001268336.2"; level 2; protein_id "ENSMUSP00000115382.2"; transcript_support_level "5"; mgi_id "MGI:2679252"; tag "basic"; havana_gene "OTTMUSG00000027534.1"; havana_transcript "OTTMUST00000068170.1";
chr8	HAVANA	CDS	121824604	121824664	0	-	1	gene_id "ENSMUSG00000031816.16"; transcript_id "ENSMUST00000133037.8"; gene_type "protein_coding"; gene_name "Mthfsd"; transcript_type "protein_coding"; transcript_name "Mthfsd-206"; exon_number 10; exon_id "ENSMUSE00000827217.2"; level 2; protein_id "ENSMUSP00000117429.2"; transcript_support_level "5"; mgi_id "MGI:2679252"; tag "basic"; havana_gene "OTTMUSG00000027534.1"; havana_transcript "OTTMUST00000068167.1";
chr8	HAVANA	exon	121824676	121825891	0	-	.	gene_id "ENSMUSG00000031816.16"; transcript_id "ENSMUST00000149718.8"; gene_type "protein_coding"; gene_name "Mthfsd"; transcript_type "retained_intron"; transcript_name "Mthfsd-213"; exon_number 7; exon_id "ENSMUSE00000759202.2"; level 2; transcript_support_level "2"; mgi_id "MGI:2679252"; havana_gene "OTTMUSG00000027534.1"; havana_transcript "OTTMUST00000068166.1";
chr8	HAVANA	transcript	121824676	121835118	0	-	.	gene_id "ENSMUSG00000031816.16"; transcript_id "ENSMUST00000149718.8"; gene_type "protein_coding"; gene_name "Mthfsd"; transcript_type "retained_intron"; transcript_name "Mthfsd-213"; level 2; transcript_support_level "2"; mgi_id "MGI:2679252"; havana_gene "OTTMUSG00000027534.1"; havana_transcript "OTTMUST00000068166.1";
chr8	HAVANA	UTR	121825447	121825453	0	-	.	gene_id "ENSMUSG00000031816.16"; transcript_id "ENSMUST00000116415.9"; gene_type "protein_coding"; gene_name "Mthfsd"; transcript_type "protein_coding"; transcript_name "Mthfsd-202"; exon_number 8; exon_id "ENSMUSE00000706243.2"; level 2; protein_id "ENSMUSP00000112116.3"; transcript_support_level "1"; mgi_id "MGI:2679252"; tag "basic"; tag "Ensembl_canonical"; tag "GENCODE_Primary"; tag "appris_principal_1"; tag "CCDS"; ccdsid "CCDS52691.1"; havana_gene "OTTMUSG00000027534.1"; havana_transcript "OTTMUST00000068163.1";
chr8	HAVANA	exon	121825447	121825510	0	-	.	gene_id "ENSMUSG00000031816.16"; transcript_id "ENSMUST00000133058.8"; gene_type "protein_coding"; gene_name "Mthfsd"; transcript_type "protein_coding_CDS_not_defined"; transcript_name "Mthfsd-207"; exon_number 3; exon_id "ENSMUSE00001260246.2"; level 2; transcript_support_level "3"; mgi_id "MGI:2679252"; havana_gene "OTTMUSG00000027534.1"; havana_transcript "OTTMUST00000068177.1";
chr8	HAVANA	exon	121825447	121825510	0	-	.	gene_id "ENSMUSG00000031816.16"; transcript_id "ENSMUST00000139782.8"; gene_type "protein_coding"; gene_name "Mthfsd"; transcript_type "protein_coding"; transcript_name "Mthfsd-210"; exon_number 9; exon_id "ENSMUSE00001237114.2"; level 2; protein_id "ENSMUSP00000115382.2"; transcript_support_level "5"; mgi_id "MGI:2679252"; tag "basic"; havana_gene "OTTMUSG00000027534.1"; havana_transcript "OTTMUST00000068170.1";
chr8	HAVANA	CDS	121825447	121825510	0	-	2	gene_id "ENSMUSG00000031816.16"; transcript_id "ENSMUST00000139782.8"; gene_type "protein_coding"; gene_name "Mthfsd"; transcript_type "protein_coding"; transcript_name "Mthfsd-210"; exon_number 9; exon_id "ENSMUSE00001237114.2"; level 2; protein_id "ENSMUSP00000115382.2"; transcript_support_level "5"; mgi_id "MGI:2679252"; tag "basic"; havana_gene "OTTMUSG00000027534.1"; havana_transcript "OTTMUST00000068170.1";
chr8	HAVANA	exon	121825447	121825510	0	-	.	gene_id "ENSMUSG00000031816.16"; transcript_id "ENSMUST00000140260.8"; gene_type "protein_coding"; gene_name "Mthfsd"; transcript_type "retained_intron"; transcript_name "Mthfsd-211"; exon_number 4; exon_id "ENSMUSE00001260246.2"; level 2; transcript_support_level "2"; mgi_id "MGI:2679252"; havana_gene "OTTMUSG00000027534.1"; havana_transcript "OTTMUST00000068175.1";
chr8	HAVANA	exon	121825447	121825510	0	-	.	gene_id "ENSMUSG00000031816.16"; transcript_id "ENSMUST00000133037.8"; gene_type "protein_coding"; gene_name "Mthfsd"; transcript_type "protein_coding"; transcript_name "Mthfsd-206"; exon_number 9; exon_id "ENSMUSE00001237114.2"; level 2; protein_id "ENSMUSP00000117429.2"; transcript_support_level "5"; mgi_id "MGI:2679252"; tag "basic"; havana_gene "OTTMUSG00000027534.1"; havana_transcript "OTTMUST00000068167.1";
chr8	HAVANA	CDS	121825447	121825510	0	-	2	gene_id "ENSMUSG00000031816.16"; transcript_id "ENSMUST00000133037.8"; gene_type "protein_coding"; gene_name "Mthfsd"; transcript_type "protein_coding"; transcript_name "Mthfsd-206"; exon_number 9; exon_id "ENSMUSE00001237114.2"; level 2; protein_id "ENSMUSP00000117429.2"; transcript_support_level "5"; mgi_id "MGI:2679252"; tag "basic"; havana_gene "OTTMUSG00000027534.1"; havana_transcript "OTTMUST00000068167.1";
chr8	HAVANA	exon	121825447	121825510	0	-	.	gene_id "ENSMUSG00000031816.16"; transcript_id "ENSMUST00000134758.8"; gene_type "protein_coding"; gene_name "Mthfsd"; transcript_type "nonsense_mediated_decay"; transcript_name "Mthfsd-208"; exon_number 10; exon_id "ENSMUSE00001260246.2"; level 2; protein_id "ENSMUSP00000148797.2"; transcript_support_level "5"; mgi_id "MGI:2679252"; tag "upstream_uORF"; havana_gene "OTTMUSG00000027534.1"; havana_transcript "OTTMUST00000068173.1";
chr8	HAVANA	UTR	121825447	121825510	0	-	.	gene_id "ENSMUSG00000031816.16"; transcript_id "ENSMUST00000134758.8"; gene_type "protein_coding"; gene_name "Mthfsd"; transcript_type "nonsense_mediated_decay"; transcript_name "Mthfsd-208"; exon_number 10; exon_id "ENSMUSE00001260246.2"; level 2; protein_id "ENSMUSP00000148797.2"; transcript_support_level "5"; mgi_id "MGI:2679252"; tag "upstream_uORF"; havana_gene "OTTMUSG00000027534.1"; havana_transcript "OTTMUST00000068173.1";
chr8	ENSEMBL_gcm37	exon	121825447	121825510	0.257109234597211	-	.	gene_id "ENSMUSG00000031816.16"; transcript_id "ENSMUSG00000031816.16_tx_31"; exon_id "chr8_121825447_121825510_-"; exonnum "11"; txlen "1382";
chr8	ENSEMBL_gcm37	exon	121825447	121825510	0.257109234597211	-	.	gene_id "ENSMUSG00000031816.16"; transcript_id "ENSMUSG00000031816.16_tx_32"; exon_id "chr8_121825447_121825510_-"; exonnum "11"; txlen "1435";
chr8	HAVANA	exon	121825447	121825891	0	-	.	gene_id "ENSMUSG00000031816.16"; transcript_id "ENSMUST00000116415.9"; gene_type "protein_coding"; gene_name "Mthfsd"; transcript_type "protein_coding"; transcript_name "Mthfsd-202"; exon_number 8; exon_id "ENSMUSE00000706243.2"; level 2; protein_id "ENSMUSP00000112116.3"; transcript_support_level "1"; mgi_id "MGI:2679252"; tag "basic"; tag "Ensembl_canonical"; tag "GENCODE_Primary"; tag "appris_principal_1"; tag "CCDS"; ccdsid "CCDS52691.1"; havana_gene "OTTMUSG00000027534.1"; havana_transcript "OTTMUST00000068163.1";
chr8	HAVANA	exon	121825447	121825891	0	-	.	gene_id "ENSMUSG00000031816.16"; transcript_id "ENSMUST00000213028.2"; gene_type "protein_coding"; gene_name "Mthfsd"; transcript_type "retained_intron"; transcript_name "Mthfsd-216"; exon_number 3; exon_id "ENSMUSE00001393044.2"; level 2; transcript_support_level "3"; mgi_id "MGI:2679252"; havana_gene "OTTMUSG00000027534.1"; havana_transcript "OTTMUST00000150493.1";
chr8	HAVANA	transcript	121825447	121835027	0	-	.	gene_id "ENSMUSG00000031816.16"; transcript_id "ENSMUST00000134758.8"; gene_type "protein_coding"; gene_name "Mthfsd"; transcript_type "nonsense_mediated_decay"; transcript_name "Mthfsd-208"; level 2; protein_id "ENSMUSP00000148797.2"; transcript_support_level "5"; mgi_id "MGI:2679252"; tag "upstream_uORF"; havana_gene "OTTMUSG00000027534.1"; havana_transcript "OTTMUST00000068173.1";
chr8	HAVANA	stop_codon	121825451	121825453	0	-	0	gene_id "ENSMUSG00000031816.16"; transcript_id "ENSMUST00000047282.12"; gene_type "protein_coding"; gene_name "Mthfsd"; transcript_type "protein_coding"; transcript_name "Mthfsd-201"; exon_number 8; exon_id "ENSMUSE00001173906.3"; level 2; protein_id "ENSMUSP00000044172.6"; transcript_support_level "1"; mgi_id "MGI:2679252"; tag "3_standard_supported_extension"; tag "alternative_3_UTR"; tag "basic"; tag "CCDS"; ccdsid "CCDS22723.1"; havana_gene "OTTMUSG00000027534.1"; havana_transcript "OTTMUST00000068164.1";
chr8	HAVANA	stop_codon	121825451	121825453	0	-	0	gene_id "ENSMUSG00000031816.16"; transcript_id "ENSMUST00000116415.9"; gene_type "protein_coding"; gene_name "Mthfsd"; transcript_type "protein_coding"; transcript_name "Mthfsd-202"; exon_number 8; exon_id "ENSMUSE00000706243.2"; level 2; protein_id "ENSMUSP00000112116.3"; transcript_support_level "1"; mgi_id "MGI:2679252"; tag "basic"; tag "Ensembl_canonical"; tag "GENCODE_Primary"; tag "appris_principal_1"; tag "CCDS"; ccdsid "CCDS52691.1"; havana_gene "OTTMUSG00000027534.1"; havana_transcript "OTTMUST00000068163.1";
chr8	HAVANA	CDS	121825454	121825891	0	-	0	gene_id "ENSMUSG00000031816.16"; transcript_id "ENSMUST00000047282.12"; gene_type "protein_coding"; gene_name "Mthfsd"; transcript_type "protein_coding"; transcript_name "Mthfsd-201"; exon_number 8; exon_id "ENSMUSE00001173906.3"; level 2; protein_id "ENSMUSP00000044172.6"; transcript_support_level "1"; mgi_id "MGI:2679252"; tag "3_standard_supported_extension"; tag "alternative_3_UTR"; tag "basic"; tag "CCDS"; ccdsid "CCDS22723.1"; havana_gene "OTTMUSG00000027534.1"; havana_transcript "OTTMUST00000068164.1";
chr8	HAVANA	CDS	121825454	121825891	0	-	0	gene_id "ENSMUSG00000031816.16"; transcript_id "ENSMUST00000116415.9"; gene_type "protein_coding"; gene_name "Mthfsd"; transcript_type "protein_coding"; transcript_name "Mthfsd-202"; exon_number 8; exon_id "ENSMUSE00000706243.2"; level 2; protein_id "ENSMUSP00000112116.3"; transcript_support_level "1"; mgi_id "MGI:2679252"; tag "basic"; tag "Ensembl_canonical"; tag "GENCODE_Primary"; tag "appris_principal_1"; tag "CCDS"; ccdsid "CCDS52691.1"; havana_gene "OTTMUSG00000027534.1"; havana_transcript "OTTMUST00000068163.1";
chr8	HAVANA	exon	121825738	121825891	0	-	.	gene_id "ENSMUSG00000031816.16"; transcript_id "ENSMUST00000133058.8"; gene_type "protein_coding"; gene_name "Mthfsd"; transcript_type "protein_coding_CDS_not_defined"; transcript_name "Mthfsd-207"; exon_number 2; exon_id "ENSMUSE00001262696.2"; level 2; transcript_support_level "3"; mgi_id "MGI:2679252"; havana_gene "OTTMUSG00000027534.1"; havana_transcript "OTTMUST00000068177.1";
chr8	HAVANA	exon	121825738	121825891	0	-	.	gene_id "ENSMUSG00000031816.16"; transcript_id "ENSMUST00000139782.8"; gene_type "protein_coding"; gene_name "Mthfsd"; transcript_type "protein_coding"; transcript_name "Mthfsd-210"; exon_number 8; exon_id "ENSMUSE00001214897.2"; level 2; protein_id "ENSMUSP00000115382.2"; transcript_support_level "5"; mgi_id "MGI:2679252"; tag "basic"; havana_gene "OTTMUSG00000027534.1"; havana_transcript "OTTMUST00000068170.1";
chr8	HAVANA	CDS	121825738	121825891	0	-	0	gene_id "ENSMUSG00000031816.16"; transcript_id "ENSMUST00000139782.8"; gene_type "protein_coding"; gene_name "Mthfsd"; transcript_type "protein_coding"; transcript_name "Mthfsd-210"; exon_number 8; exon_id "ENSMUSE00001214897.2"; level 2; protein_id "ENSMUSP00000115382.2"; transcript_support_level "5"; mgi_id "MGI:2679252"; tag "basic"; havana_gene "OTTMUSG00000027534.1"; havana_transcript "OTTMUST00000068170.1";
chr8	HAVANA	exon	121825738	121825891	0	-	.	gene_id "ENSMUSG00000031816.16"; transcript_id "ENSMUST00000140260.8"; gene_type "protein_coding"; gene_name "Mthfsd"; transcript_type "retained_intron"; transcript_name "Mthfsd-211"; exon_number 3; exon_id "ENSMUSE00001262696.2"; level 2; transcript_support_level "2"; mgi_id "MGI:2679252"; havana_gene "OTTMUSG00000027534.1"; havana_transcript "OTTMUST00000068175.1";
chr8	HAVANA	exon	121825738	121825891	0	-	.	gene_id "ENSMUSG00000031816.16"; transcript_id "ENSMUST00000133037.8"; gene_type "protein_coding"; gene_name "Mthfsd"; transcript_type "protein_coding"; transcript_name "Mthfsd-206"; exon_number 8; exon_id "ENSMUSE00001214897.2"; level 2; protein_id "ENSMUSP00000117429.2"; transcript_support_level "5"; mgi_id "MGI:2679252"; tag "basic"; havana_gene "OTTMUSG00000027534.1"; havana_transcript "OTTMUST00000068167.1";
chr8	HAVANA	CDS	121825738	121825891	0	-	0	gene_id "ENSMUSG00000031816.16"; transcript_id "ENSMUST00000133037.8"; gene_type "protein_coding"; gene_name "Mthfsd"; transcript_type "protein_coding"; transcript_name "Mthfsd-206"; exon_number 8; exon_id "ENSMUSE00001214897.2"; level 2; protein_id "ENSMUSP00000117429.2"; transcript_support_level "5"; mgi_id "MGI:2679252"; tag "basic"; havana_gene "OTTMUSG00000027534.1"; havana_transcript "OTTMUST00000068167.1";
chr8	HAVANA	exon	121825738	121825891	0	-	.	gene_id "ENSMUSG00000031816.16"; transcript_id "ENSMUST00000134758.8"; gene_type "protein_coding"; gene_name "Mthfsd"; transcript_type "nonsense_mediated_decay"; transcript_name "Mthfsd-208"; exon_number 9; exon_id "ENSMUSE00001262696.2"; level 2; protein_id "ENSMUSP00000148797.2"; transcript_support_level "5"; mgi_id "MGI:2679252"; tag "upstream_uORF"; havana_gene "OTTMUSG00000027534.1"; havana_transcript "OTTMUST00000068173.1";
chr8	HAVANA	UTR	121825738	121825891	0	-	.	gene_id "ENSMUSG00000031816.16"; transcript_id "ENSMUST00000134758.8"; gene_type "protein_coding"; gene_name "Mthfsd"; transcript_type "nonsense_mediated_decay"; transcript_name "Mthfsd-208"; exon_number 9; exon_id "ENSMUSE00001262696.2"; level 2; protein_id "ENSMUSP00000148797.2"; transcript_support_level "5"; mgi_id "MGI:2679252"; tag "upstream_uORF"; havana_gene "OTTMUSG00000027534.1"; havana_transcript "OTTMUST00000068173.1";
chr8	ENSEMBL_gcm37	exon	121825738	121825891	0.257109234597211	-	.	gene_id "ENSMUSG00000031816.16"; transcript_id "ENSMUSG00000031816.16_tx_31"; exon_id "chr8_121825738_121825891_-"; exonnum "10"; txlen "1382";
chr8	ENSEMBL_gcm37	exon	121825738	121825891	0.257109234597211	-	.	gene_id "ENSMUSG00000031816.16"; transcript_id "ENSMUSG00000031816.16_tx_32"; exon_id "chr8_121825738_121825891_-"; exonnum "10"; txlen "1435";
chr8	HAVANA	exon	121825747	121825891	0	-	.	gene_id "ENSMUSG00000031816.16"; transcript_id "ENSMUST00000138908.8"; gene_type "protein_coding"; gene_name "Mthfsd"; transcript_type "protein_coding_CDS_not_defined"; transcript_name "Mthfsd-209"; exon_number 5; exon_id "ENSMUSE00000751624.2"; level 2; transcript_support_level "3"; mgi_id "MGI:2679252"; tag "mRNA_start_NF"; havana_gene "OTTMUSG00000027534.1"; havana_transcript "OTTMUST00000068174.1";
chr8	HAVANA	transcript	121825747	121832371	0	-	.	gene_id "ENSMUSG00000031816.16"; transcript_id "ENSMUST00000138908.8"; gene_type "protein_coding"; gene_name "Mthfsd"; transcript_type "protein_coding_CDS_not_defined"; transcript_name "Mthfsd-209"; level 2; transcript_support_level "3"; mgi_id "MGI:2679252"; tag "mRNA_start_NF"; havana_gene "OTTMUSG00000027534.1"; havana_transcript "OTTMUST00000068174.1";
chr8	HAVANA	exon	121827858	121827924	0	-	.	gene_id "ENSMUSG00000031816.16"; transcript_id "ENSMUST00000133058.8"; gene_type "protein_coding"; gene_name "Mthfsd"; transcript_type "protein_coding_CDS_not_defined"; transcript_name "Mthfsd-207"; exon_number 1; exon_id "ENSMUSE00000735390.2"; level 2; transcript_support_level "3"; mgi_id "MGI:2679252"; havana_gene "OTTMUSG00000027534.1"; havana_transcript "OTTMUST00000068177.1";
chr8	HAVANA	exon	121827858	121827983	0	-	.	gene_id "ENSMUSG00000031816.16"; transcript_id "ENSMUST00000047282.12"; gene_type "protein_coding"; gene_name "Mthfsd"; transcript_type "protein_coding"; transcript_name "Mthfsd-201"; exon_number 7; exon_id "ENSMUSE00001220154.2"; level 2; protein_id "ENSMUSP00000044172.6"; transcript_support_level "1"; mgi_id "MGI:2679252"; tag "3_standard_supported_extension"; tag "alternative_3_UTR"; tag "basic"; tag "CCDS"; ccdsid "CCDS22723.1"; havana_gene "OTTMUSG00000027534.1"; havana_transcript "OTTMUST00000068164.1";
chr8	HAVANA	CDS	121827858	121827983	0	-	0	gene_id "ENSMUSG00000031816.16"; transcript_id "ENSMUST00000047282.12"; gene_type "protein_coding"; gene_name "Mthfsd"; transcript_type "protein_coding"; transcript_name "Mthfsd-201"; exon_number 7; exon_id "ENSMUSE00001220154.2"; level 2; protein_id "ENSMUSP00000044172.6"; transcript_support_level "1"; mgi_id "MGI:2679252"; tag "3_standard_supported_extension"; tag "alternative_3_UTR"; tag "basic"; tag "CCDS"; ccdsid "CCDS22723.1"; havana_gene "OTTMUSG00000027534.1"; havana_transcript "OTTMUST00000068164.1";
chr8	HAVANA	exon	121827858	121827983	0	-	.	gene_id "ENSMUSG00000031816.16"; transcript_id "ENSMUST00000116415.9"; gene_type "protein_coding"; gene_name "Mthfsd"; transcript_type "protein_coding"; transcript_name "Mthfsd-202"; exon_number 7; exon_id "ENSMUSE00001220154.2"; level 2; protein_id "ENSMUSP00000112116.3"; transcript_support_level "1"; mgi_id "MGI:2679252"; tag "basic"; tag "Ensembl_canonical"; tag "GENCODE_Primary"; tag "appris_principal_1"; tag "CCDS"; ccdsid "CCDS52691.1"; havana_gene "OTTMUSG00000027534.1"; havana_transcript "OTTMUST00000068163.1";
chr8	HAVANA	CDS	121827858	121827983	0	-	0	gene_id "ENSMUSG00000031816.16"; transcript_id "ENSMUST00000116415.9"; gene_type "protein_coding"; gene_name "Mthfsd"; transcript_type "protein_coding"; transcript_name "Mthfsd-202"; exon_number 7; exon_id "ENSMUSE00001220154.2"; level 2; protein_id "ENSMUSP00000112116.3"; transcript_support_level "1"; mgi_id "MGI:2679252"; tag "basic"; tag "Ensembl_canonical"; tag "GENCODE_Primary"; tag "appris_principal_1"; tag "CCDS"; ccdsid "CCDS52691.1"; havana_gene "OTTMUSG00000027534.1"; havana_transcript "OTTMUST00000068163.1";
chr8	HAVANA	exon	121827858	121827983	0	-	.	gene_id "ENSMUSG00000031816.16"; transcript_id "ENSMUST00000128052.8"; gene_type "protein_coding"; gene_name "Mthfsd"; transcript_type "nonsense_mediated_decay"; transcript_name "Mthfsd-204"; exon_number 7; exon_id "ENSMUSE00001230408.2"; level 2; protein_id "ENSMUSP00000148803.2"; transcript_support_level "1"; mgi_id "MGI:2679252"; havana_gene "OTTMUSG00000027534.1"; havana_transcript "OTTMUST00000068165.1";
chr8	HAVANA	UTR	121827858	121827983	0	-	.	gene_id "ENSMUSG00000031816.16"; transcript_id "ENSMUST00000128052.8"; gene_type "protein_coding"; gene_name "Mthfsd"; transcript_type "nonsense_mediated_decay"; transcript_name "Mthfsd-204"; exon_number 7; exon_id "ENSMUSE00001230408.2"; level 2; protein_id "ENSMUSP00000148803.2"; transcript_support_level "1"; mgi_id "MGI:2679252"; havana_gene "OTTMUSG00000027534.1"; havana_transcript "OTTMUST00000068165.1";
chr8	HAVANA	exon	121827858	121827983	0	-	.	gene_id "ENSMUSG00000031816.16"; transcript_id "ENSMUST00000139782.8"; gene_type "protein_coding"; gene_name "Mthfsd"; transcript_type "protein_coding"; transcript_name "Mthfsd-210"; exon_number 7; exon_id "ENSMUSE00001220154.2"; level 2; protein_id "ENSMUSP00000115382.2"; transcript_support_level "5"; mgi_id "MGI:2679252"; tag "basic"; havana_gene "OTTMUSG00000027534.1"; havana_transcript "OTTMUST00000068170.1";
chr8	HAVANA	CDS	121827858	121827983	0	-	0	gene_id "ENSMUSG00000031816.16"; transcript_id "ENSMUST00000139782.8"; gene_type "protein_coding"; gene_name "Mthfsd"; transcript_type "protein_coding"; transcript_name "Mthfsd-210"; exon_number 7; exon_id "ENSMUSE00001220154.2"; level 2; protein_id "ENSMUSP00000115382.2"; transcript_support_level "5"; mgi_id "MGI:2679252"; tag "basic"; havana_gene "OTTMUSG00000027534.1"; havana_transcript "OTTMUST00000068170.1";
chr8	HAVANA	exon	121827858	121827983	0	-	.	gene_id "ENSMUSG00000031816.16"; transcript_id "ENSMUST00000140260.8"; gene_type "protein_coding"; gene_name "Mthfsd"; transcript_type "retained_intron"; transcript_name "Mthfsd-211"; exon_number 2; exon_id "ENSMUSE00001230408.2"; level 2; transcript_support_level "2"; mgi_id "MGI:2679252"; havana_gene "OTTMUSG00000027534.1"; havana_transcript "OTTMUST00000068175.1";
chr8	HAVANA	exon	121827858	121827983	0	-	.	gene_id "ENSMUSG00000031816.16"; transcript_id "ENSMUST00000213028.2"; gene_type "protein_coding"; gene_name "Mthfsd"; transcript_type "retained_intron"; transcript_name "Mthfsd-216"; exon_number 2; exon_id "ENSMUSE00001230408.2"; level 2; transcript_support_level "3"; mgi_id "MGI:2679252"; havana_gene "OTTMUSG00000027534.1"; havana_transcript "OTTMUST00000150493.1";
chr8	HAVANA	exon	121827858	121827983	0	-	.	gene_id "ENSMUSG00000031816.16"; transcript_id "ENSMUST00000133037.8"; gene_type "protein_coding"; gene_name "Mthfsd"; transcript_type "protein_coding"; transcript_name "Mthfsd-206"; exon_number 7; exon_id "ENSMUSE00001220154.2"; level 2; protein_id "ENSMUSP00000117429.2"; transcript_support_level "5"; mgi_id "MGI:2679252"; tag "basic"; havana_gene "OTTMUSG00000027534.1"; havana_transcript "OTTMUST00000068167.1";
chr8	HAVANA	CDS	121827858	121827983	0	-	0	gene_id "ENSMUSG00000031816.16"; transcript_id "ENSMUST00000133037.8"; gene_type "protein_coding"; gene_name "Mthfsd"; transcript_type "protein_coding"; transcript_name "Mthfsd-206"; exon_number 7; exon_id "ENSMUSE00001220154.2"; level 2; protein_id "ENSMUSP00000117429.2"; transcript_support_level "5"; mgi_id "MGI:2679252"; tag "basic"; havana_gene "OTTMUSG00000027534.1"; havana_transcript "OTTMUST00000068167.1";
chr8	HAVANA	exon	121827858	121827983	0	-	.	gene_id "ENSMUSG00000031816.16"; transcript_id "ENSMUST00000149718.8"; gene_type "protein_coding"; gene_name "Mthfsd"; transcript_type "retained_intron"; transcript_name "Mthfsd-213"; exon_number 6; exon_id "ENSMUSE00001230408.2"; level 2; transcript_support_level "2"; mgi_id "MGI:2679252"; havana_gene "OTTMUSG00000027534.1"; havana_transcript "OTTMUST00000068166.1";
chr8	HAVANA	exon	121827858	121827983	0	-	.	gene_id "ENSMUSG00000031816.16"; transcript_id "ENSMUST00000134758.8"; gene_type "protein_coding"; gene_name "Mthfsd"; transcript_type "nonsense_mediated_decay"; transcript_name "Mthfsd-208"; exon_number 8; exon_id "ENSMUSE00001230408.2"; level 2; protein_id "ENSMUSP00000148797.2"; transcript_support_level "5"; mgi_id "MGI:2679252"; tag "upstream_uORF"; havana_gene "OTTMUSG00000027534.1"; havana_transcript "OTTMUST00000068173.1";
chr8	HAVANA	UTR	121827858	121827983	0	-	.	gene_id "ENSMUSG00000031816.16"; transcript_id "ENSMUST00000134758.8"; gene_type "protein_coding"; gene_name "Mthfsd"; transcript_type "nonsense_mediated_decay"; transcript_name "Mthfsd-208"; exon_number 8; exon_id "ENSMUSE00001230408.2"; level 2; protein_id "ENSMUSP00000148797.2"; transcript_support_level "5"; mgi_id "MGI:2679252"; tag "upstream_uORF"; havana_gene "OTTMUSG00000027534.1"; havana_transcript "OTTMUST00000068173.1";
chr8	HAVANA	exon	121827858	121827983	0	-	.	gene_id "ENSMUSG00000031816.16"; transcript_id "ENSMUST00000138908.8"; gene_type "protein_coding"; gene_name "Mthfsd"; transcript_type "protein_coding_CDS_not_defined"; transcript_name "Mthfsd-209"; exon_number 4; exon_id "ENSMUSE00001230408.2"; level 2; transcript_support_level "3"; mgi_id "MGI:2679252"; tag "mRNA_start_NF"; havana_gene "OTTMUSG00000027534.1"; havana_transcript "OTTMUST00000068174.1";
chr8	ENSEMBL_gcm37	exon	121827858	121827983	0.257109234597211	-	.	gene_id "ENSMUSG00000031816.16"; transcript_id "ENSMUSG00000031816.16_tx_31"; exon_id "chr8_121827858_121827983_-"; exonnum "9"; txlen "1382";
chr8	ENSEMBL_gcm37	exon	121827858	121827983	0.257109234597211	-	.	gene_id "ENSMUSG00000031816.16"; transcript_id "ENSMUSG00000031816.16_tx_32"; exon_id "chr8_121827858_121827983_-"; exonnum "9"; txlen "1435";
chr8	HAVANA	exon	121827915	121827983	0	-	.	gene_id "ENSMUSG00000031816.16"; transcript_id "ENSMUST00000126431.2"; gene_type "protein_coding"; gene_name "Mthfsd"; transcript_type "protein_coding"; transcript_name "Mthfsd-203"; exon_number 7; exon_id "ENSMUSE00000809214.2"; level 2; protein_id "ENSMUSP00000119673.2"; transcript_support_level "5"; mgi_id "MGI:2679252"; tag "downstream_ATG"; tag "mRNA_end_NF"; tag "cds_end_NF"; havana_gene "OTTMUSG00000027534.1"; havana_transcript "OTTMUST00000068172.1";
chr8	HAVANA	CDS	121827915	121827983	0	-	0	gene_id "ENSMUSG00000031816.16"; transcript_id "ENSMUST00000126431.2"; gene_type "protein_coding"; gene_name "Mthfsd"; transcript_type "protein_coding"; transcript_name "Mthfsd-203"; exon_number 7; exon_id "ENSMUSE00000809214.2"; level 2; protein_id "ENSMUSP00000119673.2"; transcript_support_level "5"; mgi_id "MGI:2679252"; tag "downstream_ATG"; tag "mRNA_end_NF"; tag "cds_end_NF"; havana_gene "OTTMUSG00000027534.1"; havana_transcript "OTTMUST00000068172.1";
chr8	HAVANA	transcript	121827915	121835037	0	-	.	gene_id "ENSMUSG00000031816.16"; transcript_id "ENSMUST00000126431.2"; gene_type "protein_coding"; gene_name "Mthfsd"; transcript_type "protein_coding"; transcript_name "Mthfsd-203"; level 2; protein_id "ENSMUSP00000119673.2"; transcript_support_level "5"; mgi_id "MGI:2679252"; tag "downstream_ATG"; tag "mRNA_end_NF"; tag "cds_end_NF"; havana_gene "OTTMUSG00000027534.1"; havana_transcript "OTTMUST00000068172.1";
chr8	HAVANA	exon	121828163	121828216	0	-	.	gene_id "ENSMUSG00000031816.16"; transcript_id "ENSMUST00000213028.2"; gene_type "protein_coding"; gene_name "Mthfsd"; transcript_type "retained_intron"; transcript_name "Mthfsd-216"; exon_number 1; exon_id "ENSMUSE00001393482.2"; level 2; transcript_support_level "3"; mgi_id "MGI:2679252"; havana_gene "OTTMUSG00000027534.1"; havana_transcript "OTTMUST00000150493.1";
chr8	HAVANA	exon	121828163	121828275	0	-	.	gene_id "ENSMUSG00000031816.16"; transcript_id "ENSMUST00000047282.12"; gene_type "protein_coding"; gene_name "Mthfsd"; transcript_type "protein_coding"; transcript_name "Mthfsd-201"; exon_number 6; exon_id "ENSMUSE00001205167.2"; level 2; protein_id "ENSMUSP00000044172.6"; transcript_support_level "1"; mgi_id "MGI:2679252"; tag "3_standard_supported_extension"; tag "alternative_3_UTR"; tag "basic"; tag "CCDS"; ccdsid "CCDS22723.1"; havana_gene "OTTMUSG00000027534.1"; havana_transcript "OTTMUST00000068164.1";
chr8	HAVANA	CDS	121828163	121828275	0	-	2	gene_id "ENSMUSG00000031816.16"; transcript_id "ENSMUST00000047282.12"; gene_type "protein_coding"; gene_name "Mthfsd"; transcript_type "protein_coding"; transcript_name "Mthfsd-201"; exon_number 6; exon_id "ENSMUSE00001205167.2"; level 2; protein_id "ENSMUSP00000044172.6"; transcript_support_level "1"; mgi_id "MGI:2679252"; tag "3_standard_supported_extension"; tag "alternative_3_UTR"; tag "basic"; tag "CCDS"; ccdsid "CCDS22723.1"; havana_gene "OTTMUSG00000027534.1"; havana_transcript "OTTMUST00000068164.1";
chr8	HAVANA	exon	121828163	121828275	0	-	.	gene_id "ENSMUSG00000031816.16"; transcript_id "ENSMUST00000116415.9"; gene_type "protein_coding"; gene_name "Mthfsd"; transcript_type "protein_coding"; transcript_name "Mthfsd-202"; exon_number 6; exon_id "ENSMUSE00001205167.2"; level 2; protein_id "ENSMUSP00000112116.3"; transcript_support_level "1"; mgi_id "MGI:2679252"; tag "basic"; tag "Ensembl_canonical"; tag "GENCODE_Primary"; tag "appris_principal_1"; tag "CCDS"; ccdsid "CCDS52691.1"; havana_gene "OTTMUSG00000027534.1"; havana_transcript "OTTMUST00000068163.1";
chr8	HAVANA	CDS	121828163	121828275	0	-	2	gene_id "ENSMUSG00000031816.16"; transcript_id "ENSMUST00000116415.9"; gene_type "protein_coding"; gene_name "Mthfsd"; transcript_type "protein_coding"; transcript_name "Mthfsd-202"; exon_number 6; exon_id "ENSMUSE00001205167.2"; level 2; protein_id "ENSMUSP00000112116.3"; transcript_support_level "1"; mgi_id "MGI:2679252"; tag "basic"; tag "Ensembl_canonical"; tag "GENCODE_Primary"; tag "appris_principal_1"; tag "CCDS"; ccdsid "CCDS52691.1"; havana_gene "OTTMUSG00000027534.1"; havana_transcript "OTTMUST00000068163.1";
chr8	HAVANA	exon	121828163	121828275	0	-	.	gene_id "ENSMUSG00000031816.16"; transcript_id "ENSMUST00000128052.8"; gene_type "protein_coding"; gene_name "Mthfsd"; transcript_type "nonsense_mediated_decay"; transcript_name "Mthfsd-204"; exon_number 6; exon_id "ENSMUSE00001239663.2"; level 2; protein_id "ENSMUSP00000148803.2"; transcript_support_level "1"; mgi_id "MGI:2679252"; havana_gene "OTTMUSG00000027534.1"; havana_transcript "OTTMUST00000068165.1";
chr8	HAVANA	UTR	121828163	121828275	0	-	.	gene_id "ENSMUSG00000031816.16"; transcript_id "ENSMUST00000128052.8"; gene_type "protein_coding"; gene_name "Mthfsd"; transcript_type "nonsense_mediated_decay"; transcript_name "Mthfsd-204"; exon_number 6; exon_id "ENSMUSE00001239663.2"; level 2; protein_id "ENSMUSP00000148803.2"; transcript_support_level "1"; mgi_id "MGI:2679252"; havana_gene "OTTMUSG00000027534.1"; havana_transcript "OTTMUST00000068165.1";
chr8	HAVANA	exon	121828163	121828275	0	-	.	gene_id "ENSMUSG00000031816.16"; transcript_id "ENSMUST00000139782.8"; gene_type "protein_coding"; gene_name "Mthfsd"; transcript_type "protein_coding"; transcript_name "Mthfsd-210"; exon_number 6; exon_id "ENSMUSE00001205167.2"; level 2; protein_id "ENSMUSP00000115382.2"; transcript_support_level "5"; mgi_id "MGI:2679252"; tag "basic"; havana_gene "OTTMUSG00000027534.1"; havana_transcript "OTTMUST00000068170.1";
chr8	HAVANA	CDS	121828163	121828275	0	-	2	gene_id "ENSMUSG00000031816.16"; transcript_id "ENSMUST00000139782.8"; gene_type "protein_coding"; gene_name "Mthfsd"; transcript_type "protein_coding"; transcript_name "Mthfsd-210"; exon_number 6; exon_id "ENSMUSE00001205167.2"; level 2; protein_id "ENSMUSP00000115382.2"; transcript_support_level "5"; mgi_id "MGI:2679252"; tag "basic"; havana_gene "OTTMUSG00000027534.1"; havana_transcript "OTTMUST00000068170.1";
chr8	HAVANA	exon	121828163	121828275	0	-	.	gene_id "ENSMUSG00000031816.16"; transcript_id "ENSMUST00000133037.8"; gene_type "protein_coding"; gene_name "Mthfsd"; transcript_type "protein_coding"; transcript_name "Mthfsd-206"; exon_number 6; exon_id "ENSMUSE00001205167.2"; level 2; protein_id "ENSMUSP00000117429.2"; transcript_support_level "5"; mgi_id "MGI:2679252"; tag "basic"; havana_gene "OTTMUSG00000027534.1"; havana_transcript "OTTMUST00000068167.1";
chr8	HAVANA	CDS	121828163	121828275	0	-	2	gene_id "ENSMUSG00000031816.16"; transcript_id "ENSMUST00000133037.8"; gene_type "protein_coding"; gene_name "Mthfsd"; transcript_type "protein_coding"; transcript_name "Mthfsd-206"; exon_number 6; exon_id "ENSMUSE00001205167.2"; level 2; protein_id "ENSMUSP00000117429.2"; transcript_support_level "5"; mgi_id "MGI:2679252"; tag "basic"; havana_gene "OTTMUSG00000027534.1"; havana_transcript "OTTMUST00000068167.1";
chr8	HAVANA	exon	121828163	121828275	0	-	.	gene_id "ENSMUSG00000031816.16"; transcript_id "ENSMUST00000134758.8"; gene_type "protein_coding"; gene_name "Mthfsd"; transcript_type "nonsense_mediated_decay"; transcript_name "Mthfsd-208"; exon_number 7; exon_id "ENSMUSE00001239663.2"; level 2; protein_id "ENSMUSP00000148797.2"; transcript_support_level "5"; mgi_id "MGI:2679252"; tag "upstream_uORF"; havana_gene "OTTMUSG00000027534.1"; havana_transcript "OTTMUST00000068173.1";
chr8	HAVANA	UTR	121828163	121828275	0	-	.	gene_id "ENSMUSG00000031816.16"; transcript_id "ENSMUST00000134758.8"; gene_type "protein_coding"; gene_name "Mthfsd"; transcript_type "nonsense_mediated_decay"; transcript_name "Mthfsd-208"; exon_number 7; exon_id "ENSMUSE00001239663.2"; level 2; protein_id "ENSMUSP00000148797.2"; transcript_support_level "5"; mgi_id "MGI:2679252"; tag "upstream_uORF"; havana_gene "OTTMUSG00000027534.1"; havana_transcript "OTTMUST00000068173.1";
chr8	HAVANA	exon	121828163	121828275	0	-	.	gene_id "ENSMUSG00000031816.16"; transcript_id "ENSMUST00000138908.8"; gene_type "protein_coding"; gene_name "Mthfsd"; transcript_type "protein_coding_CDS_not_defined"; transcript_name "Mthfsd-209"; exon_number 3; exon_id "ENSMUSE00001239663.2"; level 2; transcript_support_level "3"; mgi_id "MGI:2679252"; tag "mRNA_start_NF"; havana_gene "OTTMUSG00000027534.1"; havana_transcript "OTTMUST00000068174.1";
chr8	HAVANA	exon	121828163	121828275	0	-	.	gene_id "ENSMUSG00000031816.16"; transcript_id "ENSMUST00000126431.2"; gene_type "protein_coding"; gene_name "Mthfsd"; transcript_type "protein_coding"; transcript_name "Mthfsd-203"; exon_number 6; exon_id "ENSMUSE00001205167.2"; level 2; protein_id "ENSMUSP00000119673.2"; transcript_support_level "5"; mgi_id "MGI:2679252"; tag "downstream_ATG"; tag "mRNA_end_NF"; tag "cds_end_NF"; havana_gene "OTTMUSG00000027534.1"; havana_transcript "OTTMUST00000068172.1";
chr8	HAVANA	CDS	121828163	121828275	0	-	2	gene_id "ENSMUSG00000031816.16"; transcript_id "ENSMUST00000126431.2"; gene_type "protein_coding"; gene_name "Mthfsd"; transcript_type "protein_coding"; transcript_name "Mthfsd-203"; exon_number 6; exon_id "ENSMUSE00001205167.2"; level 2; protein_id "ENSMUSP00000119673.2"; transcript_support_level "5"; mgi_id "MGI:2679252"; tag "downstream_ATG"; tag "mRNA_end_NF"; tag "cds_end_NF"; havana_gene "OTTMUSG00000027534.1"; havana_transcript "OTTMUST00000068172.1";
chr8	ENSEMBL_gcm37	exon	121828163	121828275	0.257109234597211	-	.	gene_id "ENSMUSG00000031816.16"; transcript_id "ENSMUSG00000031816.16_tx_31"; exon_id "chr8_121828163_121828275_-"; exonnum "8"; txlen "1382";
chr8	ENSEMBL_gcm37	exon	121828163	121828275	0.257109234597211	-	.	gene_id "ENSMUSG00000031816.16"; transcript_id "ENSMUSG00000031816.16_tx_32"; exon_id "chr8_121828163_121828275_-"; exonnum "8"; txlen "1435";
chr8	HAVANA	exon	121828163	121828332	0	-	.	gene_id "ENSMUSG00000031816.16"; transcript_id "ENSMUST00000140260.8"; gene_type "protein_coding"; gene_name "Mthfsd"; transcript_type "retained_intron"; transcript_name "Mthfsd-211"; exon_number 1; exon_id "ENSMUSE00000752800.2"; level 2; transcript_support_level "2"; mgi_id "MGI:2679252"; havana_gene "OTTMUSG00000027534.1"; havana_transcript "OTTMUST00000068175.1";
chr8	HAVANA	exon	121828163	121829743	0	-	.	gene_id "ENSMUSG00000031816.16"; transcript_id "ENSMUST00000149718.8"; gene_type "protein_coding"; gene_name "Mthfsd"; transcript_type "retained_intron"; transcript_name "Mthfsd-213"; exon_number 5; exon_id "ENSMUSE00000746880.2"; level 2; transcript_support_level "2"; mgi_id "MGI:2679252"; havana_gene "OTTMUSG00000027534.1"; havana_transcript "OTTMUST00000068166.1";
chr8	sragcm37_mid	exon	121828542	121828661	0.257109234597211	-	.	gene_id "ENSMUSG00000031816.16"; transcript_id "ENSMUSG00000031816.16_tx_31"; exon_id "chr8_121828542_121828661_-"; exonnum "7"; txlen "1382";
chr8	sragcm37_mid	exon	121828542	121828661	0.257109234597211	-	.	gene_id "ENSMUSG00000031816.16"; transcript_id "ENSMUSG00000031816.16_tx_32"; exon_id "chr8_121828542_121828661_-"; exonnum "7"; txlen "1435";
chr8	HAVANA	exon	121829462	121829743	0	-	.	gene_id "ENSMUSG00000031816.16"; transcript_id "ENSMUST00000156606.8"; gene_type "protein_coding"; gene_name "Mthfsd"; transcript_type "retained_intron"; transcript_name "Mthfsd-215"; exon_number 5; exon_id "ENSMUSE00000817444.2"; level 2; transcript_support_level "3"; mgi_id "MGI:2679252"; havana_gene "OTTMUSG00000027534.1"; havana_transcript "OTTMUST00000068171.1";
chr8	HAVANA	transcript	121829462	121834382	0	-	.	gene_id "ENSMUSG00000031816.16"; transcript_id "ENSMUST00000156606.8"; gene_type "protein_coding"; gene_name "Mthfsd"; transcript_type "retained_intron"; transcript_name "Mthfsd-215"; level 2; transcript_support_level "3"; mgi_id "MGI:2679252"; havana_gene "OTTMUSG00000027534.1"; havana_transcript "OTTMUST00000068171.1";
chr8	HAVANA	exon	121829653	121829743	0	-	.	gene_id "ENSMUSG00000031816.16"; transcript_id "ENSMUST00000047282.12"; gene_type "protein_coding"; gene_name "Mthfsd"; transcript_type "protein_coding"; transcript_name "Mthfsd-201"; exon_number 5; exon_id "ENSMUSE00001312534.2"; level 2; protein_id "ENSMUSP00000044172.6"; transcript_support_level "1"; mgi_id "MGI:2679252"; tag "3_standard_supported_extension"; tag "alternative_3_UTR"; tag "basic"; tag "CCDS"; ccdsid "CCDS22723.1"; havana_gene "OTTMUSG00000027534.1"; havana_transcript "OTTMUST00000068164.1";
chr8	HAVANA	CDS	121829653	121829743	0	-	0	gene_id "ENSMUSG00000031816.16"; transcript_id "ENSMUST00000047282.12"; gene_type "protein_coding"; gene_name "Mthfsd"; transcript_type "protein_coding"; transcript_name "Mthfsd-201"; exon_number 5; exon_id "ENSMUSE00001312534.2"; level 2; protein_id "ENSMUSP00000044172.6"; transcript_support_level "1"; mgi_id "MGI:2679252"; tag "3_standard_supported_extension"; tag "alternative_3_UTR"; tag "basic"; tag "CCDS"; ccdsid "CCDS22723.1"; havana_gene "OTTMUSG00000027534.1"; havana_transcript "OTTMUST00000068164.1";
chr8	HAVANA	exon	121829653	121829743	0	-	.	gene_id "ENSMUSG00000031816.16"; transcript_id "ENSMUST00000116415.9"; gene_type "protein_coding"; gene_name "Mthfsd"; transcript_type "protein_coding"; transcript_name "Mthfsd-202"; exon_number 5; exon_id "ENSMUSE00001312534.2"; level 2; protein_id "ENSMUSP00000112116.3"; transcript_support_level "1"; mgi_id "MGI:2679252"; tag "basic"; tag "Ensembl_canonical"; tag "GENCODE_Primary"; tag "appris_principal_1"; tag "CCDS"; ccdsid "CCDS52691.1"; havana_gene "OTTMUSG00000027534.1"; havana_transcript "OTTMUST00000068163.1";
chr8	HAVANA	CDS	121829653	121829743	0	-	0	gene_id "ENSMUSG00000031816.16"; transcript_id "ENSMUST00000116415.9"; gene_type "protein_coding"; gene_name "Mthfsd"; transcript_type "protein_coding"; transcript_name "Mthfsd-202"; exon_number 5; exon_id "ENSMUSE00001312534.2"; level 2; protein_id "ENSMUSP00000112116.3"; transcript_support_level "1"; mgi_id "MGI:2679252"; tag "basic"; tag "Ensembl_canonical"; tag "GENCODE_Primary"; tag "appris_principal_1"; tag "CCDS"; ccdsid "CCDS52691.1"; havana_gene "OTTMUSG00000027534.1"; havana_transcript "OTTMUST00000068163.1";
chr8	HAVANA	exon	121829653	121829743	0	-	.	gene_id "ENSMUSG00000031816.16"; transcript_id "ENSMUST00000128052.8"; gene_type "protein_coding"; gene_name "Mthfsd"; transcript_type "nonsense_mediated_decay"; transcript_name "Mthfsd-204"; exon_number 5; exon_id "ENSMUSE00001218007.2"; level 2; protein_id "ENSMUSP00000148803.2"; transcript_support_level "1"; mgi_id "MGI:2679252"; havana_gene "OTTMUSG00000027534.1"; havana_transcript "OTTMUST00000068165.1";
chr8	HAVANA	UTR	121829653	121829743	0	-	.	gene_id "ENSMUSG00000031816.16"; transcript_id "ENSMUST00000128052.8"; gene_type "protein_coding"; gene_name "Mthfsd"; transcript_type "nonsense_mediated_decay"; transcript_name "Mthfsd-204"; exon_number 5; exon_id "ENSMUSE00001218007.2"; level 2; protein_id "ENSMUSP00000148803.2"; transcript_support_level "1"; mgi_id "MGI:2679252"; havana_gene "OTTMUSG00000027534.1"; havana_transcript "OTTMUST00000068165.1";
chr8	HAVANA	exon	121829653	121829743	0	-	.	gene_id "ENSMUSG00000031816.16"; transcript_id "ENSMUST00000139782.8"; gene_type "protein_coding"; gene_name "Mthfsd"; transcript_type "protein_coding"; transcript_name "Mthfsd-210"; exon_number 5; exon_id "ENSMUSE00001312534.2"; level 2; protein_id "ENSMUSP00000115382.2"; transcript_support_level "5"; mgi_id "MGI:2679252"; tag "basic"; havana_gene "OTTMUSG00000027534.1"; havana_transcript "OTTMUST00000068170.1";
chr8	HAVANA	CDS	121829653	121829743	0	-	0	gene_id "ENSMUSG00000031816.16"; transcript_id "ENSMUST00000139782.8"; gene_type "protein_coding"; gene_name "Mthfsd"; transcript_type "protein_coding"; transcript_name "Mthfsd-210"; exon_number 5; exon_id "ENSMUSE00001312534.2"; level 2; protein_id "ENSMUSP00000115382.2"; transcript_support_level "5"; mgi_id "MGI:2679252"; tag "basic"; havana_gene "OTTMUSG00000027534.1"; havana_transcript "OTTMUST00000068170.1";
chr8	HAVANA	exon	121829653	121829743	0	-	.	gene_id "ENSMUSG00000031816.16"; transcript_id "ENSMUST00000133037.8"; gene_type "protein_coding"; gene_name "Mthfsd"; transcript_type "protein_coding"; transcript_name "Mthfsd-206"; exon_number 5; exon_id "ENSMUSE00001312534.2"; level 2; protein_id "ENSMUSP00000117429.2"; transcript_support_level "5"; mgi_id "MGI:2679252"; tag "basic"; havana_gene "OTTMUSG00000027534.1"; havana_transcript "OTTMUST00000068167.1";
chr8	HAVANA	CDS	121829653	121829743	0	-	0	gene_id "ENSMUSG00000031816.16"; transcript_id "ENSMUST00000133037.8"; gene_type "protein_coding"; gene_name "Mthfsd"; transcript_type "protein_coding"; transcript_name "Mthfsd-206"; exon_number 5; exon_id "ENSMUSE00001312534.2"; level 2; protein_id "ENSMUSP00000117429.2"; transcript_support_level "5"; mgi_id "MGI:2679252"; tag "basic"; havana_gene "OTTMUSG00000027534.1"; havana_transcript "OTTMUST00000068167.1";
chr8	HAVANA	exon	121829653	121829743	0	-	.	gene_id "ENSMUSG00000031816.16"; transcript_id "ENSMUST00000134758.8"; gene_type "protein_coding"; gene_name "Mthfsd"; transcript_type "nonsense_mediated_decay"; transcript_name "Mthfsd-208"; exon_number 6; exon_id "ENSMUSE00001218007.2"; level 2; protein_id "ENSMUSP00000148797.2"; transcript_support_level "5"; mgi_id "MGI:2679252"; tag "upstream_uORF"; havana_gene "OTTMUSG00000027534.1"; havana_transcript "OTTMUST00000068173.1";
chr8	HAVANA	UTR	121829653	121829743	0	-	.	gene_id "ENSMUSG00000031816.16"; transcript_id "ENSMUST00000134758.8"; gene_type "protein_coding"; gene_name "Mthfsd"; transcript_type "nonsense_mediated_decay"; transcript_name "Mthfsd-208"; exon_number 6; exon_id "ENSMUSE00001218007.2"; level 2; protein_id "ENSMUSP00000148797.2"; transcript_support_level "5"; mgi_id "MGI:2679252"; tag "upstream_uORF"; havana_gene "OTTMUSG00000027534.1"; havana_transcript "OTTMUST00000068173.1";
chr8	HAVANA	exon	121829653	121829743	0	-	.	gene_id "ENSMUSG00000031816.16"; transcript_id "ENSMUST00000126431.2"; gene_type "protein_coding"; gene_name "Mthfsd"; transcript_type "protein_coding"; transcript_name "Mthfsd-203"; exon_number 5; exon_id "ENSMUSE00001312534.2"; level 2; protein_id "ENSMUSP00000119673.2"; transcript_support_level "5"; mgi_id "MGI:2679252"; tag "downstream_ATG"; tag "mRNA_end_NF"; tag "cds_end_NF"; havana_gene "OTTMUSG00000027534.1"; havana_transcript "OTTMUST00000068172.1";
chr8	HAVANA	CDS	121829653	121829743	0	-	0	gene_id "ENSMUSG00000031816.16"; transcript_id "ENSMUST00000126431.2"; gene_type "protein_coding"; gene_name "Mthfsd"; transcript_type "protein_coding"; transcript_name "Mthfsd-203"; exon_number 5; exon_id "ENSMUSE00001312534.2"; level 2; protein_id "ENSMUSP00000119673.2"; transcript_support_level "5"; mgi_id "MGI:2679252"; tag "downstream_ATG"; tag "mRNA_end_NF"; tag "cds_end_NF"; havana_gene "OTTMUSG00000027534.1"; havana_transcript "OTTMUST00000068172.1";
chr8	ENSEMBL_gcm37	exon	121829653	121829743	0.257109234597211	-	.	gene_id "ENSMUSG00000031816.16"; transcript_id "ENSMUSG00000031816.16_tx_31"; exon_id "chr8_121829653_121829743_-"; exonnum "6"; txlen "1382";
chr8	ENSEMBL_gcm37	exon	121829653	121829743	0.257109234597211	-	.	gene_id "ENSMUSG00000031816.16"; transcript_id "ENSMUSG00000031816.16_tx_32"; exon_id "chr8_121829653_121829743_-"; exonnum "6"; txlen "1435";
chr8	HAVANA	exon	121830591	121830919	0	-	.	gene_id "ENSMUSG00000031816.16"; transcript_id "ENSMUST00000145991.2"; gene_type "protein_coding"; gene_name "Mthfsd"; transcript_type "protein_coding_CDS_not_defined"; transcript_name "Mthfsd-212"; exon_number 3; exon_id "ENSMUSE00000796034.2"; level 2; transcript_support_level "3"; mgi_id "MGI:2679252"; havana_gene "OTTMUSG00000027534.1"; havana_transcript "OTTMUST00000068176.1";
chr8	HAVANA	transcript	121830591	121832428	0	-	.	gene_id "ENSMUSG00000031816.16"; transcript_id "ENSMUST00000145991.2"; gene_type "protein_coding"; gene_name "Mthfsd"; transcript_type "protein_coding_CDS_not_defined"; transcript_name "Mthfsd-212"; level 2; transcript_support_level "3"; mgi_id "MGI:2679252"; havana_gene "OTTMUSG00000027534.1"; havana_transcript "OTTMUST00000068176.1";
chr8	HAVANA	exon	121830838	121830914	0	-	.	gene_id "ENSMUSG00000031816.16"; transcript_id "ENSMUST00000151576.8"; gene_type "protein_coding"; gene_name "Mthfsd"; transcript_type "nonsense_mediated_decay"; transcript_name "Mthfsd-214"; exon_number 5; exon_id "ENSMUSE00000748014.2"; level 2; protein_id "ENSMUSP00000148598.2"; transcript_support_level "3"; mgi_id "MGI:2679252"; havana_gene "OTTMUSG00000027534.1"; havana_transcript "OTTMUST00000068169.1";
chr8	HAVANA	UTR	121830838	121830914	0	-	.	gene_id "ENSMUSG00000031816.16"; transcript_id "ENSMUST00000151576.8"; gene_type "protein_coding"; gene_name "Mthfsd"; transcript_type "nonsense_mediated_decay"; transcript_name "Mthfsd-214"; exon_number 5; exon_id "ENSMUSE00000748014.2"; level 2; protein_id "ENSMUSP00000148598.2"; transcript_support_level "3"; mgi_id "MGI:2679252"; havana_gene "OTTMUSG00000027534.1"; havana_transcript "OTTMUST00000068169.1";
chr8	HAVANA	transcript	121830838	121835052	0	-	.	gene_id "ENSMUSG00000031816.16"; transcript_id "ENSMUST00000151576.8"; gene_type "protein_coding"; gene_name "Mthfsd"; transcript_type "nonsense_mediated_decay"; transcript_name "Mthfsd-214"; level 2; protein_id "ENSMUSP00000148598.2"; transcript_support_level "3"; mgi_id "MGI:2679252"; havana_gene "OTTMUSG00000027534.1"; havana_transcript "OTTMUST00000068169.1";
chr8	HAVANA	exon	121831131	121831244	0	-	.	gene_id "ENSMUSG00000031816.16"; transcript_id "ENSMUST00000047282.12"; gene_type "protein_coding"; gene_name "Mthfsd"; transcript_type "protein_coding"; transcript_name "Mthfsd-201"; exon_number 4; exon_id "ENSMUSE00001285888.2"; level 2; protein_id "ENSMUSP00000044172.6"; transcript_support_level "1"; mgi_id "MGI:2679252"; tag "3_standard_supported_extension"; tag "alternative_3_UTR"; tag "basic"; tag "CCDS"; ccdsid "CCDS22723.1"; havana_gene "OTTMUSG00000027534.1"; havana_transcript "OTTMUST00000068164.1";
chr8	HAVANA	CDS	121831131	121831244	0	-	0	gene_id "ENSMUSG00000031816.16"; transcript_id "ENSMUST00000047282.12"; gene_type "protein_coding"; gene_name "Mthfsd"; transcript_type "protein_coding"; transcript_name "Mthfsd-201"; exon_number 4; exon_id "ENSMUSE00001285888.2"; level 2; protein_id "ENSMUSP00000044172.6"; transcript_support_level "1"; mgi_id "MGI:2679252"; tag "3_standard_supported_extension"; tag "alternative_3_UTR"; tag "basic"; tag "CCDS"; ccdsid "CCDS22723.1"; havana_gene "OTTMUSG00000027534.1"; havana_transcript "OTTMUST00000068164.1";
chr8	HAVANA	exon	121831131	121831244	0	-	.	gene_id "ENSMUSG00000031816.16"; transcript_id "ENSMUST00000116415.9"; gene_type "protein_coding"; gene_name "Mthfsd"; transcript_type "protein_coding"; transcript_name "Mthfsd-202"; exon_number 4; exon_id "ENSMUSE00001285888.2"; level 2; protein_id "ENSMUSP00000112116.3"; transcript_support_level "1"; mgi_id "MGI:2679252"; tag "basic"; tag "Ensembl_canonical"; tag "GENCODE_Primary"; tag "appris_principal_1"; tag "CCDS"; ccdsid "CCDS52691.1"; havana_gene "OTTMUSG00000027534.1"; havana_transcript "OTTMUST00000068163.1";
chr8	HAVANA	CDS	121831131	121831244	0	-	0	gene_id "ENSMUSG00000031816.16"; transcript_id "ENSMUST00000116415.9"; gene_type "protein_coding"; gene_name "Mthfsd"; transcript_type "protein_coding"; transcript_name "Mthfsd-202"; exon_number 4; exon_id "ENSMUSE00001285888.2"; level 2; protein_id "ENSMUSP00000112116.3"; transcript_support_level "1"; mgi_id "MGI:2679252"; tag "basic"; tag "Ensembl_canonical"; tag "GENCODE_Primary"; tag "appris_principal_1"; tag "CCDS"; ccdsid "CCDS52691.1"; havana_gene "OTTMUSG00000027534.1"; havana_transcript "OTTMUST00000068163.1";
chr8	HAVANA	exon	121831131	121831244	0	-	.	gene_id "ENSMUSG00000031816.16"; transcript_id "ENSMUST00000139782.8"; gene_type "protein_coding"; gene_name "Mthfsd"; transcript_type "protein_coding"; transcript_name "Mthfsd-210"; exon_number 4; exon_id "ENSMUSE00001285888.2"; level 2; protein_id "ENSMUSP00000115382.2"; transcript_support_level "5"; mgi_id "MGI:2679252"; tag "basic"; havana_gene "OTTMUSG00000027534.1"; havana_transcript "OTTMUST00000068170.1";
chr8	HAVANA	CDS	121831131	121831244	0	-	0	gene_id "ENSMUSG00000031816.16"; transcript_id "ENSMUST00000139782.8"; gene_type "protein_coding"; gene_name "Mthfsd"; transcript_type "protein_coding"; transcript_name "Mthfsd-210"; exon_number 4; exon_id "ENSMUSE00001285888.2"; level 2; protein_id "ENSMUSP00000115382.2"; transcript_support_level "5"; mgi_id "MGI:2679252"; tag "basic"; havana_gene "OTTMUSG00000027534.1"; havana_transcript "OTTMUST00000068170.1";
chr8	HAVANA	exon	121831131	121831244	0	-	.	gene_id "ENSMUSG00000031816.16"; transcript_id "ENSMUST00000133037.8"; gene_type "protein_coding"; gene_name "Mthfsd"; transcript_type "protein_coding"; transcript_name "Mthfsd-206"; exon_number 4; exon_id "ENSMUSE00001285888.2"; level 2; protein_id "ENSMUSP00000117429.2"; transcript_support_level "5"; mgi_id "MGI:2679252"; tag "basic"; havana_gene "OTTMUSG00000027534.1"; havana_transcript "OTTMUST00000068167.1";
chr8	HAVANA	CDS	121831131	121831244	0	-	0	gene_id "ENSMUSG00000031816.16"; transcript_id "ENSMUST00000133037.8"; gene_type "protein_coding"; gene_name "Mthfsd"; transcript_type "protein_coding"; transcript_name "Mthfsd-206"; exon_number 4; exon_id "ENSMUSE00001285888.2"; level 2; protein_id "ENSMUSP00000117429.2"; transcript_support_level "5"; mgi_id "MGI:2679252"; tag "basic"; havana_gene "OTTMUSG00000027534.1"; havana_transcript "OTTMUST00000068167.1";
chr8	HAVANA	exon	121831131	121831244	0	-	.	gene_id "ENSMUSG00000031816.16"; transcript_id "ENSMUST00000149718.8"; gene_type "protein_coding"; gene_name "Mthfsd"; transcript_type "retained_intron"; transcript_name "Mthfsd-213"; exon_number 4; exon_id "ENSMUSE00001233014.2"; level 2; transcript_support_level "2"; mgi_id "MGI:2679252"; havana_gene "OTTMUSG00000027534.1"; havana_transcript "OTTMUST00000068166.1";
chr8	HAVANA	exon	121831131	121831244	0	-	.	gene_id "ENSMUSG00000031816.16"; transcript_id "ENSMUST00000138908.8"; gene_type "protein_coding"; gene_name "Mthfsd"; transcript_type "protein_coding_CDS_not_defined"; transcript_name "Mthfsd-209"; exon_number 2; exon_id "ENSMUSE00001233014.2"; level 2; transcript_support_level "3"; mgi_id "MGI:2679252"; tag "mRNA_start_NF"; havana_gene "OTTMUSG00000027534.1"; havana_transcript "OTTMUST00000068174.1";
chr8	HAVANA	exon	121831131	121831244	0	-	.	gene_id "ENSMUSG00000031816.16"; transcript_id "ENSMUST00000126431.2"; gene_type "protein_coding"; gene_name "Mthfsd"; transcript_type "protein_coding"; transcript_name "Mthfsd-203"; exon_number 4; exon_id "ENSMUSE00001285888.2"; level 2; protein_id "ENSMUSP00000119673.2"; transcript_support_level "5"; mgi_id "MGI:2679252"; tag "downstream_ATG"; tag "mRNA_end_NF"; tag "cds_end_NF"; havana_gene "OTTMUSG00000027534.1"; havana_transcript "OTTMUST00000068172.1";
chr8	HAVANA	CDS	121831131	121831244	0	-	0	gene_id "ENSMUSG00000031816.16"; transcript_id "ENSMUST00000126431.2"; gene_type "protein_coding"; gene_name "Mthfsd"; transcript_type "protein_coding"; transcript_name "Mthfsd-203"; exon_number 4; exon_id "ENSMUSE00001285888.2"; level 2; protein_id "ENSMUSP00000119673.2"; transcript_support_level "5"; mgi_id "MGI:2679252"; tag "downstream_ATG"; tag "mRNA_end_NF"; tag "cds_end_NF"; havana_gene "OTTMUSG00000027534.1"; havana_transcript "OTTMUST00000068172.1";
chr8	HAVANA	exon	121831131	121831244	0	-	.	gene_id "ENSMUSG00000031816.16"; transcript_id "ENSMUST00000156606.8"; gene_type "protein_coding"; gene_name "Mthfsd"; transcript_type "retained_intron"; transcript_name "Mthfsd-215"; exon_number 4; exon_id "ENSMUSE00001233014.2"; level 2; transcript_support_level "3"; mgi_id "MGI:2679252"; havana_gene "OTTMUSG00000027534.1"; havana_transcript "OTTMUST00000068171.1";
chr8	HAVANA	exon	121831131	121831244	0	-	.	gene_id "ENSMUSG00000031816.16"; transcript_id "ENSMUST00000145991.2"; gene_type "protein_coding"; gene_name "Mthfsd"; transcript_type "protein_coding_CDS_not_defined"; transcript_name "Mthfsd-212"; exon_number 2; exon_id "ENSMUSE00001233014.2"; level 2; transcript_support_level "3"; mgi_id "MGI:2679252"; havana_gene "OTTMUSG00000027534.1"; havana_transcript "OTTMUST00000068176.1";
chr8	ENSEMBL_gcm37	exon	121831131	121831244	0.257109234597211	-	.	gene_id "ENSMUSG00000031816.16"; transcript_id "ENSMUSG00000031816.16_tx_31"; exon_id "chr8_121831131_121831244_-"; exonnum "5"; txlen "1382";
chr8	HAVANA	UTR	121831131	121831273	0	-	.	gene_id "ENSMUSG00000031816.16"; transcript_id "ENSMUST00000134758.8"; gene_type "protein_coding"; gene_name "Mthfsd"; transcript_type "nonsense_mediated_decay"; transcript_name "Mthfsd-208"; exon_number 5; exon_id "ENSMUSE00001390294.2"; level 2; protein_id "ENSMUSP00000148797.2"; transcript_support_level "5"; mgi_id "MGI:2679252"; tag "upstream_uORF"; havana_gene "OTTMUSG00000027534.1"; havana_transcript "OTTMUST00000068173.1";
chr8	HAVANA	UTR	121831131	121831273	0	-	.	gene_id "ENSMUSG00000031816.16"; transcript_id "ENSMUST00000151576.8"; gene_type "protein_coding"; gene_name "Mthfsd"; transcript_type "nonsense_mediated_decay"; transcript_name "Mthfsd-214"; exon_number 4; exon_id "ENSMUSE00001390294.2"; level 2; protein_id "ENSMUSP00000148598.2"; transcript_support_level "3"; mgi_id "MGI:2679252"; havana_gene "OTTMUSG00000027534.1"; havana_transcript "OTTMUST00000068169.1";
chr8	HAVANA	exon	121831131	121831297	0	-	.	gene_id "ENSMUSG00000031816.16"; transcript_id "ENSMUST00000128052.8"; gene_type "protein_coding"; gene_name "Mthfsd"; transcript_type "nonsense_mediated_decay"; transcript_name "Mthfsd-204"; exon_number 4; exon_id "ENSMUSE00000834921.2"; level 2; protein_id "ENSMUSP00000148803.2"; transcript_support_level "1"; mgi_id "MGI:2679252"; havana_gene "OTTMUSG00000027534.1"; havana_transcript "OTTMUST00000068165.1";
chr8	HAVANA	UTR	121831131	121831297	0	-	.	gene_id "ENSMUSG00000031816.16"; transcript_id "ENSMUST00000128052.8"; gene_type "protein_coding"; gene_name "Mthfsd"; transcript_type "nonsense_mediated_decay"; transcript_name "Mthfsd-204"; exon_number 4; exon_id "ENSMUSE00000834921.2"; level 2; protein_id "ENSMUSP00000148803.2"; transcript_support_level "1"; mgi_id "MGI:2679252"; havana_gene "OTTMUSG00000027534.1"; havana_transcript "OTTMUST00000068165.1";
chr8	HAVANA	exon	121831131	121831297	0	-	.	gene_id "ENSMUSG00000031816.16"; transcript_id "ENSMUST00000134758.8"; gene_type "protein_coding"; gene_name "Mthfsd"; transcript_type "nonsense_mediated_decay"; transcript_name "Mthfsd-208"; exon_number 5; exon_id "ENSMUSE00001390294.2"; level 2; protein_id "ENSMUSP00000148797.2"; transcript_support_level "5"; mgi_id "MGI:2679252"; tag "upstream_uORF"; havana_gene "OTTMUSG00000027534.1"; havana_transcript "OTTMUST00000068173.1";
chr8	HAVANA	exon	121831131	121831297	0	-	.	gene_id "ENSMUSG00000031816.16"; transcript_id "ENSMUST00000151576.8"; gene_type "protein_coding"; gene_name "Mthfsd"; transcript_type "nonsense_mediated_decay"; transcript_name "Mthfsd-214"; exon_number 4; exon_id "ENSMUSE00001390294.2"; level 2; protein_id "ENSMUSP00000148598.2"; transcript_support_level "3"; mgi_id "MGI:2679252"; havana_gene "OTTMUSG00000027534.1"; havana_transcript "OTTMUST00000068169.1";
chr8	ENSEMBL_gcm37	exon	121831131	121831297	0.257109234597211	-	.	gene_id "ENSMUSG00000031816.16"; transcript_id "ENSMUSG00000031816.16_tx_32"; exon_id "chr8_121831131_121831297_-"; exonnum "5"; txlen "1435";
chr8	HAVANA	exon	121831214	121831297	0	-	.	gene_id "ENSMUSG00000031816.16"; transcript_id "ENSMUST00000128503.2"; gene_type "protein_coding"; gene_name "Mthfsd"; transcript_type "protein_coding_CDS_not_defined"; transcript_name "Mthfsd-205"; exon_number 4; exon_id "ENSMUSE00000748055.2"; level 2; transcript_support_level "3"; mgi_id "MGI:2679252"; tag "NMD_likely_if_extended"; havana_gene "OTTMUSG00000027534.1"; havana_transcript "OTTMUST00000068168.1";
chr8	HAVANA	transcript	121831214	121835082	0	-	.	gene_id "ENSMUSG00000031816.16"; transcript_id "ENSMUST00000128503.2"; gene_type "protein_coding"; gene_name "Mthfsd"; transcript_type "protein_coding_CDS_not_defined"; transcript_name "Mthfsd-205"; level 2; transcript_support_level "3"; mgi_id "MGI:2679252"; tag "NMD_likely_if_extended"; havana_gene "OTTMUSG00000027534.1"; havana_transcript "OTTMUST00000068168.1";
chr8	HAVANA	stop_codon	121831271	121831273	0	-	0	gene_id "ENSMUSG00000031816.16"; transcript_id "ENSMUST00000134758.8"; gene_type "protein_coding"; gene_name "Mthfsd"; transcript_type "nonsense_mediated_decay"; transcript_name "Mthfsd-208"; exon_number 5; exon_id "ENSMUSE00001390294.2"; level 2; protein_id "ENSMUSP00000148797.2"; transcript_support_level "5"; mgi_id "MGI:2679252"; tag "upstream_uORF"; havana_gene "OTTMUSG00000027534.1"; havana_transcript "OTTMUST00000068173.1";
chr8	HAVANA	stop_codon	121831271	121831273	0	-	0	gene_id "ENSMUSG00000031816.16"; transcript_id "ENSMUST00000151576.8"; gene_type "protein_coding"; gene_name "Mthfsd"; transcript_type "nonsense_mediated_decay"; transcript_name "Mthfsd-214"; exon_number 4; exon_id "ENSMUSE00001390294.2"; level 2; protein_id "ENSMUSP00000148598.2"; transcript_support_level "3"; mgi_id "MGI:2679252"; havana_gene "OTTMUSG00000027534.1"; havana_transcript "OTTMUST00000068169.1";
chr8	HAVANA	CDS	121831274	121831297	0	-	0	gene_id "ENSMUSG00000031816.16"; transcript_id "ENSMUST00000134758.8"; gene_type "protein_coding"; gene_name "Mthfsd"; transcript_type "nonsense_mediated_decay"; transcript_name "Mthfsd-208"; exon_number 5; exon_id "ENSMUSE00001390294.2"; level 2; protein_id "ENSMUSP00000148797.2"; transcript_support_level "5"; mgi_id "MGI:2679252"; tag "upstream_uORF"; havana_gene "OTTMUSG00000027534.1"; havana_transcript "OTTMUST00000068173.1";
chr8	HAVANA	CDS	121831274	121831297	0	-	0	gene_id "ENSMUSG00000031816.16"; transcript_id "ENSMUST00000151576.8"; gene_type "protein_coding"; gene_name "Mthfsd"; transcript_type "nonsense_mediated_decay"; transcript_name "Mthfsd-214"; exon_number 4; exon_id "ENSMUSE00001390294.2"; level 2; protein_id "ENSMUSP00000148598.2"; transcript_support_level "3"; mgi_id "MGI:2679252"; havana_gene "OTTMUSG00000027534.1"; havana_transcript "OTTMUST00000068169.1";
chr8	HAVANA	exon	121832313	121832371	0	-	.	gene_id "ENSMUSG00000031816.16"; transcript_id "ENSMUST00000138908.8"; gene_type "protein_coding"; gene_name "Mthfsd"; transcript_type "protein_coding_CDS_not_defined"; transcript_name "Mthfsd-209"; exon_number 1; exon_id "ENSMUSE00000770050.2"; level 2; transcript_support_level "3"; mgi_id "MGI:2679252"; tag "mRNA_start_NF"; havana_gene "OTTMUSG00000027534.1"; havana_transcript "OTTMUST00000068174.1";
chr8	HAVANA	exon	121832313	121832426	0	-	.	gene_id "ENSMUSG00000031816.16"; transcript_id "ENSMUST00000128052.8"; gene_type "protein_coding"; gene_name "Mthfsd"; transcript_type "nonsense_mediated_decay"; transcript_name "Mthfsd-204"; exon_number 3; exon_id "ENSMUSE00001255642.2"; level 2; protein_id "ENSMUSP00000148803.2"; transcript_support_level "1"; mgi_id "MGI:2679252"; havana_gene "OTTMUSG00000027534.1"; havana_transcript "OTTMUST00000068165.1";
chr8	HAVANA	UTR	121832313	121832426	0	-	.	gene_id "ENSMUSG00000031816.16"; transcript_id "ENSMUST00000128052.8"; gene_type "protein_coding"; gene_name "Mthfsd"; transcript_type "nonsense_mediated_decay"; transcript_name "Mthfsd-204"; exon_number 3; exon_id "ENSMUSE00001255642.2"; level 2; protein_id "ENSMUSP00000148803.2"; transcript_support_level "1"; mgi_id "MGI:2679252"; havana_gene "OTTMUSG00000027534.1"; havana_transcript "OTTMUST00000068165.1";
chr8	HAVANA	exon	121832313	121832426	0	-	.	gene_id "ENSMUSG00000031816.16"; transcript_id "ENSMUST00000139782.8"; gene_type "protein_coding"; gene_name "Mthfsd"; transcript_type "protein_coding"; transcript_name "Mthfsd-210"; exon_number 3; exon_id "ENSMUSE00001242392.2"; level 2; protein_id "ENSMUSP00000115382.2"; transcript_support_level "5"; mgi_id "MGI:2679252"; tag "basic"; havana_gene "OTTMUSG00000027534.1"; havana_transcript "OTTMUST00000068170.1";
chr8	HAVANA	CDS	121832313	121832426	0	-	0	gene_id "ENSMUSG00000031816.16"; transcript_id "ENSMUST00000139782.8"; gene_type "protein_coding"; gene_name "Mthfsd"; transcript_type "protein_coding"; transcript_name "Mthfsd-210"; exon_number 3; exon_id "ENSMUSE00001242392.2"; level 2; protein_id "ENSMUSP00000115382.2"; transcript_support_level "5"; mgi_id "MGI:2679252"; tag "basic"; havana_gene "OTTMUSG00000027534.1"; havana_transcript "OTTMUST00000068170.1";
chr8	HAVANA	exon	121832313	121832426	0	-	.	gene_id "ENSMUSG00000031816.16"; transcript_id "ENSMUST00000133037.8"; gene_type "protein_coding"; gene_name "Mthfsd"; transcript_type "protein_coding"; transcript_name "Mthfsd-206"; exon_number 3; exon_id "ENSMUSE00001242392.2"; level 2; protein_id "ENSMUSP00000117429.2"; transcript_support_level "5"; mgi_id "MGI:2679252"; tag "basic"; havana_gene "OTTMUSG00000027534.1"; havana_transcript "OTTMUST00000068167.1";
chr8	HAVANA	CDS	121832313	121832426	0	-	0	gene_id "ENSMUSG00000031816.16"; transcript_id "ENSMUST00000133037.8"; gene_type "protein_coding"; gene_name "Mthfsd"; transcript_type "protein_coding"; transcript_name "Mthfsd-206"; exon_number 3; exon_id "ENSMUSE00001242392.2"; level 2; protein_id "ENSMUSP00000117429.2"; transcript_support_level "5"; mgi_id "MGI:2679252"; tag "basic"; havana_gene "OTTMUSG00000027534.1"; havana_transcript "OTTMUST00000068167.1";
chr8	HAVANA	exon	121832313	121832426	0	-	.	gene_id "ENSMUSG00000031816.16"; transcript_id "ENSMUST00000134758.8"; gene_type "protein_coding"; gene_name "Mthfsd"; transcript_type "nonsense_mediated_decay"; transcript_name "Mthfsd-208"; exon_number 4; exon_id "ENSMUSE00001242392.2"; level 2; protein_id "ENSMUSP00000148797.2"; transcript_support_level "5"; mgi_id "MGI:2679252"; tag "upstream_uORF"; havana_gene "OTTMUSG00000027534.1"; havana_transcript "OTTMUST00000068173.1";
chr8	HAVANA	CDS	121832313	121832426	0	-	0	gene_id "ENSMUSG00000031816.16"; transcript_id "ENSMUST00000134758.8"; gene_type "protein_coding"; gene_name "Mthfsd"; transcript_type "nonsense_mediated_decay"; transcript_name "Mthfsd-208"; exon_number 4; exon_id "ENSMUSE00001242392.2"; level 2; protein_id "ENSMUSP00000148797.2"; transcript_support_level "5"; mgi_id "MGI:2679252"; tag "upstream_uORF"; havana_gene "OTTMUSG00000027534.1"; havana_transcript "OTTMUST00000068173.1";
chr8	HAVANA	exon	121832313	121832426	0	-	.	gene_id "ENSMUSG00000031816.16"; transcript_id "ENSMUST00000126431.2"; gene_type "protein_coding"; gene_name "Mthfsd"; transcript_type "protein_coding"; transcript_name "Mthfsd-203"; exon_number 3; exon_id "ENSMUSE00001242392.2"; level 2; protein_id "ENSMUSP00000119673.2"; transcript_support_level "5"; mgi_id "MGI:2679252"; tag "downstream_ATG"; tag "mRNA_end_NF"; tag "cds_end_NF"; havana_gene "OTTMUSG00000027534.1"; havana_transcript "OTTMUST00000068172.1";
chr8	HAVANA	CDS	121832313	121832426	0	-	0	gene_id "ENSMUSG00000031816.16"; transcript_id "ENSMUST00000126431.2"; gene_type "protein_coding"; gene_name "Mthfsd"; transcript_type "protein_coding"; transcript_name "Mthfsd-203"; exon_number 3; exon_id "ENSMUSE00001242392.2"; level 2; protein_id "ENSMUSP00000119673.2"; transcript_support_level "5"; mgi_id "MGI:2679252"; tag "downstream_ATG"; tag "mRNA_end_NF"; tag "cds_end_NF"; havana_gene "OTTMUSG00000027534.1"; havana_transcript "OTTMUST00000068172.1";
chr8	HAVANA	exon	121832313	121832426	0	-	.	gene_id "ENSMUSG00000031816.16"; transcript_id "ENSMUST00000156606.8"; gene_type "protein_coding"; gene_name "Mthfsd"; transcript_type "retained_intron"; transcript_name "Mthfsd-215"; exon_number 3; exon_id "ENSMUSE00001255642.2"; level 2; transcript_support_level "3"; mgi_id "MGI:2679252"; havana_gene "OTTMUSG00000027534.1"; havana_transcript "OTTMUST00000068171.1";
chr8	HAVANA	exon	121832313	121832426	0	-	.	gene_id "ENSMUSG00000031816.16"; transcript_id "ENSMUST00000128503.2"; gene_type "protein_coding"; gene_name "Mthfsd"; transcript_type "protein_coding_CDS_not_defined"; transcript_name "Mthfsd-205"; exon_number 3; exon_id "ENSMUSE00001255642.2"; level 2; transcript_support_level "3"; mgi_id "MGI:2679252"; tag "NMD_likely_if_extended"; havana_gene "OTTMUSG00000027534.1"; havana_transcript "OTTMUST00000068168.1";
chr8	ENSEMBL_gcm37	exon	121832313	121832426	0.257109234597211	-	.	gene_id "ENSMUSG00000031816.16"; transcript_id "ENSMUSG00000031816.16_tx_31"; exon_id "chr8_121832313_121832426_-"; exonnum "4"; txlen "1382";
chr8	ENSEMBL_gcm37	exon	121832313	121832426	0.257109234597211	-	.	gene_id "ENSMUSG00000031816.16"; transcript_id "ENSMUSG00000031816.16_tx_32"; exon_id "chr8_121832313_121832426_-"; exonnum "4"; txlen "1435";
chr8	HAVANA	exon	121832313	121832428	0	-	.	gene_id "ENSMUSG00000031816.16"; transcript_id "ENSMUST00000145991.2"; gene_type "protein_coding"; gene_name "Mthfsd"; transcript_type "protein_coding_CDS_not_defined"; transcript_name "Mthfsd-212"; exon_number 1; exon_id "ENSMUSE00000753019.2"; level 2; transcript_support_level "3"; mgi_id "MGI:2679252"; havana_gene "OTTMUSG00000027534.1"; havana_transcript "OTTMUST00000068176.1";
chr8	HAVANA	exon	121832457	121832570	0	-	.	gene_id "ENSMUSG00000031816.16"; transcript_id "ENSMUST00000047282.12"; gene_type "protein_coding"; gene_name "Mthfsd"; transcript_type "protein_coding"; transcript_name "Mthfsd-201"; exon_number 3; exon_id "ENSMUSE00001267107.2"; level 2; protein_id "ENSMUSP00000044172.6"; transcript_support_level "1"; mgi_id "MGI:2679252"; tag "3_standard_supported_extension"; tag "alternative_3_UTR"; tag "basic"; tag "CCDS"; ccdsid "CCDS22723.1"; havana_gene "OTTMUSG00000027534.1"; havana_transcript "OTTMUST00000068164.1";
chr8	HAVANA	CDS	121832457	121832570	0	-	0	gene_id "ENSMUSG00000031816.16"; transcript_id "ENSMUST00000047282.12"; gene_type "protein_coding"; gene_name "Mthfsd"; transcript_type "protein_coding"; transcript_name "Mthfsd-201"; exon_number 3; exon_id "ENSMUSE00001267107.2"; level 2; protein_id "ENSMUSP00000044172.6"; transcript_support_level "1"; mgi_id "MGI:2679252"; tag "3_standard_supported_extension"; tag "alternative_3_UTR"; tag "basic"; tag "CCDS"; ccdsid "CCDS22723.1"; havana_gene "OTTMUSG00000027534.1"; havana_transcript "OTTMUST00000068164.1";
chr8	HAVANA	exon	121832457	121832570	0	-	.	gene_id "ENSMUSG00000031816.16"; transcript_id "ENSMUST00000116415.9"; gene_type "protein_coding"; gene_name "Mthfsd"; transcript_type "protein_coding"; transcript_name "Mthfsd-202"; exon_number 3; exon_id "ENSMUSE00001267107.2"; level 2; protein_id "ENSMUSP00000112116.3"; transcript_support_level "1"; mgi_id "MGI:2679252"; tag "basic"; tag "Ensembl_canonical"; tag "GENCODE_Primary"; tag "appris_principal_1"; tag "CCDS"; ccdsid "CCDS52691.1"; havana_gene "OTTMUSG00000027534.1"; havana_transcript "OTTMUST00000068163.1";
chr8	HAVANA	CDS	121832457	121832570	0	-	0	gene_id "ENSMUSG00000031816.16"; transcript_id "ENSMUST00000116415.9"; gene_type "protein_coding"; gene_name "Mthfsd"; transcript_type "protein_coding"; transcript_name "Mthfsd-202"; exon_number 3; exon_id "ENSMUSE00001267107.2"; level 2; protein_id "ENSMUSP00000112116.3"; transcript_support_level "1"; mgi_id "MGI:2679252"; tag "basic"; tag "Ensembl_canonical"; tag "GENCODE_Primary"; tag "appris_principal_1"; tag "CCDS"; ccdsid "CCDS52691.1"; havana_gene "OTTMUSG00000027534.1"; havana_transcript "OTTMUST00000068163.1";
chr8	HAVANA	exon	121832457	121832570	0	-	.	gene_id "ENSMUSG00000031816.16"; transcript_id "ENSMUST00000149718.8"; gene_type "protein_coding"; gene_name "Mthfsd"; transcript_type "retained_intron"; transcript_name "Mthfsd-213"; exon_number 3; exon_id "ENSMUSE00001219041.2"; level 2; transcript_support_level "2"; mgi_id "MGI:2679252"; havana_gene "OTTMUSG00000027534.1"; havana_transcript "OTTMUST00000068166.1";
chr8	HAVANA	exon	121832457	121832570	0	-	.	gene_id "ENSMUSG00000031816.16"; transcript_id "ENSMUST00000151576.8"; gene_type "protein_coding"; gene_name "Mthfsd"; transcript_type "nonsense_mediated_decay"; transcript_name "Mthfsd-214"; exon_number 3; exon_id "ENSMUSE00001267107.2"; level 2; protein_id "ENSMUSP00000148598.2"; transcript_support_level "3"; mgi_id "MGI:2679252"; havana_gene "OTTMUSG00000027534.1"; havana_transcript "OTTMUST00000068169.1";
chr8	HAVANA	CDS	121832457	121832570	0	-	0	gene_id "ENSMUSG00000031816.16"; transcript_id "ENSMUST00000151576.8"; gene_type "protein_coding"; gene_name "Mthfsd"; transcript_type "nonsense_mediated_decay"; transcript_name "Mthfsd-214"; exon_number 3; exon_id "ENSMUSE00001267107.2"; level 2; protein_id "ENSMUSP00000148598.2"; transcript_support_level "3"; mgi_id "MGI:2679252"; havana_gene "OTTMUSG00000027534.1"; havana_transcript "OTTMUST00000068169.1";
chr8	HAVANA	UTR	121833609	121833655	0	-	.	gene_id "ENSMUSG00000031816.16"; transcript_id "ENSMUST00000128052.8"; gene_type "protein_coding"; gene_name "Mthfsd"; transcript_type "nonsense_mediated_decay"; transcript_name "Mthfsd-204"; exon_number 2; exon_id "ENSMUSE00001392847.2"; level 2; protein_id "ENSMUSP00000148803.2"; transcript_support_level "1"; mgi_id "MGI:2679252"; havana_gene "OTTMUSG00000027534.1"; havana_transcript "OTTMUST00000068165.1";
chr8	HAVANA	CDS	121833609	121833671	0	-	0	gene_id "ENSMUSG00000031816.16"; transcript_id "ENSMUST00000047282.12"; gene_type "protein_coding"; gene_name "Mthfsd"; transcript_type "protein_coding"; transcript_name "Mthfsd-201"; exon_number 2; exon_id "ENSMUSE00001245807.2"; level 2; protein_id "ENSMUSP00000044172.6"; transcript_support_level "1"; mgi_id "MGI:2679252"; tag "3_standard_supported_extension"; tag "alternative_3_UTR"; tag "basic"; tag "CCDS"; ccdsid "CCDS22723.1"; havana_gene "OTTMUSG00000027534.1"; havana_transcript "OTTMUST00000068164.1";
chr8	HAVANA	CDS	121833609	121833671	0	-	0	gene_id "ENSMUSG00000031816.16"; transcript_id "ENSMUST00000139782.8"; gene_type "protein_coding"; gene_name "Mthfsd"; transcript_type "protein_coding"; transcript_name "Mthfsd-210"; exon_number 2; exon_id "ENSMUSE00001245807.2"; level 2; protein_id "ENSMUSP00000115382.2"; transcript_support_level "5"; mgi_id "MGI:2679252"; tag "basic"; havana_gene "OTTMUSG00000027534.1"; havana_transcript "OTTMUST00000068170.1";
chr8	HAVANA	CDS	121833609	121833671	0	-	0	gene_id "ENSMUSG00000031816.16"; transcript_id "ENSMUST00000134758.8"; gene_type "protein_coding"; gene_name "Mthfsd"; transcript_type "nonsense_mediated_decay"; transcript_name "Mthfsd-208"; exon_number 3; exon_id "ENSMUSE00001245807.2"; level 2; protein_id "ENSMUSP00000148797.2"; transcript_support_level "5"; mgi_id "MGI:2679252"; tag "upstream_uORF"; havana_gene "OTTMUSG00000027534.1"; havana_transcript "OTTMUST00000068173.1";
chr8	HAVANA	exon	121833609	121833712	0	-	.	gene_id "ENSMUSG00000031816.16"; transcript_id "ENSMUST00000047282.12"; gene_type "protein_coding"; gene_name "Mthfsd"; transcript_type "protein_coding"; transcript_name "Mthfsd-201"; exon_number 2; exon_id "ENSMUSE00001245807.2"; level 2; protein_id "ENSMUSP00000044172.6"; transcript_support_level "1"; mgi_id "MGI:2679252"; tag "3_standard_supported_extension"; tag "alternative_3_UTR"; tag "basic"; tag "CCDS"; ccdsid "CCDS22723.1"; havana_gene "OTTMUSG00000027534.1"; havana_transcript "OTTMUST00000068164.1";
chr8	HAVANA	exon	121833609	121833712	0	-	.	gene_id "ENSMUSG00000031816.16"; transcript_id "ENSMUST00000116415.9"; gene_type "protein_coding"; gene_name "Mthfsd"; transcript_type "protein_coding"; transcript_name "Mthfsd-202"; exon_number 2; exon_id "ENSMUSE00001263775.2"; level 2; protein_id "ENSMUSP00000112116.3"; transcript_support_level "1"; mgi_id "MGI:2679252"; tag "basic"; tag "Ensembl_canonical"; tag "GENCODE_Primary"; tag "appris_principal_1"; tag "CCDS"; ccdsid "CCDS52691.1"; havana_gene "OTTMUSG00000027534.1"; havana_transcript "OTTMUST00000068163.1";
chr8	HAVANA	CDS	121833609	121833712	0	-	2	gene_id "ENSMUSG00000031816.16"; transcript_id "ENSMUST00000116415.9"; gene_type "protein_coding"; gene_name "Mthfsd"; transcript_type "protein_coding"; transcript_name "Mthfsd-202"; exon_number 2; exon_id "ENSMUSE00001263775.2"; level 2; protein_id "ENSMUSP00000112116.3"; transcript_support_level "1"; mgi_id "MGI:2679252"; tag "basic"; tag "Ensembl_canonical"; tag "GENCODE_Primary"; tag "appris_principal_1"; tag "CCDS"; ccdsid "CCDS52691.1"; havana_gene "OTTMUSG00000027534.1"; havana_transcript "OTTMUST00000068163.1";
chr8	HAVANA	exon	121833609	121833712	0	-	.	gene_id "ENSMUSG00000031816.16"; transcript_id "ENSMUST00000128052.8"; gene_type "protein_coding"; gene_name "Mthfsd"; transcript_type "nonsense_mediated_decay"; transcript_name "Mthfsd-204"; exon_number 2; exon_id "ENSMUSE00001392847.2"; level 2; protein_id "ENSMUSP00000148803.2"; transcript_support_level "1"; mgi_id "MGI:2679252"; havana_gene "OTTMUSG00000027534.1"; havana_transcript "OTTMUST00000068165.1";
chr8	HAVANA	exon	121833609	121833712	0	-	.	gene_id "ENSMUSG00000031816.16"; transcript_id "ENSMUST00000139782.8"; gene_type "protein_coding"; gene_name "Mthfsd"; transcript_type "protein_coding"; transcript_name "Mthfsd-210"; exon_number 2; exon_id "ENSMUSE00001245807.2"; level 2; protein_id "ENSMUSP00000115382.2"; transcript_support_level "5"; mgi_id "MGI:2679252"; tag "basic"; havana_gene "OTTMUSG00000027534.1"; havana_transcript "OTTMUST00000068170.1";
chr8	HAVANA	exon	121833609	121833712	0	-	.	gene_id "ENSMUSG00000031816.16"; transcript_id "ENSMUST00000133037.8"; gene_type "protein_coding"; gene_name "Mthfsd"; transcript_type "protein_coding"; transcript_name "Mthfsd-206"; exon_number 2; exon_id "ENSMUSE00001263775.2"; level 2; protein_id "ENSMUSP00000117429.2"; transcript_support_level "5"; mgi_id "MGI:2679252"; tag "basic"; havana_gene "OTTMUSG00000027534.1"; havana_transcript "OTTMUST00000068167.1";
chr8	HAVANA	CDS	121833609	121833712	0	-	2	gene_id "ENSMUSG00000031816.16"; transcript_id "ENSMUST00000133037.8"; gene_type "protein_coding"; gene_name "Mthfsd"; transcript_type "protein_coding"; transcript_name "Mthfsd-206"; exon_number 2; exon_id "ENSMUSE00001263775.2"; level 2; protein_id "ENSMUSP00000117429.2"; transcript_support_level "5"; mgi_id "MGI:2679252"; tag "basic"; havana_gene "OTTMUSG00000027534.1"; havana_transcript "OTTMUST00000068167.1";
chr8	HAVANA	exon	121833609	121833712	0	-	.	gene_id "ENSMUSG00000031816.16"; transcript_id "ENSMUST00000149718.8"; gene_type "protein_coding"; gene_name "Mthfsd"; transcript_type "retained_intron"; transcript_name "Mthfsd-213"; exon_number 2; exon_id "ENSMUSE00001271626.2"; level 2; transcript_support_level "2"; mgi_id "MGI:2679252"; havana_gene "OTTMUSG00000027534.1"; havana_transcript "OTTMUST00000068166.1";
chr8	HAVANA	exon	121833609	121833712	0	-	.	gene_id "ENSMUSG00000031816.16"; transcript_id "ENSMUST00000134758.8"; gene_type "protein_coding"; gene_name "Mthfsd"; transcript_type "nonsense_mediated_decay"; transcript_name "Mthfsd-208"; exon_number 3; exon_id "ENSMUSE00001245807.2"; level 2; protein_id "ENSMUSP00000148797.2"; transcript_support_level "5"; mgi_id "MGI:2679252"; tag "upstream_uORF"; havana_gene "OTTMUSG00000027534.1"; havana_transcript "OTTMUST00000068173.1";
chr8	HAVANA	exon	121833609	121833712	0	-	.	gene_id "ENSMUSG00000031816.16"; transcript_id "ENSMUST00000126431.2"; gene_type "protein_coding"; gene_name "Mthfsd"; transcript_type "protein_coding"; transcript_name "Mthfsd-203"; exon_number 2; exon_id "ENSMUSE00001263775.2"; level 2; protein_id "ENSMUSP00000119673.2"; transcript_support_level "5"; mgi_id "MGI:2679252"; tag "downstream_ATG"; tag "mRNA_end_NF"; tag "cds_end_NF"; havana_gene "OTTMUSG00000027534.1"; havana_transcript "OTTMUST00000068172.1";
chr8	HAVANA	CDS	121833609	121833712	0	-	2	gene_id "ENSMUSG00000031816.16"; transcript_id "ENSMUST00000126431.2"; gene_type "protein_coding"; gene_name "Mthfsd"; transcript_type "protein_coding"; transcript_name "Mthfsd-203"; exon_number 2; exon_id "ENSMUSE00001263775.2"; level 2; protein_id "ENSMUSP00000119673.2"; transcript_support_level "5"; mgi_id "MGI:2679252"; tag "downstream_ATG"; tag "mRNA_end_NF"; tag "cds_end_NF"; havana_gene "OTTMUSG00000027534.1"; havana_transcript "OTTMUST00000068172.1";
chr8	HAVANA	exon	121833609	121833712	0	-	.	gene_id "ENSMUSG00000031816.16"; transcript_id "ENSMUST00000156606.8"; gene_type "protein_coding"; gene_name "Mthfsd"; transcript_type "retained_intron"; transcript_name "Mthfsd-215"; exon_number 2; exon_id "ENSMUSE00001271626.2"; level 2; transcript_support_level "3"; mgi_id "MGI:2679252"; havana_gene "OTTMUSG00000027534.1"; havana_transcript "OTTMUST00000068171.1";
chr8	HAVANA	exon	121833609	121833712	0	-	.	gene_id "ENSMUSG00000031816.16"; transcript_id "ENSMUST00000151576.8"; gene_type "protein_coding"; gene_name "Mthfsd"; transcript_type "nonsense_mediated_decay"; transcript_name "Mthfsd-214"; exon_number 2; exon_id "ENSMUSE00001263775.2"; level 2; protein_id "ENSMUSP00000148598.2"; transcript_support_level "3"; mgi_id "MGI:2679252"; havana_gene "OTTMUSG00000027534.1"; havana_transcript "OTTMUST00000068169.1";
chr8	HAVANA	CDS	121833609	121833712	0	-	2	gene_id "ENSMUSG00000031816.16"; transcript_id "ENSMUST00000151576.8"; gene_type "protein_coding"; gene_name "Mthfsd"; transcript_type "nonsense_mediated_decay"; transcript_name "Mthfsd-214"; exon_number 2; exon_id "ENSMUSE00001263775.2"; level 2; protein_id "ENSMUSP00000148598.2"; transcript_support_level "3"; mgi_id "MGI:2679252"; havana_gene "OTTMUSG00000027534.1"; havana_transcript "OTTMUST00000068169.1";
chr8	HAVANA	exon	121833609	121833712	0	-	.	gene_id "ENSMUSG00000031816.16"; transcript_id "ENSMUST00000128503.2"; gene_type "protein_coding"; gene_name "Mthfsd"; transcript_type "protein_coding_CDS_not_defined"; transcript_name "Mthfsd-205"; exon_number 2; exon_id "ENSMUSE00001271626.2"; level 2; transcript_support_level "3"; mgi_id "MGI:2679252"; tag "NMD_likely_if_extended"; havana_gene "OTTMUSG00000027534.1"; havana_transcript "OTTMUST00000068168.1";
chr8	ENSEMBL_gcm37	exon	121833609	121833712	0.257109234597211	-	.	gene_id "ENSMUSG00000031816.16"; transcript_id "ENSMUSG00000031816.16_tx_31"; exon_id "chr8_121833609_121833712_-"; exonnum "3"; txlen "1382";
chr8	ENSEMBL_gcm37	exon	121833609	121833712	0.257109234597211	-	.	gene_id "ENSMUSG00000031816.16"; transcript_id "ENSMUSG00000031816.16_tx_32"; exon_id "chr8_121833609_121833712_-"; exonnum "3"; txlen "1435";
chr8	HAVANA	stop_codon	121833653	121833655	0	-	0	gene_id "ENSMUSG00000031816.16"; transcript_id "ENSMUST00000128052.8"; gene_type "protein_coding"; gene_name "Mthfsd"; transcript_type "nonsense_mediated_decay"; transcript_name "Mthfsd-204"; exon_number 2; exon_id "ENSMUSE00001392847.2"; level 2; protein_id "ENSMUSP00000148803.2"; transcript_support_level "1"; mgi_id "MGI:2679252"; havana_gene "OTTMUSG00000027534.1"; havana_transcript "OTTMUST00000068165.1";
chr8	HAVANA	CDS	121833656	121833712	0	-	0	gene_id "ENSMUSG00000031816.16"; transcript_id "ENSMUST00000128052.8"; gene_type "protein_coding"; gene_name "Mthfsd"; transcript_type "nonsense_mediated_decay"; transcript_name "Mthfsd-204"; exon_number 2; exon_id "ENSMUSE00001392847.2"; level 2; protein_id "ENSMUSP00000148803.2"; transcript_support_level "1"; mgi_id "MGI:2679252"; havana_gene "OTTMUSG00000027534.1"; havana_transcript "OTTMUST00000068165.1";
chr8	HAVANA	start_codon	121833669	121833671	0	-	0	gene_id "ENSMUSG00000031816.16"; transcript_id "ENSMUST00000047282.12"; gene_type "protein_coding"; gene_name "Mthfsd"; transcript_type "protein_coding"; transcript_name "Mthfsd-201"; exon_number 2; exon_id "ENSMUSE00001245807.2"; level 2; protein_id "ENSMUSP00000044172.6"; transcript_support_level "1"; mgi_id "MGI:2679252"; tag "3_standard_supported_extension"; tag "alternative_3_UTR"; tag "basic"; tag "CCDS"; ccdsid "CCDS22723.1"; havana_gene "OTTMUSG00000027534.1"; havana_transcript "OTTMUST00000068164.1";
chr8	HAVANA	start_codon	121833669	121833671	0	-	0	gene_id "ENSMUSG00000031816.16"; transcript_id "ENSMUST00000139782.8"; gene_type "protein_coding"; gene_name "Mthfsd"; transcript_type "protein_coding"; transcript_name "Mthfsd-210"; exon_number 2; exon_id "ENSMUSE00001245807.2"; level 2; protein_id "ENSMUSP00000115382.2"; transcript_support_level "5"; mgi_id "MGI:2679252"; tag "basic"; havana_gene "OTTMUSG00000027534.1"; havana_transcript "OTTMUST00000068170.1";
chr8	HAVANA	start_codon	121833669	121833671	0	-	0	gene_id "ENSMUSG00000031816.16"; transcript_id "ENSMUST00000134758.8"; gene_type "protein_coding"; gene_name "Mthfsd"; transcript_type "nonsense_mediated_decay"; transcript_name "Mthfsd-208"; exon_number 3; exon_id "ENSMUSE00001245807.2"; level 2; protein_id "ENSMUSP00000148797.2"; transcript_support_level "5"; mgi_id "MGI:2679252"; tag "upstream_uORF"; havana_gene "OTTMUSG00000027534.1"; havana_transcript "OTTMUST00000068173.1";
chr8	HAVANA	UTR	121833672	121833712	0	-	.	gene_id "ENSMUSG00000031816.16"; transcript_id "ENSMUST00000047282.12"; gene_type "protein_coding"; gene_name "Mthfsd"; transcript_type "protein_coding"; transcript_name "Mthfsd-201"; exon_number 2; exon_id "ENSMUSE00001245807.2"; level 2; protein_id "ENSMUSP00000044172.6"; transcript_support_level "1"; mgi_id "MGI:2679252"; tag "3_standard_supported_extension"; tag "alternative_3_UTR"; tag "basic"; tag "CCDS"; ccdsid "CCDS22723.1"; havana_gene "OTTMUSG00000027534.1"; havana_transcript "OTTMUST00000068164.1";
chr8	HAVANA	UTR	121833672	121833712	0	-	.	gene_id "ENSMUSG00000031816.16"; transcript_id "ENSMUST00000139782.8"; gene_type "protein_coding"; gene_name "Mthfsd"; transcript_type "protein_coding"; transcript_name "Mthfsd-210"; exon_number 2; exon_id "ENSMUSE00001245807.2"; level 2; protein_id "ENSMUSP00000115382.2"; transcript_support_level "5"; mgi_id "MGI:2679252"; tag "basic"; havana_gene "OTTMUSG00000027534.1"; havana_transcript "OTTMUST00000068170.1";
chr8	HAVANA	UTR	121833672	121833712	0	-	.	gene_id "ENSMUSG00000031816.16"; transcript_id "ENSMUST00000134758.8"; gene_type "protein_coding"; gene_name "Mthfsd"; transcript_type "nonsense_mediated_decay"; transcript_name "Mthfsd-208"; exon_number 3; exon_id "ENSMUSE00001245807.2"; level 2; protein_id "ENSMUSP00000148797.2"; transcript_support_level "5"; mgi_id "MGI:2679252"; tag "upstream_uORF"; havana_gene "OTTMUSG00000027534.1"; havana_transcript "OTTMUST00000068173.1";
chr8	HAVANA	exon	121834261	121834381	0	-	.	gene_id "ENSMUSG00000031816.16"; transcript_id "ENSMUST00000134758.8"; gene_type "protein_coding"; gene_name "Mthfsd"; transcript_type "nonsense_mediated_decay"; transcript_name "Mthfsd-208"; exon_number 2; exon_id "ENSMUSE00000776684.2"; level 2; protein_id "ENSMUSP00000148797.2"; transcript_support_level "5"; mgi_id "MGI:2679252"; tag "upstream_uORF"; havana_gene "OTTMUSG00000027534.1"; havana_transcript "OTTMUST00000068173.1";
chr8	HAVANA	UTR	121834261	121834381	0	-	.	gene_id "ENSMUSG00000031816.16"; transcript_id "ENSMUST00000134758.8"; gene_type "protein_coding"; gene_name "Mthfsd"; transcript_type "nonsense_mediated_decay"; transcript_name "Mthfsd-208"; exon_number 2; exon_id "ENSMUSE00000776684.2"; level 2; protein_id "ENSMUSP00000148797.2"; transcript_support_level "5"; mgi_id "MGI:2679252"; tag "upstream_uORF"; havana_gene "OTTMUSG00000027534.1"; havana_transcript "OTTMUST00000068173.1";
chr8	ENSEMBL_gcm37	exon	121834261	121834381	0.257109234597211	-	.	gene_id "ENSMUSG00000031816.16"; transcript_id "ENSMUSG00000031816.16_tx_31"; exon_id "chr8_121834261_121834381_-"; exonnum "2"; txlen "1382";
chr8	ENSEMBL_gcm37	exon	121834261	121834381	0.257109234597211	-	.	gene_id "ENSMUSG00000031816.16"; transcript_id "ENSMUSG00000031816.16_tx_32"; exon_id "chr8_121834261_121834381_-"; exonnum "2"; txlen "1435";
chr8	HAVANA	exon	121834261	121834382	0	-	.	gene_id "ENSMUSG00000031816.16"; transcript_id "ENSMUST00000156606.8"; gene_type "protein_coding"; gene_name "Mthfsd"; transcript_type "retained_intron"; transcript_name "Mthfsd-215"; exon_number 1; exon_id "ENSMUSE00000801280.2"; level 2; transcript_support_level "3"; mgi_id "MGI:2679252"; havana_gene "OTTMUSG00000027534.1"; havana_transcript "OTTMUST00000068171.1";
chr8	HAVANA	CDS	121834730	121834961	0	-	0	gene_id "ENSMUSG00000031816.16"; transcript_id "ENSMUST00000126431.2"; gene_type "protein_coding"; gene_name "Mthfsd"; transcript_type "protein_coding"; transcript_name "Mthfsd-203"; exon_number 1; exon_id "ENSMUSE00000742131.2"; level 2; protein_id "ENSMUSP00000119673.2"; transcript_support_level "5"; mgi_id "MGI:2679252"; tag "downstream_ATG"; tag "mRNA_end_NF"; tag "cds_end_NF"; havana_gene "OTTMUSG00000027534.1"; havana_transcript "OTTMUST00000068172.1";
chr8	HAVANA	exon	121834730	121835037	0	-	.	gene_id "ENSMUSG00000031816.16"; transcript_id "ENSMUST00000126431.2"; gene_type "protein_coding"; gene_name "Mthfsd"; transcript_type "protein_coding"; transcript_name "Mthfsd-203"; exon_number 1; exon_id "ENSMUSE00000742131.2"; level 2; protein_id "ENSMUSP00000119673.2"; transcript_support_level "5"; mgi_id "MGI:2679252"; tag "downstream_ATG"; tag "mRNA_end_NF"; tag "cds_end_NF"; havana_gene "OTTMUSG00000027534.1"; havana_transcript "OTTMUST00000068172.1";
chr8	HAVANA	CDS	121834933	121835007	0	-	0	gene_id "ENSMUSG00000031816.16"; transcript_id "ENSMUST00000128052.8"; gene_type "protein_coding"; gene_name "Mthfsd"; transcript_type "nonsense_mediated_decay"; transcript_name "Mthfsd-204"; exon_number 1; exon_id "ENSMUSE00000833652.2"; level 2; protein_id "ENSMUSP00000148803.2"; transcript_support_level "1"; mgi_id "MGI:2679252"; havana_gene "OTTMUSG00000027534.1"; havana_transcript "OTTMUST00000068165.1";
chr8	HAVANA	exon	121834933	121835027	0	-	.	gene_id "ENSMUSG00000031816.16"; transcript_id "ENSMUST00000134758.8"; gene_type "protein_coding"; gene_name "Mthfsd"; transcript_type "nonsense_mediated_decay"; transcript_name "Mthfsd-208"; exon_number 1; exon_id "ENSMUSE00000746194.2"; level 2; protein_id "ENSMUSP00000148797.2"; transcript_support_level "5"; mgi_id "MGI:2679252"; tag "upstream_uORF"; havana_gene "OTTMUSG00000027534.1"; havana_transcript "OTTMUST00000068173.1";
chr8	HAVANA	UTR	121834933	121835027	0	-	.	gene_id "ENSMUSG00000031816.16"; transcript_id "ENSMUST00000134758.8"; gene_type "protein_coding"; gene_name "Mthfsd"; transcript_type "nonsense_mediated_decay"; transcript_name "Mthfsd-208"; exon_number 1; exon_id "ENSMUSE00000746194.2"; level 2; protein_id "ENSMUSP00000148797.2"; transcript_support_level "5"; mgi_id "MGI:2679252"; tag "upstream_uORF"; havana_gene "OTTMUSG00000027534.1"; havana_transcript "OTTMUST00000068173.1";
chr8	HAVANA	exon	121834933	121835034	0	-	.	gene_id "ENSMUSG00000031816.16"; transcript_id "ENSMUST00000128052.8"; gene_type "protein_coding"; gene_name "Mthfsd"; transcript_type "nonsense_mediated_decay"; transcript_name "Mthfsd-204"; exon_number 1; exon_id "ENSMUSE00000833652.2"; level 2; protein_id "ENSMUSP00000148803.2"; transcript_support_level "1"; mgi_id "MGI:2679252"; havana_gene "OTTMUSG00000027534.1"; havana_transcript "OTTMUST00000068165.1";
chr8	ENSEMBL_gcm37	exon	121834933	121835034	0.257109234597211	-	.	gene_id "ENSMUSG00000031816.16"; transcript_id "ENSMUSG00000031816.16_tx_31"; exon_id "chr8_121834933_121835034_-"; exonnum "1"; txlen "1382";
chr8	ENSEMBL_gcm37	exon	121834933	121835034	0.257109234597211	-	.	gene_id "ENSMUSG00000031816.16"; transcript_id "ENSMUSG00000031816.16_tx_32"; exon_id "chr8_121834933_121835034_-"; exonnum "1"; txlen "1435";
chr8	HAVANA	exon	121834933	121835049	0	-	.	gene_id "ENSMUSG00000031816.16"; transcript_id "ENSMUST00000139782.8"; gene_type "protein_coding"; gene_name "Mthfsd"; transcript_type "protein_coding"; transcript_name "Mthfsd-210"; exon_number 1; exon_id "ENSMUSE00000767350.2"; level 2; protein_id "ENSMUSP00000115382.2"; transcript_support_level "5"; mgi_id "MGI:2679252"; tag "basic"; havana_gene "OTTMUSG00000027534.1"; havana_transcript "OTTMUST00000068170.1";
chr8	HAVANA	UTR	121834933	121835049	0	-	.	gene_id "ENSMUSG00000031816.16"; transcript_id "ENSMUST00000139782.8"; gene_type "protein_coding"; gene_name "Mthfsd"; transcript_type "protein_coding"; transcript_name "Mthfsd-210"; exon_number 1; exon_id "ENSMUSE00000767350.2"; level 2; protein_id "ENSMUSP00000115382.2"; transcript_support_level "5"; mgi_id "MGI:2679252"; tag "basic"; havana_gene "OTTMUSG00000027534.1"; havana_transcript "OTTMUST00000068170.1";
chr8	HAVANA	exon	121834933	121835057	0	-	.	gene_id "ENSMUSG00000031816.16"; transcript_id "ENSMUST00000047282.12"; gene_type "protein_coding"; gene_name "Mthfsd"; transcript_type "protein_coding"; transcript_name "Mthfsd-201"; exon_number 1; exon_id "ENSMUSE00000678511.2"; level 2; protein_id "ENSMUSP00000044172.6"; transcript_support_level "1"; mgi_id "MGI:2679252"; tag "3_standard_supported_extension"; tag "alternative_3_UTR"; tag "basic"; tag "CCDS"; ccdsid "CCDS22723.1"; havana_gene "OTTMUSG00000027534.1"; havana_transcript "OTTMUST00000068164.1";
chr8	HAVANA	UTR	121834933	121835057	0	-	.	gene_id "ENSMUSG00000031816.16"; transcript_id "ENSMUST00000047282.12"; gene_type "protein_coding"; gene_name "Mthfsd"; transcript_type "protein_coding"; transcript_name "Mthfsd-201"; exon_number 1; exon_id "ENSMUSE00000678511.2"; level 2; protein_id "ENSMUSP00000044172.6"; transcript_support_level "1"; mgi_id "MGI:2679252"; tag "3_standard_supported_extension"; tag "alternative_3_UTR"; tag "basic"; tag "CCDS"; ccdsid "CCDS22723.1"; havana_gene "OTTMUSG00000027534.1"; havana_transcript "OTTMUST00000068164.1";
chr8	HAVANA	start_codon	121834959	121834961	0	-	0	gene_id "ENSMUSG00000031816.16"; transcript_id "ENSMUST00000126431.2"; gene_type "protein_coding"; gene_name "Mthfsd"; transcript_type "protein_coding"; transcript_name "Mthfsd-203"; exon_number 1; exon_id "ENSMUSE00000742131.2"; level 2; protein_id "ENSMUSP00000119673.2"; transcript_support_level "5"; mgi_id "MGI:2679252"; tag "downstream_ATG"; tag "mRNA_end_NF"; tag "cds_end_NF"; havana_gene "OTTMUSG00000027534.1"; havana_transcript "OTTMUST00000068172.1";
chr8	HAVANA	UTR	121834962	121835037	0	-	.	gene_id "ENSMUSG00000031816.16"; transcript_id "ENSMUST00000126431.2"; gene_type "protein_coding"; gene_name "Mthfsd"; transcript_type "protein_coding"; transcript_name "Mthfsd-203"; exon_number 1; exon_id "ENSMUSE00000742131.2"; level 2; protein_id "ENSMUSP00000119673.2"; transcript_support_level "5"; mgi_id "MGI:2679252"; tag "downstream_ATG"; tag "mRNA_end_NF"; tag "cds_end_NF"; havana_gene "OTTMUSG00000027534.1"; havana_transcript "OTTMUST00000068172.1";
chr8	HAVANA	start_codon	121835005	121835007	0	-	0	gene_id "ENSMUSG00000031816.16"; transcript_id "ENSMUST00000128052.8"; gene_type "protein_coding"; gene_name "Mthfsd"; transcript_type "nonsense_mediated_decay"; transcript_name "Mthfsd-204"; exon_number 1; exon_id "ENSMUSE00000833652.2"; level 2; protein_id "ENSMUSP00000148803.2"; transcript_support_level "1"; mgi_id "MGI:2679252"; havana_gene "OTTMUSG00000027534.1"; havana_transcript "OTTMUST00000068165.1";
chr8	HAVANA	UTR	121835008	121835034	0	-	.	gene_id "ENSMUSG00000031816.16"; transcript_id "ENSMUST00000128052.8"; gene_type "protein_coding"; gene_name "Mthfsd"; transcript_type "nonsense_mediated_decay"; transcript_name "Mthfsd-204"; exon_number 1; exon_id "ENSMUSE00000833652.2"; level 2; protein_id "ENSMUSP00000148803.2"; transcript_support_level "1"; mgi_id "MGI:2679252"; havana_gene "OTTMUSG00000027534.1"; havana_transcript "OTTMUST00000068165.1";
chr8	HAVANA	CDS	121835027	121835042	0	-	0	gene_id "ENSMUSG00000031816.16"; transcript_id "ENSMUST00000116415.9"; gene_type "protein_coding"; gene_name "Mthfsd"; transcript_type "protein_coding"; transcript_name "Mthfsd-202"; exon_number 1; exon_id "ENSMUSE00000826157.2"; level 2; protein_id "ENSMUSP00000112116.3"; transcript_support_level "1"; mgi_id "MGI:2679252"; tag "basic"; tag "Ensembl_canonical"; tag "GENCODE_Primary"; tag "appris_principal_1"; tag "CCDS"; ccdsid "CCDS52691.1"; havana_gene "OTTMUSG00000027534.1"; havana_transcript "OTTMUST00000068163.1";
chr8	HAVANA	CDS	121835027	121835042	0	-	0	gene_id "ENSMUSG00000031816.16"; transcript_id "ENSMUST00000133037.8"; gene_type "protein_coding"; gene_name "Mthfsd"; transcript_type "protein_coding"; transcript_name "Mthfsd-206"; exon_number 1; exon_id "ENSMUSE00000727768.2"; level 2; protein_id "ENSMUSP00000117429.2"; transcript_support_level "5"; mgi_id "MGI:2679252"; tag "basic"; havana_gene "OTTMUSG00000027534.1"; havana_transcript "OTTMUST00000068167.1";
chr8	HAVANA	CDS	121835027	121835042	0	-	0	gene_id "ENSMUSG00000031816.16"; transcript_id "ENSMUST00000151576.8"; gene_type "protein_coding"; gene_name "Mthfsd"; transcript_type "nonsense_mediated_decay"; transcript_name "Mthfsd-214"; exon_number 1; exon_id "ENSMUSE00000795532.2"; level 2; protein_id "ENSMUSP00000148598.2"; transcript_support_level "3"; mgi_id "MGI:2679252"; havana_gene "OTTMUSG00000027534.1"; havana_transcript "OTTMUST00000068169.1";
chr8	HAVANA	exon	121835027	121835052	0	-	.	gene_id "ENSMUSG00000031816.16"; transcript_id "ENSMUST00000151576.8"; gene_type "protein_coding"; gene_name "Mthfsd"; transcript_type "nonsense_mediated_decay"; transcript_name "Mthfsd-214"; exon_number 1; exon_id "ENSMUSE00000795532.2"; level 2; protein_id "ENSMUSP00000148598.2"; transcript_support_level "3"; mgi_id "MGI:2679252"; havana_gene "OTTMUSG00000027534.1"; havana_transcript "OTTMUST00000068169.1";
chr8	HAVANA	exon	121835027	121835066	0	-	.	gene_id "ENSMUSG00000031816.16"; transcript_id "ENSMUST00000116415.9"; gene_type "protein_coding"; gene_name "Mthfsd"; transcript_type "protein_coding"; transcript_name "Mthfsd-202"; exon_number 1; exon_id "ENSMUSE00000826157.2"; level 2; protein_id "ENSMUSP00000112116.3"; transcript_support_level "1"; mgi_id "MGI:2679252"; tag "basic"; tag "Ensembl_canonical"; tag "GENCODE_Primary"; tag "appris_principal_1"; tag "CCDS"; ccdsid "CCDS52691.1"; havana_gene "OTTMUSG00000027534.1"; havana_transcript "OTTMUST00000068163.1";
chr8	HAVANA	exon	121835027	121835082	0	-	.	gene_id "ENSMUSG00000031816.16"; transcript_id "ENSMUST00000128503.2"; gene_type "protein_coding"; gene_name "Mthfsd"; transcript_type "protein_coding_CDS_not_defined"; transcript_name "Mthfsd-205"; exon_number 1; exon_id "ENSMUSE00000804711.2"; level 2; transcript_support_level "3"; mgi_id "MGI:2679252"; tag "NMD_likely_if_extended"; havana_gene "OTTMUSG00000027534.1"; havana_transcript "OTTMUST00000068168.1";
chr8	HAVANA	exon	121835027	121835118	0	-	.	gene_id "ENSMUSG00000031816.16"; transcript_id "ENSMUST00000149718.8"; gene_type "protein_coding"; gene_name "Mthfsd"; transcript_type "retained_intron"; transcript_name "Mthfsd-213"; exon_number 1; exon_id "ENSMUSE00000801718.2"; level 2; transcript_support_level "2"; mgi_id "MGI:2679252"; havana_gene "OTTMUSG00000027534.1"; havana_transcript "OTTMUST00000068166.1";
chr8	HAVANA	exon	121835027	121835131	0	-	.	gene_id "ENSMUSG00000031816.16"; transcript_id "ENSMUST00000133037.8"; gene_type "protein_coding"; gene_name "Mthfsd"; transcript_type "protein_coding"; transcript_name "Mthfsd-206"; exon_number 1; exon_id "ENSMUSE00000727768.2"; level 2; protein_id "ENSMUSP00000117429.2"; transcript_support_level "5"; mgi_id "MGI:2679252"; tag "basic"; havana_gene "OTTMUSG00000027534.1"; havana_transcript "OTTMUST00000068167.1";
chr8	HAVANA	start_codon	121835040	121835042	0	-	0	gene_id "ENSMUSG00000031816.16"; transcript_id "ENSMUST00000116415.9"; gene_type "protein_coding"; gene_name "Mthfsd"; transcript_type "protein_coding"; transcript_name "Mthfsd-202"; exon_number 1; exon_id "ENSMUSE00000826157.2"; level 2; protein_id "ENSMUSP00000112116.3"; transcript_support_level "1"; mgi_id "MGI:2679252"; tag "basic"; tag "Ensembl_canonical"; tag "GENCODE_Primary"; tag "appris_principal_1"; tag "CCDS"; ccdsid "CCDS52691.1"; havana_gene "OTTMUSG00000027534.1"; havana_transcript "OTTMUST00000068163.1";
chr8	HAVANA	start_codon	121835040	121835042	0	-	0	gene_id "ENSMUSG00000031816.16"; transcript_id "ENSMUST00000133037.8"; gene_type "protein_coding"; gene_name "Mthfsd"; transcript_type "protein_coding"; transcript_name "Mthfsd-206"; exon_number 1; exon_id "ENSMUSE00000727768.2"; level 2; protein_id "ENSMUSP00000117429.2"; transcript_support_level "5"; mgi_id "MGI:2679252"; tag "basic"; havana_gene "OTTMUSG00000027534.1"; havana_transcript "OTTMUST00000068167.1";
chr8	HAVANA	start_codon	121835040	121835042	0	-	0	gene_id "ENSMUSG00000031816.16"; transcript_id "ENSMUST00000151576.8"; gene_type "protein_coding"; gene_name "Mthfsd"; transcript_type "nonsense_mediated_decay"; transcript_name "Mthfsd-214"; exon_number 1; exon_id "ENSMUSE00000795532.2"; level 2; protein_id "ENSMUSP00000148598.2"; transcript_support_level "3"; mgi_id "MGI:2679252"; havana_gene "OTTMUSG00000027534.1"; havana_transcript "OTTMUST00000068169.1";
chr8	HAVANA	UTR	121835043	121835052	0	-	.	gene_id "ENSMUSG00000031816.16"; transcript_id "ENSMUST00000151576.8"; gene_type "protein_coding"; gene_name "Mthfsd"; transcript_type "nonsense_mediated_decay"; transcript_name "Mthfsd-214"; exon_number 1; exon_id "ENSMUSE00000795532.2"; level 2; protein_id "ENSMUSP00000148598.2"; transcript_support_level "3"; mgi_id "MGI:2679252"; havana_gene "OTTMUSG00000027534.1"; havana_transcript "OTTMUST00000068169.1";
chr8	HAVANA	UTR	121835043	121835066	0	-	.	gene_id "ENSMUSG00000031816.16"; transcript_id "ENSMUST00000116415.9"; gene_type "protein_coding"; gene_name "Mthfsd"; transcript_type "protein_coding"; transcript_name "Mthfsd-202"; exon_number 1; exon_id "ENSMUSE00000826157.2"; level 2; protein_id "ENSMUSP00000112116.3"; transcript_support_level "1"; mgi_id "MGI:2679252"; tag "basic"; tag "Ensembl_canonical"; tag "GENCODE_Primary"; tag "appris_principal_1"; tag "CCDS"; ccdsid "CCDS52691.1"; havana_gene "OTTMUSG00000027534.1"; havana_transcript "OTTMUST00000068163.1";
chr8	HAVANA	UTR	121835043	121835131	0	-	.	gene_id "ENSMUSG00000031816.16"; transcript_id "ENSMUST00000133037.8"; gene_type "protein_coding"; gene_name "Mthfsd"; transcript_type "protein_coding"; transcript_name "Mthfsd-206"; exon_number 1; exon_id "ENSMUSE00000727768.2"; level 2; protein_id "ENSMUSP00000117429.2"; transcript_support_level "5"; mgi_id "MGI:2679252"; tag "basic"; havana_gene "OTTMUSG00000027534.1"; havana_transcript "OTTMUST00000068167.1";
chr8	sragcm37_es	exon	121854462	121856228	0.173444184626485	-	.	gene_id "sragcm37_gene_40692"; transcript_id "sragcm37_gene_40692_tx_1"; exon_id "chr8_121854462_121856228_-"; exonnum "2"; txlen "2131";
chr8	sragcm37_es	exon	121854462	121856228	0.0255324905238248	-	.	gene_id "sragcm37_gene_40692"; transcript_id "sragcm37_gene_40692_tx_2"; exon_id "chr8_121854462_121856228_-"; exonnum "2"; txlen "1885";
chr8	sragcm37_mid	exon	121857078	121857195	0.0255324905238248	-	.	gene_id "sragcm37_gene_40692"; transcript_id "sragcm37_gene_40692_tx_2"; exon_id "chr8_121857078_121857195_-"; exonnum "1"; txlen "1885";
chr8	sragcm37_ss	exon	121860643	121861006	0.173444184626485	-	.	gene_id "sragcm37_gene_40692"; transcript_id "sragcm37_gene_40692_tx_1"; exon_id "chr8_121860643_121861006_-"; exonnum "1"; txlen "2131";
chr8	HAVANA	exon	121893647	121894068	0	-	.	gene_id "ENSMUSG00000125727.1"; transcript_id "ENSMUST00000271994.1"; gene_type "lncRNA"; gene_name "ENSMUSG00000125727"; transcript_type "lncRNA"; transcript_name "ENSMUST00000271994"; exon_number 2; exon_id "ENSMUSE00001539343.1"; level 2; tag "basic"; tag "Ensembl_canonical"; tag "GENCODE_Primary"; tag "TAGENE";
chr8	HAVANA	gene	121893647	121894911	0	-	.	gene_id "ENSMUSG00000125727.1"; gene_type "lncRNA"; gene_name "ENSMUSG00000125727"; level 2;
chr8	HAVANA	transcript	121893647	121894911	0	-	.	gene_id "ENSMUSG00000125727.1"; transcript_id "ENSMUST00000271994.1"; gene_type "lncRNA"; gene_name "ENSMUSG00000125727"; transcript_type "lncRNA"; transcript_name "ENSMUST00000271994"; level 2; tag "basic"; tag "Ensembl_canonical"; tag "GENCODE_Primary"; tag "TAGENE";
chr8	HAVANA	exon	121894574	121894911	0	-	.	gene_id "ENSMUSG00000125727.1"; transcript_id "ENSMUST00000271994.1"; gene_type "lncRNA"; gene_name "ENSMUSG00000125727"; transcript_type "lncRNA"; transcript_name "ENSMUST00000271994"; exon_number 1; exon_id "ENSMUSE00001539344.1"; level 2; tag "basic"; tag "Ensembl_canonical"; tag "GENCODE_Primary"; tag "TAGENE";
chr8	sragcm37_es	exon	121909651	121910046	0.111136662235093	-	.	gene_id "sragcm37_gene_40693"; transcript_id "sragcm37_gene_40693_tx_1"; exon_id "chr8_121909651_121910046_-"; exonnum "2"; txlen "743";
chr8	sragcm37_es	exon	121909651	121910046	0.0524061715502073	-	.	gene_id "sragcm37_gene_40693"; transcript_id "sragcm37_gene_40693_tx_2"; exon_id "chr8_121909651_121910046_-"; exonnum "4"; txlen "663";
chr8	sragcm37_ss	exon	121914157	121914503	0.111136662235093	-	.	gene_id "sragcm37_gene_40693"; transcript_id "sragcm37_gene_40693_tx_1"; exon_id "chr8_121914157_121914503_-"; exonnum "1"; txlen "743";
chr8	sragcm37_mid	exon	121921613	121921687	0.0524061715502073	-	.	gene_id "sragcm37_gene_40693"; transcript_id "sragcm37_gene_40693_tx_2"; exon_id "chr8_121921613_121921687_-"; exonnum "3"; txlen "663";
chr8	sragcm37_mid	exon	121922513	121922601	0.0524061715502073	-	.	gene_id "sragcm37_gene_40693"; transcript_id "sragcm37_gene_40693_tx_2"; exon_id "chr8_121922513_121922601_-"; exonnum "2"; txlen "663";
chr8	sragcm37_ss	exon	121923689	121923791	0.0524061715502073	-	.	gene_id "sragcm37_gene_40693"; transcript_id "sragcm37_gene_40693_tx_2"; exon_id "chr8_121923689_121923791_-"; exonnum "1"; txlen "663";
chr8	HAVANA	exon	121925453	121927225	0	-	.	gene_id "ENSMUSG00000097097.4"; transcript_id "ENSMUST00000180796.2"; gene_type "lncRNA"; gene_name "5033426O07Rik"; transcript_type "lncRNA"; transcript_name "5033426O07Rik-201"; exon_number 2; exon_id "ENSMUSE00001167859.2"; level 2; transcript_support_level "1"; mgi_id "MGI:1923251"; havana_gene "OTTMUSG00000043025.1"; havana_transcript "OTTMUST00000112937.1";
chr8	HAVANA	transcript	121925453	121928574	0	-	.	gene_id "ENSMUSG00000097097.4"; transcript_id "ENSMUST00000180796.2"; gene_type "lncRNA"; gene_name "5033426O07Rik"; transcript_type "lncRNA"; transcript_name "5033426O07Rik-201"; level 2; transcript_support_level "1"; mgi_id "MGI:1923251"; havana_gene "OTTMUSG00000043025.1"; havana_transcript "OTTMUST00000112937.1";
chr8	HAVANA	gene	121925453	121930406	0	-	.	gene_id "ENSMUSG00000097097.4"; gene_type "lncRNA"; gene_name "5033426O07Rik"; level 2; mgi_id "MGI:1923251"; havana_gene "OTTMUSG00000043025.1";
chr8	HAVANA	exon	121925933	121927225	0	-	.	gene_id "ENSMUSG00000097097.4"; transcript_id "ENSMUST00000212635.3"; gene_type "lncRNA"; gene_name "5033426O07Rik"; transcript_type "lncRNA"; transcript_name "5033426O07Rik-202"; exon_number 3; exon_id "ENSMUSE00001632753.1"; level 2; transcript_support_level "5"; mgi_id "MGI:1923251"; tag "RNA_Seq_supported_partial"; tag "basic"; tag "Ensembl_canonical"; tag "GENCODE_Primary"; tag "TAGENE"; havana_gene "OTTMUSG00000043025.1"; havana_transcript "OTTMUST00000150494.1";
chr8	HAVANA	transcript	121925933	121930406	0	-	.	gene_id "ENSMUSG00000097097.4"; transcript_id "ENSMUST00000212635.3"; gene_type "lncRNA"; gene_name "5033426O07Rik"; transcript_type "lncRNA"; transcript_name "5033426O07Rik-202"; level 2; transcript_support_level "5"; mgi_id "MGI:1923251"; tag "RNA_Seq_supported_partial"; tag "basic"; tag "Ensembl_canonical"; tag "GENCODE_Primary"; tag "TAGENE"; havana_gene "OTTMUSG00000043025.1"; havana_transcript "OTTMUST00000150494.1";
chr8	HAVANA	exon	121928282	121928365	0	-	.	gene_id "ENSMUSG00000097097.4"; transcript_id "ENSMUST00000212635.3"; gene_type "lncRNA"; gene_name "5033426O07Rik"; transcript_type "lncRNA"; transcript_name "5033426O07Rik-202"; exon_number 2; exon_id "ENSMUSE00001393410.2"; level 2; transcript_support_level "5"; mgi_id "MGI:1923251"; tag "RNA_Seq_supported_partial"; tag "basic"; tag "Ensembl_canonical"; tag "GENCODE_Primary"; tag "TAGENE"; havana_gene "OTTMUSG00000043025.1"; havana_transcript "OTTMUST00000150494.1";
chr8	HAVANA	exon	121928282	121928574	0	-	.	gene_id "ENSMUSG00000097097.4"; transcript_id "ENSMUST00000180796.2"; gene_type "lncRNA"; gene_name "5033426O07Rik"; transcript_type "lncRNA"; transcript_name "5033426O07Rik-201"; exon_number 1; exon_id "ENSMUSE00001192291.2"; level 2; transcript_support_level "1"; mgi_id "MGI:1923251"; havana_gene "OTTMUSG00000043025.1"; havana_transcript "OTTMUST00000112937.1";
chr8	HAVANA	exon	121929609	121930406	0	-	.	gene_id "ENSMUSG00000097097.4"; transcript_id "ENSMUST00000212635.3"; gene_type "lncRNA"; gene_name "5033426O07Rik"; transcript_type "lncRNA"; transcript_name "5033426O07Rik-202"; exon_number 1; exon_id "ENSMUSE00001632754.1"; level 2; transcript_support_level "5"; mgi_id "MGI:1923251"; tag "RNA_Seq_supported_partial"; tag "basic"; tag "Ensembl_canonical"; tag "GENCODE_Primary"; tag "TAGENE"; havana_gene "OTTMUSG00000043025.1"; havana_transcript "OTTMUST00000150494.1";
chr8	HAVANA	exon	121983486	121986049	0	-	.	gene_id "ENSMUSG00000097384.2"; transcript_id "ENSMUST00000181200.2"; gene_type "lncRNA"; gene_name "Gm26815"; transcript_type "lncRNA"; transcript_name "Gm26815-201"; exon_number 2; exon_id "ENSMUSE00001161676.2"; level 2; transcript_support_level "1"; mgi_id "MGI:5477309"; tag "basic"; tag "Ensembl_canonical"; tag "GENCODE_Primary"; havana_gene "OTTMUSG00000043026.1"; havana_transcript "OTTMUST00000112938.1";
chr8	ENSEMBL_gcm37	exon	121983486	121986049	0.0204109690198908	-	.	gene_id "ENSMUSG00000097384.2"; transcript_id "ENSMUSG00000097384.2_tx_2"; exon_id "chr8_121983486_121986049_-"; exonnum "5"; txlen "3310";
chr8	ENSEMBL_gcm37	exon	121983486	121986049	0.014796409965142	-	.	gene_id "ENSMUSG00000097384.2"; transcript_id "ENSMUSG00000097384.2_tx_3"; exon_id "chr8_121983486_121986049_-"; exonnum "4"; txlen "3149";
chr8	HAVANA	gene	121983486	122083575	0	-	.	gene_id "ENSMUSG00000097384.2"; gene_type "lncRNA"; gene_name "Gm26815"; level 2; mgi_id "MGI:5477309"; havana_gene "OTTMUSG00000043026.1";
chr8	HAVANA	transcript	121983486	122083575	0	-	.	gene_id "ENSMUSG00000097384.2"; transcript_id "ENSMUST00000181200.2"; gene_type "lncRNA"; gene_name "Gm26815"; transcript_type "lncRNA"; transcript_name "Gm26815-201"; level 2; transcript_support_level "1"; mgi_id "MGI:5477309"; tag "basic"; tag "Ensembl_canonical"; tag "GENCODE_Primary"; havana_gene "OTTMUSG00000043026.1"; havana_transcript "OTTMUST00000112938.1";
chr8	sragcm37_mid	exon	121987279	121987412	0.0204109690198908	-	.	gene_id "ENSMUSG00000097384.2"; transcript_id "ENSMUSG00000097384.2_tx_2"; exon_id "chr8_121987279_121987412_-"; exonnum "4"; txlen "3310";
chr8	sragcm37_mid	exon	121987279	121987412	0.014796409965142	-	.	gene_id "ENSMUSG00000097384.2"; transcript_id "ENSMUSG00000097384.2_tx_3"; exon_id "chr8_121987279_121987412_-"; exonnum "3"; txlen "3149";
chr8	sragcm37_mid	exon	121988714	121988831	0.0204109690198908	-	.	gene_id "ENSMUSG00000097384.2"; transcript_id "ENSMUSG00000097384.2_tx_2"; exon_id "chr8_121988714_121988831_-"; exonnum "3"; txlen "3310";
chr8	sragcm37_mid	exon	121988714	121988831	0.014796409965142	-	.	gene_id "ENSMUSG00000097384.2"; transcript_id "ENSMUSG00000097384.2_tx_3"; exon_id "chr8_121988714_121988831_-"; exonnum "2"; txlen "3149";
chr8	sragcm37_mid	exon	121989198	121989358	0.0204109690198908	-	.	gene_id "ENSMUSG00000097384.2"; transcript_id "ENSMUSG00000097384.2_tx_2"; exon_id "chr8_121989198_121989358_-"; exonnum "2"; txlen "3310";
chr8	sragcm37_ss	exon	121989990	121990322	0.0204109690198908	-	.	gene_id "ENSMUSG00000097384.2"; transcript_id "ENSMUSG00000097384.2_tx_2"; exon_id "chr8_121989990_121990322_-"; exonnum "1"; txlen "3310";
chr8	sragcm37_ss	exon	121989990	121990322	0.014796409965142	-	.	gene_id "ENSMUSG00000097384.2"; transcript_id "ENSMUSG00000097384.2_tx_3"; exon_id "chr8_121989990_121990322_-"; exonnum "1"; txlen "3149";
chr8	HAVANA	exon	121998538	121998727	0	-	.	gene_id "ENSMUSG00000126373.1"; transcript_id "ENSMUST00000276103.1"; gene_type "lncRNA"; gene_name "ENSMUSG00000126373"; transcript_type "lncRNA"; transcript_name "ENSMUST00000276103"; exon_number 3; exon_id "ENSMUSE00001547066.1"; level 2; tag "basic"; tag "Ensembl_canonical"; tag "GENCODE_Primary"; tag "TAGENE";
chr8	HAVANA	gene	121998538	121999728	0	-	.	gene_id "ENSMUSG00000126373.1"; gene_type "lncRNA"; gene_name "ENSMUSG00000126373"; level 2;
chr8	HAVANA	transcript	121998538	121999728	0	-	.	gene_id "ENSMUSG00000126373.1"; transcript_id "ENSMUST00000276103.1"; gene_type "lncRNA"; gene_name "ENSMUSG00000126373"; transcript_type "lncRNA"; transcript_name "ENSMUST00000276103"; level 2; tag "basic"; tag "Ensembl_canonical"; tag "GENCODE_Primary"; tag "TAGENE";
chr8	HAVANA	exon	121998832	121998879	0	-	.	gene_id "ENSMUSG00000126373.1"; transcript_id "ENSMUST00000276103.1"; gene_type "lncRNA"; gene_name "ENSMUSG00000126373"; transcript_type "lncRNA"; transcript_name "ENSMUST00000276103"; exon_number 2; exon_id "ENSMUSE00001547067.1"; level 2; tag "basic"; tag "Ensembl_canonical"; tag "GENCODE_Primary"; tag "TAGENE";
chr8	HAVANA	exon	121999476	121999728	0	-	.	gene_id "ENSMUSG00000126373.1"; transcript_id "ENSMUST00000276103.1"; gene_type "lncRNA"; gene_name "ENSMUSG00000126373"; transcript_type "lncRNA"; transcript_name "ENSMUST00000276103"; exon_number 1; exon_id "ENSMUSE00001547068.1"; level 2; tag "basic"; tag "Ensembl_canonical"; tag "GENCODE_Primary"; tag "TAGENE";
chr8	sragcm37_es	exon	122071940	122072701	0.030833247066454	-	.	gene_id "ENSMUSG00000097384.2"; transcript_id "ENSMUSG00000097384.2_tx_1"; exon_id "chr8_122071940_122072701_-"; exonnum "3"; txlen "943";
chr8	sragcm37_es	exon	122071940	122072701	0.00853573182277884	-	.	gene_id "ENSMUSG00000097384.2"; transcript_id "ENSMUSG00000097384.2_tx_4"; exon_id "chr8_122071940_122072701_-"; exonnum "4"; txlen "1335";
chr8	sragcm37_mid	exon	122073524	122073915	0.00853573182277884	-	.	gene_id "ENSMUSG00000097384.2"; transcript_id "ENSMUSG00000097384.2_tx_4"; exon_id "chr8_122073524_122073915_-"; exonnum "3"; txlen "1335";
chr8	sragcm37_mid	exon	122074361	122074411	0.030833247066454	-	.	gene_id "ENSMUSG00000097384.2"; transcript_id "ENSMUSG00000097384.2_tx_1"; exon_id "chr8_122074361_122074411_-"; exonnum "2"; txlen "943";
chr8	sragcm37_mid	exon	122074361	122074411	0.00853573182277884	-	.	gene_id "ENSMUSG00000097384.2"; transcript_id "ENSMUSG00000097384.2_tx_4"; exon_id "chr8_122074361_122074411_-"; exonnum "2"; txlen "1335";
chr8	sragcm37_mid	exon	122082774	122082903	0.030833247066454	-	.	gene_id "ENSMUSG00000097384.2"; transcript_id "ENSMUSG00000097384.2_tx_1"; exon_id "chr8_122082774_122082903_-"; exonnum "1"; txlen "943";
chr8	sragcm37_mid	exon	122082774	122082903	0.00853573182277884	-	.	gene_id "ENSMUSG00000097384.2"; transcript_id "ENSMUSG00000097384.2_tx_4"; exon_id "chr8_122082774_122082903_-"; exonnum "1"; txlen "1335";
chr8	HAVANA	exon	122082774	122083575	0	-	.	gene_id "ENSMUSG00000097384.2"; transcript_id "ENSMUST00000181200.2"; gene_type "lncRNA"; gene_name "Gm26815"; transcript_type "lncRNA"; transcript_name "Gm26815-201"; exon_number 1; exon_id "ENSMUSE00001135672.2"; level 2; transcript_support_level "1"; mgi_id "MGI:5477309"; tag "basic"; tag "Ensembl_canonical"; tag "GENCODE_Primary"; havana_gene "OTTMUSG00000043026.1"; havana_transcript "OTTMUST00000112938.1";
chr8	HAVANA	exon	122105627	122106115	0	-	.	gene_id "ENSMUSG00000127981.1"; transcript_id "ENSMUST00000285087.1"; gene_type "lncRNA"; gene_name "ENSMUSG00000127981"; transcript_type "lncRNA"; transcript_name "ENSMUST00000285087"; exon_number 2; exon_id "ENSMUSE00001564943.1"; level 2; tag "TAGENE";
chr8	HAVANA	transcript	122105627	122106326	0	-	.	gene_id "ENSMUSG00000127981.1"; transcript_id "ENSMUST00000285087.1"; gene_type "lncRNA"; gene_name "ENSMUSG00000127981"; transcript_type "lncRNA"; transcript_name "ENSMUST00000285087"; level 2; tag "TAGENE";
chr8	HAVANA	gene	122105627	122153542	0	-	.	gene_id "ENSMUSG00000127981.1"; gene_type "lncRNA"; gene_name "ENSMUSG00000127981"; level 2;
chr8	HAVANA	exon	122105777	122106115	0	-	.	gene_id "ENSMUSG00000127981.1"; transcript_id "ENSMUST00000285086.1"; gene_type "lncRNA"; gene_name "ENSMUSG00000127981"; transcript_type "lncRNA"; transcript_name "ENSMUST00000285086"; exon_number 3; exon_id "ENSMUSE00001564947.1"; level 2; tag "basic"; tag "Ensembl_canonical"; tag "GENCODE_Primary"; tag "TAGENE";
chr8	ENSEMBL_gcm37	exon	122105777	122106115	0.00694923487567832	-	.	gene_id "ENSMUSG00000127981.1"; transcript_id "ENSMUSG00000127981.1_tx_3"; exon_id "chr8_122105777_122106115_-"; exonnum "3"; txlen "613";
chr8	HAVANA	transcript	122105777	122153542	0	-	.	gene_id "ENSMUSG00000127981.1"; transcript_id "ENSMUST00000285086.1"; gene_type "lncRNA"; gene_name "ENSMUSG00000127981"; transcript_type "lncRNA"; transcript_name "ENSMUST00000285086"; level 2; tag "basic"; tag "Ensembl_canonical"; tag "GENCODE_Primary"; tag "TAGENE";
chr8	HAVANA	exon	122106248	122106326	0	-	.	gene_id "ENSMUSG00000127981.1"; transcript_id "ENSMUST00000285087.1"; gene_type "lncRNA"; gene_name "ENSMUSG00000127981"; transcript_type "lncRNA"; transcript_name "ENSMUST00000285087"; exon_number 1; exon_id "ENSMUSE00001564944.1"; level 2; tag "TAGENE";
chr8	HAVANA	exon	122150108	122150330	0	-	.	gene_id "ENSMUSG00000127981.1"; transcript_id "ENSMUST00000285086.1"; gene_type "lncRNA"; gene_name "ENSMUSG00000127981"; transcript_type "lncRNA"; transcript_name "ENSMUST00000285086"; exon_number 2; exon_id "ENSMUSE00001564945.1"; level 2; tag "basic"; tag "Ensembl_canonical"; tag "GENCODE_Primary"; tag "TAGENE";
chr8	ENSEMBL_gcm37	exon	122150108	122150330	0.00694923487567832	-	.	gene_id "ENSMUSG00000127981.1"; transcript_id "ENSMUSG00000127981.1_tx_3"; exon_id "chr8_122150108_122150330_-"; exonnum "2"; txlen "613";
chr8	sragcm37_ss	exon	122152927	122152977	0.00694923487567832	-	.	gene_id "ENSMUSG00000127981.1"; transcript_id "ENSMUSG00000127981.1_tx_3"; exon_id "chr8_122152927_122152977_-"; exonnum "1"; txlen "613";
chr8	HAVANA	exon	122153474	122153542	0	-	.	gene_id "ENSMUSG00000127981.1"; transcript_id "ENSMUST00000285086.1"; gene_type "lncRNA"; gene_name "ENSMUSG00000127981"; transcript_type "lncRNA"; transcript_name "ENSMUST00000285086"; exon_number 1; exon_id "ENSMUSE00001564946.1"; level 2; tag "basic"; tag "Ensembl_canonical"; tag "GENCODE_Primary"; tag "TAGENE";
chr8	sragcm37_es	exon	122175621	122175858	0.0503932027344469	-	.	gene_id "sragcm37_gene_40695"; transcript_id "sragcm37_gene_40695_tx_3"; exon_id "chr8_122175621_122175858_-"; exonnum "3"; txlen "623";
chr8	sragcm37_es	exon	122175621	122175858	0.0122230993353006	-	.	gene_id "sragcm37_gene_40695"; transcript_id "sragcm37_gene_40695_tx_5"; exon_id "chr8_122175621_122175858_-"; exonnum "3"; txlen "550";
chr8	sragcm37_es	exon	122175621	122175858	0.0113186998275277	-	.	gene_id "sragcm37_gene_40695"; transcript_id "sragcm37_gene_40695_tx_6"; exon_id "chr8_122175621_122175858_-"; exonnum "4"; txlen "523";
chr8	sragcm37_mid	exon	122176318	122176378	0.0122230993353006	-	.	gene_id "sragcm37_gene_40695"; transcript_id "sragcm37_gene_40695_tx_5"; exon_id "chr8_122176318_122176378_-"; exonnum "2"; txlen "550";
chr8	sragcm37_mid	exon	122176318	122176378	0.0113186998275277	-	.	gene_id "sragcm37_gene_40695"; transcript_id "sragcm37_gene_40695_tx_6"; exon_id "chr8_122176318_122176378_-"; exonnum "3"; txlen "523";
chr8	sragcm37_mid	exon	122176318	122176451	0.0503932027344469	-	.	gene_id "sragcm37_gene_40695"; transcript_id "sragcm37_gene_40695_tx_3"; exon_id "chr8_122176318_122176451_-"; exonnum "2"; txlen "623";
chr8	sragcm37_ss	exon	122176707	122176957	0.0503932027344469	-	.	gene_id "sragcm37_gene_40695"; transcript_id "sragcm37_gene_40695_tx_3"; exon_id "chr8_122176707_122176957_-"; exonnum "1"; txlen "623";
chr8	sragcm37_ss	exon	122176707	122176957	0.0122230993353006	-	.	gene_id "sragcm37_gene_40695"; transcript_id "sragcm37_gene_40695_tx_5"; exon_id "chr8_122176707_122176957_-"; exonnum "1"; txlen "550";
chr8	sragcm37_mid	exon	122206474	122206564	0.0113186998275277	-	.	gene_id "sragcm37_gene_40695"; transcript_id "sragcm37_gene_40695_tx_6"; exon_id "chr8_122206474_122206564_-"; exonnum "2"; txlen "523";
chr8	sragcm37_ss	exon	122208647	122208779	0.0113186998275277	-	.	gene_id "sragcm37_gene_40695"; transcript_id "sragcm37_gene_40695_tx_6"; exon_id "chr8_122208647_122208779_-"; exonnum "1"; txlen "523";
chr8	HAVANA	UTR	122257519	122257764	0	-	.	gene_id "ENSMUSG00000031809.11"; transcript_id "ENSMUST00000034265.11"; gene_type "protein_coding"; gene_name "1700018B08Rik"; transcript_type "protein_coding"; transcript_name "1700018B08Rik-201"; exon_number 7; exon_id "ENSMUSE00000360883.5"; level 2; protein_id "ENSMUSP00000034265.4"; transcript_support_level "1"; mgi_id "MGI:1923655"; tag "basic"; tag "Ensembl_canonical"; tag "GENCODE_Primary"; tag "appris_principal_1"; tag "CCDS"; ccdsid "CCDS52692.1"; havana_gene "OTTMUSG00000043050.1"; havana_transcript "OTTMUST00000112989.1";
chr8	HAVANA	exon	122257519	122257780	0	-	.	gene_id "ENSMUSG00000031809.11"; transcript_id "ENSMUST00000034265.11"; gene_type "protein_coding"; gene_name "1700018B08Rik"; transcript_type "protein_coding"; transcript_name "1700018B08Rik-201"; exon_number 7; exon_id "ENSMUSE00000360883.5"; level 2; protein_id "ENSMUSP00000034265.4"; transcript_support_level "1"; mgi_id "MGI:1923655"; tag "basic"; tag "Ensembl_canonical"; tag "GENCODE_Primary"; tag "appris_principal_1"; tag "CCDS"; ccdsid "CCDS52692.1"; havana_gene "OTTMUSG00000043050.1"; havana_transcript "OTTMUST00000112989.1";
chr8	HAVANA	transcript	122257519	122268693	0	-	.	gene_id "ENSMUSG00000031809.11"; transcript_id "ENSMUST00000034265.11"; gene_type "protein_coding"; gene_name "1700018B08Rik"; transcript_type "protein_coding"; transcript_name "1700018B08Rik-201"; level 2; protein_id "ENSMUSP00000034265.4"; transcript_support_level "1"; mgi_id "MGI:1923655"; tag "basic"; tag "Ensembl_canonical"; tag "GENCODE_Primary"; tag "appris_principal_1"; tag "CCDS"; ccdsid "CCDS52692.1"; havana_gene "OTTMUSG00000043050.1"; havana_transcript "OTTMUST00000112989.1";
chr8	HAVANA	gene	122257519	122271059	0	-	.	gene_id "ENSMUSG00000031809.11"; gene_type "protein_coding"; gene_name "1700018B08Rik"; level 2; mgi_id "MGI:1923655"; havana_gene "OTTMUSG00000043050.1";
chr8	HAVANA	exon	122257567	122257780	0	-	.	gene_id "ENSMUSG00000031809.11"; transcript_id "ENSMUST00000182739.8"; gene_type "protein_coding"; gene_name "1700018B08Rik"; transcript_type "nonsense_mediated_decay"; transcript_name "1700018B08Rik-203"; exon_number 7; exon_id "ENSMUSE00001294233.2"; level 2; protein_id "ENSMUSP00000138269.2"; transcript_support_level "1"; mgi_id "MGI:1923655"; havana_gene "OTTMUSG00000043050.1"; havana_transcript "OTTMUST00000112990.1";
chr8	HAVANA	UTR	122257567	122257780	0	-	.	gene_id "ENSMUSG00000031809.11"; transcript_id "ENSMUST00000182739.8"; gene_type "protein_coding"; gene_name "1700018B08Rik"; transcript_type "nonsense_mediated_decay"; transcript_name "1700018B08Rik-203"; exon_number 7; exon_id "ENSMUSE00001294233.2"; level 2; protein_id "ENSMUSP00000138269.2"; transcript_support_level "1"; mgi_id "MGI:1923655"; havana_gene "OTTMUSG00000043050.1"; havana_transcript "OTTMUST00000112990.1";
chr8	HAVANA	exon	122257567	122257780	0	-	.	gene_id "ENSMUSG00000031809.11"; transcript_id "ENSMUST00000183280.2"; gene_type "protein_coding"; gene_name "1700018B08Rik"; transcript_type "nonsense_mediated_decay"; transcript_name "1700018B08Rik-204"; exon_number 7; exon_id "ENSMUSE00001294233.2"; level 2; protein_id "ENSMUSP00000138141.2"; transcript_support_level "1"; mgi_id "MGI:1923655"; havana_gene "OTTMUSG00000043050.1"; havana_transcript "OTTMUST00000112991.1";
chr8	HAVANA	UTR	122257567	122257780	0	-	.	gene_id "ENSMUSG00000031809.11"; transcript_id "ENSMUST00000183280.2"; gene_type "protein_coding"; gene_name "1700018B08Rik"; transcript_type "nonsense_mediated_decay"; transcript_name "1700018B08Rik-204"; exon_number 7; exon_id "ENSMUSE00001294233.2"; level 2; protein_id "ENSMUSP00000138141.2"; transcript_support_level "1"; mgi_id "MGI:1923655"; havana_gene "OTTMUSG00000043050.1"; havana_transcript "OTTMUST00000112991.1";
chr8	ENSEMBL_gcm37	exon	122257567	122257780	7.02476168214358	-	.	gene_id "ENSMUSG00000031809.11"; transcript_id "ENSMUSG00000031809.11_tx_3"; exon_id "chr8_122257567_122257780_-"; exonnum "4"; txlen "589";
chr8	HAVANA	transcript	122257567	122268608	0	-	.	gene_id "ENSMUSG00000031809.11"; transcript_id "ENSMUST00000182739.8"; gene_type "protein_coding"; gene_name "1700018B08Rik"; transcript_type "nonsense_mediated_decay"; transcript_name "1700018B08Rik-203"; level 2; protein_id "ENSMUSP00000138269.2"; transcript_support_level "1"; mgi_id "MGI:1923655"; havana_gene "OTTMUSG00000043050.1"; havana_transcript "OTTMUST00000112990.1";
chr8	HAVANA	transcript	122257567	122268608	0	-	.	gene_id "ENSMUSG00000031809.11"; transcript_id "ENSMUST00000183280.2"; gene_type "protein_coding"; gene_name "1700018B08Rik"; transcript_type "nonsense_mediated_decay"; transcript_name "1700018B08Rik-204"; level 2; protein_id "ENSMUSP00000138141.2"; transcript_support_level "1"; mgi_id "MGI:1923655"; havana_gene "OTTMUSG00000043050.1"; havana_transcript "OTTMUST00000112991.1";
chr8	HAVANA	stop_codon	122257762	122257764	0	-	0	gene_id "ENSMUSG00000031809.11"; transcript_id "ENSMUST00000034265.11"; gene_type "protein_coding"; gene_name "1700018B08Rik"; transcript_type "protein_coding"; transcript_name "1700018B08Rik-201"; exon_number 7; exon_id "ENSMUSE00000360883.5"; level 2; protein_id "ENSMUSP00000034265.4"; transcript_support_level "1"; mgi_id "MGI:1923655"; tag "basic"; tag "Ensembl_canonical"; tag "GENCODE_Primary"; tag "appris_principal_1"; tag "CCDS"; ccdsid "CCDS52692.1"; havana_gene "OTTMUSG00000043050.1"; havana_transcript "OTTMUST00000112989.1";
chr8	HAVANA	CDS	122257765	122257780	0	-	1	gene_id "ENSMUSG00000031809.11"; transcript_id "ENSMUST00000034265.11"; gene_type "protein_coding"; gene_name "1700018B08Rik"; transcript_type "protein_coding"; transcript_name "1700018B08Rik-201"; exon_number 7; exon_id "ENSMUSE00000360883.5"; level 2; protein_id "ENSMUSP00000034265.4"; transcript_support_level "1"; mgi_id "MGI:1923655"; tag "basic"; tag "Ensembl_canonical"; tag "GENCODE_Primary"; tag "appris_principal_1"; tag "CCDS"; ccdsid "CCDS52692.1"; havana_gene "OTTMUSG00000043050.1"; havana_transcript "OTTMUST00000112989.1";
chr8	HAVANA	exon	122258437	122258653	0	-	.	gene_id "ENSMUSG00000031809.11"; transcript_id "ENSMUST00000034265.11"; gene_type "protein_coding"; gene_name "1700018B08Rik"; transcript_type "protein_coding"; transcript_name "1700018B08Rik-201"; exon_number 6; exon_id "ENSMUSE00001215902.2"; level 2; protein_id "ENSMUSP00000034265.4"; transcript_support_level "1"; mgi_id "MGI:1923655"; tag "basic"; tag "Ensembl_canonical"; tag "GENCODE_Primary"; tag "appris_principal_1"; tag "CCDS"; ccdsid "CCDS52692.1"; havana_gene "OTTMUSG00000043050.1"; havana_transcript "OTTMUST00000112989.1";
chr8	HAVANA	CDS	122258437	122258653	0	-	2	gene_id "ENSMUSG00000031809.11"; transcript_id "ENSMUST00000034265.11"; gene_type "protein_coding"; gene_name "1700018B08Rik"; transcript_type "protein_coding"; transcript_name "1700018B08Rik-201"; exon_number 6; exon_id "ENSMUSE00001215902.2"; level 2; protein_id "ENSMUSP00000034265.4"; transcript_support_level "1"; mgi_id "MGI:1923655"; tag "basic"; tag "Ensembl_canonical"; tag "GENCODE_Primary"; tag "appris_principal_1"; tag "CCDS"; ccdsid "CCDS52692.1"; havana_gene "OTTMUSG00000043050.1"; havana_transcript "OTTMUST00000112989.1";
chr8	HAVANA	exon	122258437	122258653	0	-	.	gene_id "ENSMUSG00000031809.11"; transcript_id "ENSMUST00000182739.8"; gene_type "protein_coding"; gene_name "1700018B08Rik"; transcript_type "nonsense_mediated_decay"; transcript_name "1700018B08Rik-203"; exon_number 6; exon_id "ENSMUSE00001238207.2"; level 2; protein_id "ENSMUSP00000138269.2"; transcript_support_level "1"; mgi_id "MGI:1923655"; havana_gene "OTTMUSG00000043050.1"; havana_transcript "OTTMUST00000112990.1";
chr8	HAVANA	UTR	122258437	122258653	0	-	.	gene_id "ENSMUSG00000031809.11"; transcript_id "ENSMUST00000182739.8"; gene_type "protein_coding"; gene_name "1700018B08Rik"; transcript_type "nonsense_mediated_decay"; transcript_name "1700018B08Rik-203"; exon_number 6; exon_id "ENSMUSE00001238207.2"; level 2; protein_id "ENSMUSP00000138269.2"; transcript_support_level "1"; mgi_id "MGI:1923655"; havana_gene "OTTMUSG00000043050.1"; havana_transcript "OTTMUST00000112990.1";
chr8	HAVANA	exon	122258437	122258653	0	-	.	gene_id "ENSMUSG00000031809.11"; transcript_id "ENSMUST00000183280.2"; gene_type "protein_coding"; gene_name "1700018B08Rik"; transcript_type "nonsense_mediated_decay"; transcript_name "1700018B08Rik-204"; exon_number 6; exon_id "ENSMUSE00001238207.2"; level 2; protein_id "ENSMUSP00000138141.2"; transcript_support_level "1"; mgi_id "MGI:1923655"; havana_gene "OTTMUSG00000043050.1"; havana_transcript "OTTMUST00000112991.1";
chr8	HAVANA	UTR	122258437	122258653	0	-	.	gene_id "ENSMUSG00000031809.11"; transcript_id "ENSMUST00000183280.2"; gene_type "protein_coding"; gene_name "1700018B08Rik"; transcript_type "nonsense_mediated_decay"; transcript_name "1700018B08Rik-204"; exon_number 6; exon_id "ENSMUSE00001238207.2"; level 2; protein_id "ENSMUSP00000138141.2"; transcript_support_level "1"; mgi_id "MGI:1923655"; havana_gene "OTTMUSG00000043050.1"; havana_transcript "OTTMUST00000112991.1";
chr8	ENSEMBL_gcm37	exon	122258437	122258653	7.02476168214358	-	.	gene_id "ENSMUSG00000031809.11"; transcript_id "ENSMUSG00000031809.11_tx_3"; exon_id "chr8_122258437_122258653_-"; exonnum "3"; txlen "589";
chr8	HAVANA	exon	122258553	122258653	0	-	.	gene_id "ENSMUSG00000031809.11"; transcript_id "ENSMUST00000182460.2"; gene_type "protein_coding"; gene_name "1700018B08Rik"; transcript_type "protein_coding"; transcript_name "1700018B08Rik-202"; exon_number 8; exon_id "ENSMUSE00001228907.2"; level 2; protein_id "ENSMUSP00000138106.2"; transcript_support_level "5"; mgi_id "MGI:1923655"; tag "mRNA_end_NF"; tag "cds_end_NF"; havana_gene "OTTMUSG00000043050.1"; havana_transcript "OTTMUST00000112992.1";
chr8	HAVANA	CDS	122258553	122258653	0	-	2	gene_id "ENSMUSG00000031809.11"; transcript_id "ENSMUST00000182460.2"; gene_type "protein_coding"; gene_name "1700018B08Rik"; transcript_type "protein_coding"; transcript_name "1700018B08Rik-202"; exon_number 8; exon_id "ENSMUSE00001228907.2"; level 2; protein_id "ENSMUSP00000138106.2"; transcript_support_level "5"; mgi_id "MGI:1923655"; tag "mRNA_end_NF"; tag "cds_end_NF"; havana_gene "OTTMUSG00000043050.1"; havana_transcript "OTTMUST00000112992.1";
chr8	HAVANA	transcript	122258553	122271059	0	-	.	gene_id "ENSMUSG00000031809.11"; transcript_id "ENSMUST00000182460.2"; gene_type "protein_coding"; gene_name "1700018B08Rik"; transcript_type "protein_coding"; transcript_name "1700018B08Rik-202"; level 2; protein_id "ENSMUSP00000138106.2"; transcript_support_level "5"; mgi_id "MGI:1923655"; tag "mRNA_end_NF"; tag "cds_end_NF"; havana_gene "OTTMUSG00000043050.1"; havana_transcript "OTTMUST00000112992.1";
chr8	HAVANA	exon	122260434	122260470	0	-	.	gene_id "ENSMUSG00000031809.11"; transcript_id "ENSMUST00000034265.11"; gene_type "protein_coding"; gene_name "1700018B08Rik"; transcript_type "protein_coding"; transcript_name "1700018B08Rik-201"; exon_number 5; exon_id "ENSMUSE00001308623.2"; level 2; protein_id "ENSMUSP00000034265.4"; transcript_support_level "1"; mgi_id "MGI:1923655"; tag "basic"; tag "Ensembl_canonical"; tag "GENCODE_Primary"; tag "appris_principal_1"; tag "CCDS"; ccdsid "CCDS52692.1"; havana_gene "OTTMUSG00000043050.1"; havana_transcript "OTTMUST00000112989.1";
chr8	HAVANA	CDS	122260434	122260470	0	-	0	gene_id "ENSMUSG00000031809.11"; transcript_id "ENSMUST00000034265.11"; gene_type "protein_coding"; gene_name "1700018B08Rik"; transcript_type "protein_coding"; transcript_name "1700018B08Rik-201"; exon_number 5; exon_id "ENSMUSE00001308623.2"; level 2; protein_id "ENSMUSP00000034265.4"; transcript_support_level "1"; mgi_id "MGI:1923655"; tag "basic"; tag "Ensembl_canonical"; tag "GENCODE_Primary"; tag "appris_principal_1"; tag "CCDS"; ccdsid "CCDS52692.1"; havana_gene "OTTMUSG00000043050.1"; havana_transcript "OTTMUST00000112989.1";
chr8	HAVANA	exon	122260434	122260470	0	-	.	gene_id "ENSMUSG00000031809.11"; transcript_id "ENSMUST00000182739.8"; gene_type "protein_coding"; gene_name "1700018B08Rik"; transcript_type "nonsense_mediated_decay"; transcript_name "1700018B08Rik-203"; exon_number 5; exon_id "ENSMUSE00001263155.2"; level 2; protein_id "ENSMUSP00000138269.2"; transcript_support_level "1"; mgi_id "MGI:1923655"; havana_gene "OTTMUSG00000043050.1"; havana_transcript "OTTMUST00000112990.1";
chr8	HAVANA	UTR	122260434	122260470	0	-	.	gene_id "ENSMUSG00000031809.11"; transcript_id "ENSMUST00000182739.8"; gene_type "protein_coding"; gene_name "1700018B08Rik"; transcript_type "nonsense_mediated_decay"; transcript_name "1700018B08Rik-203"; exon_number 5; exon_id "ENSMUSE00001263155.2"; level 2; protein_id "ENSMUSP00000138269.2"; transcript_support_level "1"; mgi_id "MGI:1923655"; havana_gene "OTTMUSG00000043050.1"; havana_transcript "OTTMUST00000112990.1";
chr8	HAVANA	exon	122260434	122260470	0	-	.	gene_id "ENSMUSG00000031809.11"; transcript_id "ENSMUST00000183280.2"; gene_type "protein_coding"; gene_name "1700018B08Rik"; transcript_type "nonsense_mediated_decay"; transcript_name "1700018B08Rik-204"; exon_number 5; exon_id "ENSMUSE00001263155.2"; level 2; protein_id "ENSMUSP00000138141.2"; transcript_support_level "1"; mgi_id "MGI:1923655"; havana_gene "OTTMUSG00000043050.1"; havana_transcript "OTTMUST00000112991.1";
chr8	HAVANA	UTR	122260434	122260470	0	-	.	gene_id "ENSMUSG00000031809.11"; transcript_id "ENSMUST00000183280.2"; gene_type "protein_coding"; gene_name "1700018B08Rik"; transcript_type "nonsense_mediated_decay"; transcript_name "1700018B08Rik-204"; exon_number 5; exon_id "ENSMUSE00001263155.2"; level 2; protein_id "ENSMUSP00000138141.2"; transcript_support_level "1"; mgi_id "MGI:1923655"; havana_gene "OTTMUSG00000043050.1"; havana_transcript "OTTMUST00000112991.1";
chr8	HAVANA	exon	122260434	122260470	0	-	.	gene_id "ENSMUSG00000031809.11"; transcript_id "ENSMUST00000182460.2"; gene_type "protein_coding"; gene_name "1700018B08Rik"; transcript_type "protein_coding"; transcript_name "1700018B08Rik-202"; exon_number 7; exon_id "ENSMUSE00001308623.2"; level 2; protein_id "ENSMUSP00000138106.2"; transcript_support_level "5"; mgi_id "MGI:1923655"; tag "mRNA_end_NF"; tag "cds_end_NF"; havana_gene "OTTMUSG00000043050.1"; havana_transcript "OTTMUST00000112992.1";
chr8	HAVANA	CDS	122260434	122260470	0	-	0	gene_id "ENSMUSG00000031809.11"; transcript_id "ENSMUST00000182460.2"; gene_type "protein_coding"; gene_name "1700018B08Rik"; transcript_type "protein_coding"; transcript_name "1700018B08Rik-202"; exon_number 7; exon_id "ENSMUSE00001308623.2"; level 2; protein_id "ENSMUSP00000138106.2"; transcript_support_level "5"; mgi_id "MGI:1923655"; tag "mRNA_end_NF"; tag "cds_end_NF"; havana_gene "OTTMUSG00000043050.1"; havana_transcript "OTTMUST00000112992.1";
chr8	ENSEMBL_gcm37	exon	122260434	122260470	7.02476168214358	-	.	gene_id "ENSMUSG00000031809.11"; transcript_id "ENSMUSG00000031809.11_tx_3"; exon_id "chr8_122260434_122260470_-"; exonnum "2"; txlen "589";
chr8	sragcm37_ss	exon	122260811	122260931	7.02476168214358	-	.	gene_id "ENSMUSG00000031809.11"; transcript_id "ENSMUSG00000031809.11_tx_3"; exon_id "chr8_122260811_122260931_-"; exonnum "1"; txlen "589";
chr8	HAVANA	exon	122262162	122262308	0	-	.	gene_id "ENSMUSG00000031809.11"; transcript_id "ENSMUST00000034265.11"; gene_type "protein_coding"; gene_name "1700018B08Rik"; transcript_type "protein_coding"; transcript_name "1700018B08Rik-201"; exon_number 4; exon_id "ENSMUSE00001310714.2"; level 2; protein_id "ENSMUSP00000034265.4"; transcript_support_level "1"; mgi_id "MGI:1923655"; tag "basic"; tag "Ensembl_canonical"; tag "GENCODE_Primary"; tag "appris_principal_1"; tag "CCDS"; ccdsid "CCDS52692.1"; havana_gene "OTTMUSG00000043050.1"; havana_transcript "OTTMUST00000112989.1";
chr8	HAVANA	CDS	122262162	122262308	0	-	0	gene_id "ENSMUSG00000031809.11"; transcript_id "ENSMUST00000034265.11"; gene_type "protein_coding"; gene_name "1700018B08Rik"; transcript_type "protein_coding"; transcript_name "1700018B08Rik-201"; exon_number 4; exon_id "ENSMUSE00001310714.2"; level 2; protein_id "ENSMUSP00000034265.4"; transcript_support_level "1"; mgi_id "MGI:1923655"; tag "basic"; tag "Ensembl_canonical"; tag "GENCODE_Primary"; tag "appris_principal_1"; tag "CCDS"; ccdsid "CCDS52692.1"; havana_gene "OTTMUSG00000043050.1"; havana_transcript "OTTMUST00000112989.1";
chr8	HAVANA	exon	122262162	122262308	0	-	.	gene_id "ENSMUSG00000031809.11"; transcript_id "ENSMUST00000182739.8"; gene_type "protein_coding"; gene_name "1700018B08Rik"; transcript_type "nonsense_mediated_decay"; transcript_name "1700018B08Rik-203"; exon_number 4; exon_id "ENSMUSE00001270892.2"; level 2; protein_id "ENSMUSP00000138269.2"; transcript_support_level "1"; mgi_id "MGI:1923655"; havana_gene "OTTMUSG00000043050.1"; havana_transcript "OTTMUST00000112990.1";
chr8	HAVANA	UTR	122262162	122262308	0	-	.	gene_id "ENSMUSG00000031809.11"; transcript_id "ENSMUST00000182739.8"; gene_type "protein_coding"; gene_name "1700018B08Rik"; transcript_type "nonsense_mediated_decay"; transcript_name "1700018B08Rik-203"; exon_number 4; exon_id "ENSMUSE00001270892.2"; level 2; protein_id "ENSMUSP00000138269.2"; transcript_support_level "1"; mgi_id "MGI:1923655"; havana_gene "OTTMUSG00000043050.1"; havana_transcript "OTTMUST00000112990.1";
chr8	HAVANA	exon	122262162	122262308	0	-	.	gene_id "ENSMUSG00000031809.11"; transcript_id "ENSMUST00000183280.2"; gene_type "protein_coding"; gene_name "1700018B08Rik"; transcript_type "nonsense_mediated_decay"; transcript_name "1700018B08Rik-204"; exon_number 4; exon_id "ENSMUSE00001270892.2"; level 2; protein_id "ENSMUSP00000138141.2"; transcript_support_level "1"; mgi_id "MGI:1923655"; havana_gene "OTTMUSG00000043050.1"; havana_transcript "OTTMUST00000112991.1";
chr8	HAVANA	UTR	122262162	122262308	0	-	.	gene_id "ENSMUSG00000031809.11"; transcript_id "ENSMUST00000183280.2"; gene_type "protein_coding"; gene_name "1700018B08Rik"; transcript_type "nonsense_mediated_decay"; transcript_name "1700018B08Rik-204"; exon_number 4; exon_id "ENSMUSE00001270892.2"; level 2; protein_id "ENSMUSP00000138141.2"; transcript_support_level "1"; mgi_id "MGI:1923655"; havana_gene "OTTMUSG00000043050.1"; havana_transcript "OTTMUST00000112991.1";
chr8	HAVANA	exon	122262162	122262308	0	-	.	gene_id "ENSMUSG00000031809.11"; transcript_id "ENSMUST00000182460.2"; gene_type "protein_coding"; gene_name "1700018B08Rik"; transcript_type "protein_coding"; transcript_name "1700018B08Rik-202"; exon_number 6; exon_id "ENSMUSE00001310714.2"; level 2; protein_id "ENSMUSP00000138106.2"; transcript_support_level "5"; mgi_id "MGI:1923655"; tag "mRNA_end_NF"; tag "cds_end_NF"; havana_gene "OTTMUSG00000043050.1"; havana_transcript "OTTMUST00000112992.1";
chr8	HAVANA	CDS	122262162	122262308	0	-	0	gene_id "ENSMUSG00000031809.11"; transcript_id "ENSMUST00000182460.2"; gene_type "protein_coding"; gene_name "1700018B08Rik"; transcript_type "protein_coding"; transcript_name "1700018B08Rik-202"; exon_number 6; exon_id "ENSMUSE00001310714.2"; level 2; protein_id "ENSMUSP00000138106.2"; transcript_support_level "5"; mgi_id "MGI:1923655"; tag "mRNA_end_NF"; tag "cds_end_NF"; havana_gene "OTTMUSG00000043050.1"; havana_transcript "OTTMUST00000112992.1";
chr8	HAVANA	UTR	122266606	122266622	0	-	.	gene_id "ENSMUSG00000031809.11"; transcript_id "ENSMUST00000183280.2"; gene_type "protein_coding"; gene_name "1700018B08Rik"; transcript_type "nonsense_mediated_decay"; transcript_name "1700018B08Rik-204"; exon_number 3; exon_id "ENSMUSE00001227724.2"; level 2; protein_id "ENSMUSP00000138141.2"; transcript_support_level "1"; mgi_id "MGI:1923655"; havana_gene "OTTMUSG00000043050.1"; havana_transcript "OTTMUST00000112991.1";
chr8	HAVANA	UTR	122266606	122266657	0	-	.	gene_id "ENSMUSG00000031809.11"; transcript_id "ENSMUST00000182739.8"; gene_type "protein_coding"; gene_name "1700018B08Rik"; transcript_type "nonsense_mediated_decay"; transcript_name "1700018B08Rik-203"; exon_number 3; exon_id "ENSMUSE00001254830.2"; level 2; protein_id "ENSMUSP00000138269.2"; transcript_support_level "1"; mgi_id "MGI:1923655"; havana_gene "OTTMUSG00000043050.1"; havana_transcript "OTTMUST00000112990.1";
chr8	HAVANA	exon	122266606	122266746	0	-	.	gene_id "ENSMUSG00000031809.11"; transcript_id "ENSMUST00000034265.11"; gene_type "protein_coding"; gene_name "1700018B08Rik"; transcript_type "protein_coding"; transcript_name "1700018B08Rik-201"; exon_number 3; exon_id "ENSMUSE00001308016.2"; level 2; protein_id "ENSMUSP00000034265.4"; transcript_support_level "1"; mgi_id "MGI:1923655"; tag "basic"; tag "Ensembl_canonical"; tag "GENCODE_Primary"; tag "appris_principal_1"; tag "CCDS"; ccdsid "CCDS52692.1"; havana_gene "OTTMUSG00000043050.1"; havana_transcript "OTTMUST00000112989.1";
chr8	HAVANA	CDS	122266606	122266746	0	-	0	gene_id "ENSMUSG00000031809.11"; transcript_id "ENSMUST00000034265.11"; gene_type "protein_coding"; gene_name "1700018B08Rik"; transcript_type "protein_coding"; transcript_name "1700018B08Rik-201"; exon_number 3; exon_id "ENSMUSE00001308016.2"; level 2; protein_id "ENSMUSP00000034265.4"; transcript_support_level "1"; mgi_id "MGI:1923655"; tag "basic"; tag "Ensembl_canonical"; tag "GENCODE_Primary"; tag "appris_principal_1"; tag "CCDS"; ccdsid "CCDS52692.1"; havana_gene "OTTMUSG00000043050.1"; havana_transcript "OTTMUST00000112989.1";
chr8	HAVANA	exon	122266606	122266746	0	-	.	gene_id "ENSMUSG00000031809.11"; transcript_id "ENSMUST00000182739.8"; gene_type "protein_coding"; gene_name "1700018B08Rik"; transcript_type "nonsense_mediated_decay"; transcript_name "1700018B08Rik-203"; exon_number 3; exon_id "ENSMUSE00001254830.2"; level 2; protein_id "ENSMUSP00000138269.2"; transcript_support_level "1"; mgi_id "MGI:1923655"; havana_gene "OTTMUSG00000043050.1"; havana_transcript "OTTMUST00000112990.1";
chr8	HAVANA	exon	122266606	122266746	0	-	.	gene_id "ENSMUSG00000031809.11"; transcript_id "ENSMUST00000183280.2"; gene_type "protein_coding"; gene_name "1700018B08Rik"; transcript_type "nonsense_mediated_decay"; transcript_name "1700018B08Rik-204"; exon_number 3; exon_id "ENSMUSE00001227724.2"; level 2; protein_id "ENSMUSP00000138141.2"; transcript_support_level "1"; mgi_id "MGI:1923655"; havana_gene "OTTMUSG00000043050.1"; havana_transcript "OTTMUST00000112991.1";
chr8	HAVANA	exon	122266606	122266746	0	-	.	gene_id "ENSMUSG00000031809.11"; transcript_id "ENSMUST00000182460.2"; gene_type "protein_coding"; gene_name "1700018B08Rik"; transcript_type "protein_coding"; transcript_name "1700018B08Rik-202"; exon_number 5; exon_id "ENSMUSE00001308016.2"; level 2; protein_id "ENSMUSP00000138106.2"; transcript_support_level "5"; mgi_id "MGI:1923655"; tag "mRNA_end_NF"; tag "cds_end_NF"; havana_gene "OTTMUSG00000043050.1"; havana_transcript "OTTMUST00000112992.1";
chr8	HAVANA	CDS	122266606	122266746	0	-	0	gene_id "ENSMUSG00000031809.11"; transcript_id "ENSMUST00000182460.2"; gene_type "protein_coding"; gene_name "1700018B08Rik"; transcript_type "protein_coding"; transcript_name "1700018B08Rik-202"; exon_number 5; exon_id "ENSMUSE00001308016.2"; level 2; protein_id "ENSMUSP00000138106.2"; transcript_support_level "5"; mgi_id "MGI:1923655"; tag "mRNA_end_NF"; tag "cds_end_NF"; havana_gene "OTTMUSG00000043050.1"; havana_transcript "OTTMUST00000112992.1";
chr8	HAVANA	stop_codon	122266620	122266622	0	-	0	gene_id "ENSMUSG00000031809.11"; transcript_id "ENSMUST00000183280.2"; gene_type "protein_coding"; gene_name "1700018B08Rik"; transcript_type "nonsense_mediated_decay"; transcript_name "1700018B08Rik-204"; exon_number 3; exon_id "ENSMUSE00001227724.2"; level 2; protein_id "ENSMUSP00000138141.2"; transcript_support_level "1"; mgi_id "MGI:1923655"; havana_gene "OTTMUSG00000043050.1"; havana_transcript "OTTMUST00000112991.1";
chr8	HAVANA	CDS	122266623	122266746	0	-	1	gene_id "ENSMUSG00000031809.11"; transcript_id "ENSMUST00000183280.2"; gene_type "protein_coding"; gene_name "1700018B08Rik"; transcript_type "nonsense_mediated_decay"; transcript_name "1700018B08Rik-204"; exon_number 3; exon_id "ENSMUSE00001227724.2"; level 2; protein_id "ENSMUSP00000138141.2"; transcript_support_level "1"; mgi_id "MGI:1923655"; havana_gene "OTTMUSG00000043050.1"; havana_transcript "OTTMUST00000112991.1";
chr8	HAVANA	stop_codon	122266655	122266657	0	-	0	gene_id "ENSMUSG00000031809.11"; transcript_id "ENSMUST00000182739.8"; gene_type "protein_coding"; gene_name "1700018B08Rik"; transcript_type "nonsense_mediated_decay"; transcript_name "1700018B08Rik-203"; exon_number 3; exon_id "ENSMUSE00001254830.2"; level 2; protein_id "ENSMUSP00000138269.2"; transcript_support_level "1"; mgi_id "MGI:1923655"; havana_gene "OTTMUSG00000043050.1"; havana_transcript "OTTMUST00000112990.1";
chr8	HAVANA	CDS	122266658	122266746	0	-	2	gene_id "ENSMUSG00000031809.11"; transcript_id "ENSMUST00000182739.8"; gene_type "protein_coding"; gene_name "1700018B08Rik"; transcript_type "nonsense_mediated_decay"; transcript_name "1700018B08Rik-203"; exon_number 3; exon_id "ENSMUSE00001254830.2"; level 2; protein_id "ENSMUSP00000138269.2"; transcript_support_level "1"; mgi_id "MGI:1923655"; havana_gene "OTTMUSG00000043050.1"; havana_transcript "OTTMUST00000112990.1";
chr8	HAVANA	exon	122267268	122267315	0	-	.	gene_id "ENSMUSG00000031809.11"; transcript_id "ENSMUST00000182739.8"; gene_type "protein_coding"; gene_name "1700018B08Rik"; transcript_type "nonsense_mediated_decay"; transcript_name "1700018B08Rik-203"; exon_number 2; exon_id "ENSMUSE00001275311.2"; level 2; protein_id "ENSMUSP00000138269.2"; transcript_support_level "1"; mgi_id "MGI:1923655"; havana_gene "OTTMUSG00000043050.1"; havana_transcript "OTTMUST00000112990.1";
chr8	HAVANA	CDS	122267268	122267315	0	-	2	gene_id "ENSMUSG00000031809.11"; transcript_id "ENSMUST00000182739.8"; gene_type "protein_coding"; gene_name "1700018B08Rik"; transcript_type "nonsense_mediated_decay"; transcript_name "1700018B08Rik-203"; exon_number 2; exon_id "ENSMUSE00001275311.2"; level 2; protein_id "ENSMUSP00000138269.2"; transcript_support_level "1"; mgi_id "MGI:1923655"; havana_gene "OTTMUSG00000043050.1"; havana_transcript "OTTMUST00000112990.1";
chr8	HAVANA	exon	122267268	122267319	0	-	.	gene_id "ENSMUSG00000031809.11"; transcript_id "ENSMUST00000183280.2"; gene_type "protein_coding"; gene_name "1700018B08Rik"; transcript_type "nonsense_mediated_decay"; transcript_name "1700018B08Rik-204"; exon_number 2; exon_id "ENSMUSE00001313326.2"; level 2; protein_id "ENSMUSP00000138141.2"; transcript_support_level "1"; mgi_id "MGI:1923655"; havana_gene "OTTMUSG00000043050.1"; havana_transcript "OTTMUST00000112991.1";
chr8	HAVANA	CDS	122267268	122267319	0	-	2	gene_id "ENSMUSG00000031809.11"; transcript_id "ENSMUST00000183280.2"; gene_type "protein_coding"; gene_name "1700018B08Rik"; transcript_type "nonsense_mediated_decay"; transcript_name "1700018B08Rik-204"; exon_number 2; exon_id "ENSMUSE00001313326.2"; level 2; protein_id "ENSMUSP00000138141.2"; transcript_support_level "1"; mgi_id "MGI:1923655"; havana_gene "OTTMUSG00000043050.1"; havana_transcript "OTTMUST00000112991.1";
chr8	HAVANA	exon	122267268	122267319	0	-	.	gene_id "ENSMUSG00000031809.11"; transcript_id "ENSMUST00000182460.2"; gene_type "protein_coding"; gene_name "1700018B08Rik"; transcript_type "protein_coding"; transcript_name "1700018B08Rik-202"; exon_number 4; exon_id "ENSMUSE00001294730.2"; level 2; protein_id "ENSMUSP00000138106.2"; transcript_support_level "5"; mgi_id "MGI:1923655"; tag "mRNA_end_NF"; tag "cds_end_NF"; havana_gene "OTTMUSG00000043050.1"; havana_transcript "OTTMUST00000112992.1";
chr8	HAVANA	CDS	122267268	122267319	0	-	1	gene_id "ENSMUSG00000031809.11"; transcript_id "ENSMUST00000182460.2"; gene_type "protein_coding"; gene_name "1700018B08Rik"; transcript_type "protein_coding"; transcript_name "1700018B08Rik-202"; exon_number 4; exon_id "ENSMUSE00001294730.2"; level 2; protein_id "ENSMUSP00000138106.2"; transcript_support_level "5"; mgi_id "MGI:1923655"; tag "mRNA_end_NF"; tag "cds_end_NF"; havana_gene "OTTMUSG00000043050.1"; havana_transcript "OTTMUST00000112992.1";
chr8	HAVANA	exon	122267276	122267319	0	-	.	gene_id "ENSMUSG00000031809.11"; transcript_id "ENSMUST00000034265.11"; gene_type "protein_coding"; gene_name "1700018B08Rik"; transcript_type "protein_coding"; transcript_name "1700018B08Rik-201"; exon_number 2; exon_id "ENSMUSE00000302047.4"; level 2; protein_id "ENSMUSP00000034265.4"; transcript_support_level "1"; mgi_id "MGI:1923655"; tag "basic"; tag "Ensembl_canonical"; tag "GENCODE_Primary"; tag "appris_principal_1"; tag "CCDS"; ccdsid "CCDS52692.1"; havana_gene "OTTMUSG00000043050.1"; havana_transcript "OTTMUST00000112989.1";
chr8	HAVANA	CDS	122267276	122267319	0	-	2	gene_id "ENSMUSG00000031809.11"; transcript_id "ENSMUST00000034265.11"; gene_type "protein_coding"; gene_name "1700018B08Rik"; transcript_type "protein_coding"; transcript_name "1700018B08Rik-201"; exon_number 2; exon_id "ENSMUSE00000302047.4"; level 2; protein_id "ENSMUSP00000034265.4"; transcript_support_level "1"; mgi_id "MGI:1923655"; tag "basic"; tag "Ensembl_canonical"; tag "GENCODE_Primary"; tag "appris_principal_1"; tag "CCDS"; ccdsid "CCDS52692.1"; havana_gene "OTTMUSG00000043050.1"; havana_transcript "OTTMUST00000112989.1";
chr8	HAVANA	CDS	122268458	122268494	0	-	0	gene_id "ENSMUSG00000031809.11"; transcript_id "ENSMUST00000034265.11"; gene_type "protein_coding"; gene_name "1700018B08Rik"; transcript_type "protein_coding"; transcript_name "1700018B08Rik-201"; exon_number 1; exon_id "ENSMUSE00000378710.4"; level 2; protein_id "ENSMUSP00000034265.4"; transcript_support_level "1"; mgi_id "MGI:1923655"; tag "basic"; tag "Ensembl_canonical"; tag "GENCODE_Primary"; tag "appris_principal_1"; tag "CCDS"; ccdsid "CCDS52692.1"; havana_gene "OTTMUSG00000043050.1"; havana_transcript "OTTMUST00000112989.1";
chr8	HAVANA	CDS	122268458	122268494	0	-	0	gene_id "ENSMUSG00000031809.11"; transcript_id "ENSMUST00000182739.8"; gene_type "protein_coding"; gene_name "1700018B08Rik"; transcript_type "nonsense_mediated_decay"; transcript_name "1700018B08Rik-203"; exon_number 1; exon_id "ENSMUSE00001288807.2"; level 2; protein_id "ENSMUSP00000138269.2"; transcript_support_level "1"; mgi_id "MGI:1923655"; havana_gene "OTTMUSG00000043050.1"; havana_transcript "OTTMUST00000112990.1";
chr8	HAVANA	CDS	122268458	122268494	0	-	0	gene_id "ENSMUSG00000031809.11"; transcript_id "ENSMUST00000183280.2"; gene_type "protein_coding"; gene_name "1700018B08Rik"; transcript_type "nonsense_mediated_decay"; transcript_name "1700018B08Rik-204"; exon_number 1; exon_id "ENSMUSE00001288807.2"; level 2; protein_id "ENSMUSP00000138141.2"; transcript_support_level "1"; mgi_id "MGI:1923655"; havana_gene "OTTMUSG00000043050.1"; havana_transcript "OTTMUST00000112991.1";
chr8	HAVANA	exon	122268458	122268608	0	-	.	gene_id "ENSMUSG00000031809.11"; transcript_id "ENSMUST00000182739.8"; gene_type "protein_coding"; gene_name "1700018B08Rik"; transcript_type "nonsense_mediated_decay"; transcript_name "1700018B08Rik-203"; exon_number 1; exon_id "ENSMUSE00001288807.2"; level 2; protein_id "ENSMUSP00000138269.2"; transcript_support_level "1"; mgi_id "MGI:1923655"; havana_gene "OTTMUSG00000043050.1"; havana_transcript "OTTMUST00000112990.1";
chr8	HAVANA	exon	122268458	122268608	0	-	.	gene_id "ENSMUSG00000031809.11"; transcript_id "ENSMUST00000183280.2"; gene_type "protein_coding"; gene_name "1700018B08Rik"; transcript_type "nonsense_mediated_decay"; transcript_name "1700018B08Rik-204"; exon_number 1; exon_id "ENSMUSE00001288807.2"; level 2; protein_id "ENSMUSP00000138141.2"; transcript_support_level "1"; mgi_id "MGI:1923655"; havana_gene "OTTMUSG00000043050.1"; havana_transcript "OTTMUST00000112991.1";
chr8	HAVANA	exon	122268458	122268693	0	-	.	gene_id "ENSMUSG00000031809.11"; transcript_id "ENSMUST00000034265.11"; gene_type "protein_coding"; gene_name "1700018B08Rik"; transcript_type "protein_coding"; transcript_name "1700018B08Rik-201"; exon_number 1; exon_id "ENSMUSE00000378710.4"; level 2; protein_id "ENSMUSP00000034265.4"; transcript_support_level "1"; mgi_id "MGI:1923655"; tag "basic"; tag "Ensembl_canonical"; tag "GENCODE_Primary"; tag "appris_principal_1"; tag "CCDS"; ccdsid "CCDS52692.1"; havana_gene "OTTMUSG00000043050.1"; havana_transcript "OTTMUST00000112989.1";
chr8	HAVANA	start_codon	122268492	122268494	0	-	0	gene_id "ENSMUSG00000031809.11"; transcript_id "ENSMUST00000034265.11"; gene_type "protein_coding"; gene_name "1700018B08Rik"; transcript_type "protein_coding"; transcript_name "1700018B08Rik-201"; exon_number 1; exon_id "ENSMUSE00000378710.4"; level 2; protein_id "ENSMUSP00000034265.4"; transcript_support_level "1"; mgi_id "MGI:1923655"; tag "basic"; tag "Ensembl_canonical"; tag "GENCODE_Primary"; tag "appris_principal_1"; tag "CCDS"; ccdsid "CCDS52692.1"; havana_gene "OTTMUSG00000043050.1"; havana_transcript "OTTMUST00000112989.1";
chr8	HAVANA	start_codon	122268492	122268494	0	-	0	gene_id "ENSMUSG00000031809.11"; transcript_id "ENSMUST00000182739.8"; gene_type "protein_coding"; gene_name "1700018B08Rik"; transcript_type "nonsense_mediated_decay"; transcript_name "1700018B08Rik-203"; exon_number 1; exon_id "ENSMUSE00001288807.2"; level 2; protein_id "ENSMUSP00000138269.2"; transcript_support_level "1"; mgi_id "MGI:1923655"; havana_gene "OTTMUSG00000043050.1"; havana_transcript "OTTMUST00000112990.1";
chr8	HAVANA	start_codon	122268492	122268494	0	-	0	gene_id "ENSMUSG00000031809.11"; transcript_id "ENSMUST00000183280.2"; gene_type "protein_coding"; gene_name "1700018B08Rik"; transcript_type "nonsense_mediated_decay"; transcript_name "1700018B08Rik-204"; exon_number 1; exon_id "ENSMUSE00001288807.2"; level 2; protein_id "ENSMUSP00000138141.2"; transcript_support_level "1"; mgi_id "MGI:1923655"; havana_gene "OTTMUSG00000043050.1"; havana_transcript "OTTMUST00000112991.1";
chr8	HAVANA	UTR	122268495	122268608	0	-	.	gene_id "ENSMUSG00000031809.11"; transcript_id "ENSMUST00000182739.8"; gene_type "protein_coding"; gene_name "1700018B08Rik"; transcript_type "nonsense_mediated_decay"; transcript_name "1700018B08Rik-203"; exon_number 1; exon_id "ENSMUSE00001288807.2"; level 2; protein_id "ENSMUSP00000138269.2"; transcript_support_level "1"; mgi_id "MGI:1923655"; havana_gene "OTTMUSG00000043050.1"; havana_transcript "OTTMUST00000112990.1";
chr8	HAVANA	UTR	122268495	122268608	0	-	.	gene_id "ENSMUSG00000031809.11"; transcript_id "ENSMUST00000183280.2"; gene_type "protein_coding"; gene_name "1700018B08Rik"; transcript_type "nonsense_mediated_decay"; transcript_name "1700018B08Rik-204"; exon_number 1; exon_id "ENSMUSE00001288807.2"; level 2; protein_id "ENSMUSP00000138141.2"; transcript_support_level "1"; mgi_id "MGI:1923655"; havana_gene "OTTMUSG00000043050.1"; havana_transcript "OTTMUST00000112991.1";
chr8	HAVANA	UTR	122268495	122268693	0	-	.	gene_id "ENSMUSG00000031809.11"; transcript_id "ENSMUST00000034265.11"; gene_type "protein_coding"; gene_name "1700018B08Rik"; transcript_type "protein_coding"; transcript_name "1700018B08Rik-201"; exon_number 1; exon_id "ENSMUSE00000378710.4"; level 2; protein_id "ENSMUSP00000034265.4"; transcript_support_level "1"; mgi_id "MGI:1923655"; tag "basic"; tag "Ensembl_canonical"; tag "GENCODE_Primary"; tag "appris_principal_1"; tag "CCDS"; ccdsid "CCDS52692.1"; havana_gene "OTTMUSG00000043050.1"; havana_transcript "OTTMUST00000112989.1";
chr8	HAVANA	exon	122268909	122268960	0	-	.	gene_id "ENSMUSG00000031809.11"; transcript_id "ENSMUST00000182460.2"; gene_type "protein_coding"; gene_name "1700018B08Rik"; transcript_type "protein_coding"; transcript_name "1700018B08Rik-202"; exon_number 3; exon_id "ENSMUSE00001271879.2"; level 2; protein_id "ENSMUSP00000138106.2"; transcript_support_level "5"; mgi_id "MGI:1923655"; tag "mRNA_end_NF"; tag "cds_end_NF"; havana_gene "OTTMUSG00000043050.1"; havana_transcript "OTTMUST00000112992.1";
chr8	HAVANA	CDS	122268909	122268960	0	-	2	gene_id "ENSMUSG00000031809.11"; transcript_id "ENSMUST00000182460.2"; gene_type "protein_coding"; gene_name "1700018B08Rik"; transcript_type "protein_coding"; transcript_name "1700018B08Rik-202"; exon_number 3; exon_id "ENSMUSE00001271879.2"; level 2; protein_id "ENSMUSP00000138106.2"; transcript_support_level "5"; mgi_id "MGI:1923655"; tag "mRNA_end_NF"; tag "cds_end_NF"; havana_gene "OTTMUSG00000043050.1"; havana_transcript "OTTMUST00000112992.1";
chr8	HAVANA	CDS	122270743	122270776	0	-	0	gene_id "ENSMUSG00000031809.11"; transcript_id "ENSMUST00000182460.2"; gene_type "protein_coding"; gene_name "1700018B08Rik"; transcript_type "protein_coding"; transcript_name "1700018B08Rik-202"; exon_number 2; exon_id "ENSMUSE00001289436.2"; level 2; protein_id "ENSMUSP00000138106.2"; transcript_support_level "5"; mgi_id "MGI:1923655"; tag "mRNA_end_NF"; tag "cds_end_NF"; havana_gene "OTTMUSG00000043050.1"; havana_transcript "OTTMUST00000112992.1";
chr8	HAVANA	exon	122270743	122270862	0	-	.	gene_id "ENSMUSG00000031809.11"; transcript_id "ENSMUST00000182460.2"; gene_type "protein_coding"; gene_name "1700018B08Rik"; transcript_type "protein_coding"; transcript_name "1700018B08Rik-202"; exon_number 2; exon_id "ENSMUSE00001289436.2"; level 2; protein_id "ENSMUSP00000138106.2"; transcript_support_level "5"; mgi_id "MGI:1923655"; tag "mRNA_end_NF"; tag "cds_end_NF"; havana_gene "OTTMUSG00000043050.1"; havana_transcript "OTTMUST00000112992.1";
chr8	HAVANA	start_codon	122270774	122270776	0	-	0	gene_id "ENSMUSG00000031809.11"; transcript_id "ENSMUST00000182460.2"; gene_type "protein_coding"; gene_name "1700018B08Rik"; transcript_type "protein_coding"; transcript_name "1700018B08Rik-202"; exon_number 2; exon_id "ENSMUSE00001289436.2"; level 2; protein_id "ENSMUSP00000138106.2"; transcript_support_level "5"; mgi_id "MGI:1923655"; tag "mRNA_end_NF"; tag "cds_end_NF"; havana_gene "OTTMUSG00000043050.1"; havana_transcript "OTTMUST00000112992.1";
chr8	HAVANA	UTR	122270777	122270862	0	-	.	gene_id "ENSMUSG00000031809.11"; transcript_id "ENSMUST00000182460.2"; gene_type "protein_coding"; gene_name "1700018B08Rik"; transcript_type "protein_coding"; transcript_name "1700018B08Rik-202"; exon_number 2; exon_id "ENSMUSE00001289436.2"; level 2; protein_id "ENSMUSP00000138106.2"; transcript_support_level "5"; mgi_id "MGI:1923655"; tag "mRNA_end_NF"; tag "cds_end_NF"; havana_gene "OTTMUSG00000043050.1"; havana_transcript "OTTMUST00000112992.1";
chr8	HAVANA	exon	122271030	122271059	0	-	.	gene_id "ENSMUSG00000031809.11"; transcript_id "ENSMUST00000182460.2"; gene_type "protein_coding"; gene_name "1700018B08Rik"; transcript_type "protein_coding"; transcript_name "1700018B08Rik-202"; exon_number 1; exon_id "ENSMUSE00001230138.2"; level 2; protein_id "ENSMUSP00000138106.2"; transcript_support_level "5"; mgi_id "MGI:1923655"; tag "mRNA_end_NF"; tag "cds_end_NF"; havana_gene "OTTMUSG00000043050.1"; havana_transcript "OTTMUST00000112992.1";
chr8	HAVANA	UTR	122271030	122271059	0	-	.	gene_id "ENSMUSG00000031809.11"; transcript_id "ENSMUST00000182460.2"; gene_type "protein_coding"; gene_name "1700018B08Rik"; transcript_type "protein_coding"; transcript_name "1700018B08Rik-202"; exon_number 1; exon_id "ENSMUSE00001230138.2"; level 2; protein_id "ENSMUSP00000138106.2"; transcript_support_level "5"; mgi_id "MGI:1923655"; tag "mRNA_end_NF"; tag "cds_end_NF"; havana_gene "OTTMUSG00000043050.1"; havana_transcript "OTTMUST00000112992.1";
chr8	HAVANA	UTR	122276179	122278964	0	-	.	gene_id "ENSMUSG00000052934.15"; transcript_id "ENSMUST00000059018.14"; gene_type "protein_coding"; gene_name "Fbxo31"; transcript_type "protein_coding"; transcript_name "Fbxo31-201"; exon_number 9; exon_id "ENSMUSE00000416514.8"; level 2; protein_id "ENSMUSP00000057573.6"; transcript_support_level "1"; mgi_id "MGI:1354708"; tag "basic"; tag "Ensembl_canonical"; tag "GENCODE_Primary"; tag "appris_principal_1"; tag "CCDS"; ccdsid "CCDS52693.1"; havana_gene "OTTMUSG00000043031.1"; havana_transcript "OTTMUST00000112944.1";
chr8	HAVANA	exon	122276179	122279184	0	-	.	gene_id "ENSMUSG00000052934.15"; transcript_id "ENSMUST00000059018.14"; gene_type "protein_coding"; gene_name "Fbxo31"; transcript_type "protein_coding"; transcript_name "Fbxo31-201"; exon_number 9; exon_id "ENSMUSE00000416514.8"; level 2; protein_id "ENSMUSP00000057573.6"; transcript_support_level "1"; mgi_id "MGI:1354708"; tag "basic"; tag "Ensembl_canonical"; tag "GENCODE_Primary"; tag "appris_principal_1"; tag "CCDS"; ccdsid "CCDS52693.1"; havana_gene "OTTMUSG00000043031.1"; havana_transcript "OTTMUST00000112944.1";
chr8	ENSEMBL_gcm37	exon	122276179	122279184	0.371105945551972	-	.	gene_id "ENSMUSG00000052934.15"; transcript_id "ENSMUSG00000052934.15_tx_3"; exon_id "chr8_122276179_122279184_-"; exonnum "10"; txlen "4276";
chr8	HAVANA	gene	122276179	122305545	0	-	.	gene_id "ENSMUSG00000052934.15"; gene_type "protein_coding"; gene_name "Fbxo31"; level 2; mgi_id "MGI:1354708"; havana_gene "OTTMUSG00000043031.1";
chr8	HAVANA	transcript	122276179	122305545	0	-	.	gene_id "ENSMUSG00000052934.15"; transcript_id "ENSMUST00000059018.14"; gene_type "protein_coding"; gene_name "Fbxo31"; transcript_type "protein_coding"; transcript_name "Fbxo31-201"; level 2; protein_id "ENSMUSP00000057573.6"; transcript_support_level "1"; mgi_id "MGI:1354708"; tag "basic"; tag "Ensembl_canonical"; tag "GENCODE_Primary"; tag "appris_principal_1"; tag "CCDS"; ccdsid "CCDS52693.1"; havana_gene "OTTMUSG00000043031.1"; havana_transcript "OTTMUST00000112944.1";
chr8	HAVANA	stop_codon	122278962	122278964	0	-	0	gene_id "ENSMUSG00000052934.15"; transcript_id "ENSMUST00000059018.14"; gene_type "protein_coding"; gene_name "Fbxo31"; transcript_type "protein_coding"; transcript_name "Fbxo31-201"; exon_number 9; exon_id "ENSMUSE00000416514.8"; level 2; protein_id "ENSMUSP00000057573.6"; transcript_support_level "1"; mgi_id "MGI:1354708"; tag "basic"; tag "Ensembl_canonical"; tag "GENCODE_Primary"; tag "appris_principal_1"; tag "CCDS"; ccdsid "CCDS52693.1"; havana_gene "OTTMUSG00000043031.1"; havana_transcript "OTTMUST00000112944.1";
chr8	HAVANA	CDS	122278965	122279184	0	-	1	gene_id "ENSMUSG00000052934.15"; transcript_id "ENSMUST00000059018.14"; gene_type "protein_coding"; gene_name "Fbxo31"; transcript_type "protein_coding"; transcript_name "Fbxo31-201"; exon_number 9; exon_id "ENSMUSE00000416514.8"; level 2; protein_id "ENSMUSP00000057573.6"; transcript_support_level "1"; mgi_id "MGI:1354708"; tag "basic"; tag "Ensembl_canonical"; tag "GENCODE_Primary"; tag "appris_principal_1"; tag "CCDS"; ccdsid "CCDS52693.1"; havana_gene "OTTMUSG00000043031.1"; havana_transcript "OTTMUST00000112944.1";
chr8	HAVANA	exon	122280738	122281190	0	-	.	gene_id "ENSMUSG00000052934.15"; transcript_id "ENSMUST00000180979.2"; gene_type "protein_coding"; gene_name "Fbxo31"; transcript_type "protein_coding_CDS_not_defined"; transcript_name "Fbxo31-203"; exon_number 4; exon_id "ENSMUSE00001095648.2"; level 2; transcript_support_level "3"; mgi_id "MGI:1354708"; havana_gene "OTTMUSG00000043031.1"; havana_transcript "OTTMUST00000112945.1";
chr8	HAVANA	transcript	122280738	122285838	0	-	.	gene_id "ENSMUSG00000052934.15"; transcript_id "ENSMUST00000180979.2"; gene_type "protein_coding"; gene_name "Fbxo31"; transcript_type "protein_coding_CDS_not_defined"; transcript_name "Fbxo31-203"; level 2; transcript_support_level "3"; mgi_id "MGI:1354708"; havana_gene "OTTMUSG00000043031.1"; havana_transcript "OTTMUST00000112945.1";
chr8	HAVANA	exon	122280844	122281190	0	-	.	gene_id "ENSMUSG00000052934.15"; transcript_id "ENSMUST00000059018.14"; gene_type "protein_coding"; gene_name "Fbxo31"; transcript_type "protein_coding"; transcript_name "Fbxo31-201"; exon_number 8; exon_id "ENSMUSE00000213275.4"; level 2; protein_id "ENSMUSP00000057573.6"; transcript_support_level "1"; mgi_id "MGI:1354708"; tag "basic"; tag "Ensembl_canonical"; tag "GENCODE_Primary"; tag "appris_principal_1"; tag "CCDS"; ccdsid "CCDS52693.1"; havana_gene "OTTMUSG00000043031.1"; havana_transcript "OTTMUST00000112944.1";
chr8	HAVANA	CDS	122280844	122281190	0	-	0	gene_id "ENSMUSG00000052934.15"; transcript_id "ENSMUST00000059018.14"; gene_type "protein_coding"; gene_name "Fbxo31"; transcript_type "protein_coding"; transcript_name "Fbxo31-201"; exon_number 8; exon_id "ENSMUSE00000213275.4"; level 2; protein_id "ENSMUSP00000057573.6"; transcript_support_level "1"; mgi_id "MGI:1354708"; tag "basic"; tag "Ensembl_canonical"; tag "GENCODE_Primary"; tag "appris_principal_1"; tag "CCDS"; ccdsid "CCDS52693.1"; havana_gene "OTTMUSG00000043031.1"; havana_transcript "OTTMUST00000112944.1";
chr8	ENSEMBL_gcm37	exon	122280844	122281190	0.371105945551972	-	.	gene_id "ENSMUSG00000052934.15"; transcript_id "ENSMUSG00000052934.15_tx_3"; exon_id "chr8_122280844_122281190_-"; exonnum "9"; txlen "4276";
chr8	HAVANA	exon	122281945	122282098	0	-	.	gene_id "ENSMUSG00000052934.15"; transcript_id "ENSMUST00000059018.14"; gene_type "protein_coding"; gene_name "Fbxo31"; transcript_type "protein_coding"; transcript_name "Fbxo31-201"; exon_number 7; exon_id "ENSMUSE00001289954.2"; level 2; protein_id "ENSMUSP00000057573.6"; transcript_support_level "1"; mgi_id "MGI:1354708"; tag "basic"; tag "Ensembl_canonical"; tag "GENCODE_Primary"; tag "appris_principal_1"; tag "CCDS"; ccdsid "CCDS52693.1"; havana_gene "OTTMUSG00000043031.1"; havana_transcript "OTTMUST00000112944.1";
chr8	HAVANA	CDS	122281945	122282098	0	-	1	gene_id "ENSMUSG00000052934.15"; transcript_id "ENSMUST00000059018.14"; gene_type "protein_coding"; gene_name "Fbxo31"; transcript_type "protein_coding"; transcript_name "Fbxo31-201"; exon_number 7; exon_id "ENSMUSE00001289954.2"; level 2; protein_id "ENSMUSP00000057573.6"; transcript_support_level "1"; mgi_id "MGI:1354708"; tag "basic"; tag "Ensembl_canonical"; tag "GENCODE_Primary"; tag "appris_principal_1"; tag "CCDS"; ccdsid "CCDS52693.1"; havana_gene "OTTMUSG00000043031.1"; havana_transcript "OTTMUST00000112944.1";
chr8	HAVANA	exon	122281945	122282098	0	-	.	gene_id "ENSMUSG00000052934.15"; transcript_id "ENSMUST00000180979.2"; gene_type "protein_coding"; gene_name "Fbxo31"; transcript_type "protein_coding_CDS_not_defined"; transcript_name "Fbxo31-203"; exon_number 3; exon_id "ENSMUSE00001274055.2"; level 2; transcript_support_level "3"; mgi_id "MGI:1354708"; havana_gene "OTTMUSG00000043031.1"; havana_transcript "OTTMUST00000112945.1";
chr8	ENSEMBL_gcm37	exon	122281945	122282098	0.371105945551972	-	.	gene_id "ENSMUSG00000052934.15"; transcript_id "ENSMUSG00000052934.15_tx_3"; exon_id "chr8_122281945_122282098_-"; exonnum "8"; txlen "4276";
chr8	HAVANA	exon	122282362	122283090	0	-	.	gene_id "ENSMUSG00000052934.15"; transcript_id "ENSMUST00000180539.2"; gene_type "protein_coding"; gene_name "Fbxo31"; transcript_type "retained_intron"; transcript_name "Fbxo31-202"; exon_number 3; exon_id "ENSMUSE00001176833.2"; level 2; transcript_support_level "1"; mgi_id "MGI:1354708"; havana_gene "OTTMUSG00000043031.1"; havana_transcript "OTTMUST00000112946.1";
chr8	HAVANA	transcript	122282362	122286702	0	-	.	gene_id "ENSMUSG00000052934.15"; transcript_id "ENSMUST00000180539.2"; gene_type "protein_coding"; gene_name "Fbxo31"; transcript_type "retained_intron"; transcript_name "Fbxo31-202"; level 2; transcript_support_level "1"; mgi_id "MGI:1354708"; havana_gene "OTTMUSG00000043031.1"; havana_transcript "OTTMUST00000112946.1";
chr8	HAVANA	exon	122282859	122283090	0	-	.	gene_id "ENSMUSG00000052934.15"; transcript_id "ENSMUST00000180979.2"; gene_type "protein_coding"; gene_name "Fbxo31"; transcript_type "protein_coding_CDS_not_defined"; transcript_name "Fbxo31-203"; exon_number 2; exon_id "ENSMUSE00001125632.2"; level 2; transcript_support_level "3"; mgi_id "MGI:1354708"; havana_gene "OTTMUSG00000043031.1"; havana_transcript "OTTMUST00000112945.1";
chr8	HAVANA	exon	122282981	122283090	0	-	.	gene_id "ENSMUSG00000052934.15"; transcript_id "ENSMUST00000059018.14"; gene_type "protein_coding"; gene_name "Fbxo31"; transcript_type "protein_coding"; transcript_name "Fbxo31-201"; exon_number 6; exon_id "ENSMUSE00000213273.4"; level 2; protein_id "ENSMUSP00000057573.6"; transcript_support_level "1"; mgi_id "MGI:1354708"; tag "basic"; tag "Ensembl_canonical"; tag "GENCODE_Primary"; tag "appris_principal_1"; tag "CCDS"; ccdsid "CCDS52693.1"; havana_gene "OTTMUSG00000043031.1"; havana_transcript "OTTMUST00000112944.1";
chr8	HAVANA	CDS	122282981	122283090	0	-	0	gene_id "ENSMUSG00000052934.15"; transcript_id "ENSMUST00000059018.14"; gene_type "protein_coding"; gene_name "Fbxo31"; transcript_type "protein_coding"; transcript_name "Fbxo31-201"; exon_number 6; exon_id "ENSMUSE00000213273.4"; level 2; protein_id "ENSMUSP00000057573.6"; transcript_support_level "1"; mgi_id "MGI:1354708"; tag "basic"; tag "Ensembl_canonical"; tag "GENCODE_Primary"; tag "appris_principal_1"; tag "CCDS"; ccdsid "CCDS52693.1"; havana_gene "OTTMUSG00000043031.1"; havana_transcript "OTTMUST00000112944.1";
chr8	ENSEMBL_gcm37	exon	122282981	122283090	0.371105945551972	-	.	gene_id "ENSMUSG00000052934.15"; transcript_id "ENSMUSG00000052934.15_tx_3"; exon_id "chr8_122282981_122283090_-"; exonnum "7"; txlen "4276";
chr8	HAVANA	exon	122285759	122285833	0	-	.	gene_id "ENSMUSG00000052934.15"; transcript_id "ENSMUST00000059018.14"; gene_type "protein_coding"; gene_name "Fbxo31"; transcript_type "protein_coding"; transcript_name "Fbxo31-201"; exon_number 5; exon_id "ENSMUSE00001296302.2"; level 2; protein_id "ENSMUSP00000057573.6"; transcript_support_level "1"; mgi_id "MGI:1354708"; tag "basic"; tag "Ensembl_canonical"; tag "GENCODE_Primary"; tag "appris_principal_1"; tag "CCDS"; ccdsid "CCDS52693.1"; havana_gene "OTTMUSG00000043031.1"; havana_transcript "OTTMUST00000112944.1";
chr8	HAVANA	CDS	122285759	122285833	0	-	0	gene_id "ENSMUSG00000052934.15"; transcript_id "ENSMUST00000059018.14"; gene_type "protein_coding"; gene_name "Fbxo31"; transcript_type "protein_coding"; transcript_name "Fbxo31-201"; exon_number 5; exon_id "ENSMUSE00001296302.2"; level 2; protein_id "ENSMUSP00000057573.6"; transcript_support_level "1"; mgi_id "MGI:1354708"; tag "basic"; tag "Ensembl_canonical"; tag "GENCODE_Primary"; tag "appris_principal_1"; tag "CCDS"; ccdsid "CCDS52693.1"; havana_gene "OTTMUSG00000043031.1"; havana_transcript "OTTMUST00000112944.1";
chr8	HAVANA	exon	122285759	122285833	0	-	.	gene_id "ENSMUSG00000052934.15"; transcript_id "ENSMUST00000180539.2"; gene_type "protein_coding"; gene_name "Fbxo31"; transcript_type "retained_intron"; transcript_name "Fbxo31-202"; exon_number 2; exon_id "ENSMUSE00001254970.2"; level 2; transcript_support_level "1"; mgi_id "MGI:1354708"; havana_gene "OTTMUSG00000043031.1"; havana_transcript "OTTMUST00000112946.1";
chr8	ENSEMBL_gcm37	exon	122285759	122285833	0.371105945551972	-	.	gene_id "ENSMUSG00000052934.15"; transcript_id "ENSMUSG00000052934.15_tx_3"; exon_id "chr8_122285759_122285833_-"; exonnum "6"; txlen "4276";
chr8	HAVANA	exon	122285759	122285838	0	-	.	gene_id "ENSMUSG00000052934.15"; transcript_id "ENSMUST00000180979.2"; gene_type "protein_coding"; gene_name "Fbxo31"; transcript_type "protein_coding_CDS_not_defined"; transcript_name "Fbxo31-203"; exon_number 1; exon_id "ENSMUSE00001193695.2"; level 2; transcript_support_level "3"; mgi_id "MGI:1354708"; havana_gene "OTTMUSG00000043031.1"; havana_transcript "OTTMUST00000112945.1";
chr8	HAVANA	exon	122286662	122286702	0	-	.	gene_id "ENSMUSG00000052934.15"; transcript_id "ENSMUST00000180539.2"; gene_type "protein_coding"; gene_name "Fbxo31"; transcript_type "retained_intron"; transcript_name "Fbxo31-202"; exon_number 1; exon_id "ENSMUSE00001183792.2"; level 2; transcript_support_level "1"; mgi_id "MGI:1354708"; havana_gene "OTTMUSG00000043031.1"; havana_transcript "OTTMUST00000112946.1";
chr8	HAVANA	exon	122286662	122286829	0	-	.	gene_id "ENSMUSG00000052934.15"; transcript_id "ENSMUST00000059018.14"; gene_type "protein_coding"; gene_name "Fbxo31"; transcript_type "protein_coding"; transcript_name "Fbxo31-201"; exon_number 4; exon_id "ENSMUSE00000301728.4"; level 2; protein_id "ENSMUSP00000057573.6"; transcript_support_level "1"; mgi_id "MGI:1354708"; tag "basic"; tag "Ensembl_canonical"; tag "GENCODE_Primary"; tag "appris_principal_1"; tag "CCDS"; ccdsid "CCDS52693.1"; havana_gene "OTTMUSG00000043031.1"; havana_transcript "OTTMUST00000112944.1";
chr8	HAVANA	CDS	122286662	122286829	0	-	0	gene_id "ENSMUSG00000052934.15"; transcript_id "ENSMUST00000059018.14"; gene_type "protein_coding"; gene_name "Fbxo31"; transcript_type "protein_coding"; transcript_name "Fbxo31-201"; exon_number 4; exon_id "ENSMUSE00000301728.4"; level 2; protein_id "ENSMUSP00000057573.6"; transcript_support_level "1"; mgi_id "MGI:1354708"; tag "basic"; tag "Ensembl_canonical"; tag "GENCODE_Primary"; tag "appris_principal_1"; tag "CCDS"; ccdsid "CCDS52693.1"; havana_gene "OTTMUSG00000043031.1"; havana_transcript "OTTMUST00000112944.1";
chr8	ENSEMBL_gcm37	exon	122286662	122286829	0.371105945551972	-	.	gene_id "ENSMUSG00000052934.15"; transcript_id "ENSMUSG00000052934.15_tx_3"; exon_id "chr8_122286662_122286829_-"; exonnum "5"; txlen "4276";
chr8	HAVANA	exon	122286750	122286829	0	-	.	gene_id "ENSMUSG00000052934.15"; transcript_id "ENSMUST00000212985.2"; gene_type "protein_coding"; gene_name "Fbxo31"; transcript_type "protein_coding"; transcript_name "Fbxo31-205"; exon_number 5; exon_id "ENSMUSE00001392345.2"; level 2; protein_id "ENSMUSP00000148763.2"; transcript_support_level "5"; mgi_id "MGI:1354708"; tag "mRNA_start_NF"; tag "mRNA_end_NF"; tag "cds_start_NF"; tag "cds_end_NF"; tag "not_organism_supported"; havana_gene "OTTMUSG00000043031.1"; havana_transcript "OTTMUST00000151233.1";
chr8	HAVANA	CDS	122286750	122286829	0	-	0	gene_id "ENSMUSG00000052934.15"; transcript_id "ENSMUST00000212985.2"; gene_type "protein_coding"; gene_name "Fbxo31"; transcript_type "protein_coding"; transcript_name "Fbxo31-205"; exon_number 5; exon_id "ENSMUSE00001392345.2"; level 2; protein_id "ENSMUSP00000148763.2"; transcript_support_level "5"; mgi_id "MGI:1354708"; tag "mRNA_start_NF"; tag "mRNA_end_NF"; tag "cds_start_NF"; tag "cds_end_NF"; tag "not_organism_supported"; havana_gene "OTTMUSG00000043031.1"; havana_transcript "OTTMUST00000151233.1";
chr8	HAVANA	transcript	122286750	122305486	0	-	.	gene_id "ENSMUSG00000052934.15"; transcript_id "ENSMUST00000212985.2"; gene_type "protein_coding"; gene_name "Fbxo31"; transcript_type "protein_coding"; transcript_name "Fbxo31-205"; level 2; protein_id "ENSMUSP00000148763.2"; transcript_support_level "5"; mgi_id "MGI:1354708"; tag "mRNA_start_NF"; tag "mRNA_end_NF"; tag "cds_start_NF"; tag "cds_end_NF"; tag "not_organism_supported"; havana_gene "OTTMUSG00000043031.1"; havana_transcript "OTTMUST00000151233.1";
chr8	HAVANA	exon	122287125	122287201	0	-	.	gene_id "ENSMUSG00000052934.15"; transcript_id "ENSMUST00000059018.14"; gene_type "protein_coding"; gene_name "Fbxo31"; transcript_type "protein_coding"; transcript_name "Fbxo31-201"; exon_number 3; exon_id "ENSMUSE00000301757.4"; level 2; protein_id "ENSMUSP00000057573.6"; transcript_support_level "1"; mgi_id "MGI:1354708"; tag "basic"; tag "Ensembl_canonical"; tag "GENCODE_Primary"; tag "appris_principal_1"; tag "CCDS"; ccdsid "CCDS52693.1"; havana_gene "OTTMUSG00000043031.1"; havana_transcript "OTTMUST00000112944.1";
chr8	HAVANA	CDS	122287125	122287201	0	-	2	gene_id "ENSMUSG00000052934.15"; transcript_id "ENSMUST00000059018.14"; gene_type "protein_coding"; gene_name "Fbxo31"; transcript_type "protein_coding"; transcript_name "Fbxo31-201"; exon_number 3; exon_id "ENSMUSE00000301757.4"; level 2; protein_id "ENSMUSP00000057573.6"; transcript_support_level "1"; mgi_id "MGI:1354708"; tag "basic"; tag "Ensembl_canonical"; tag "GENCODE_Primary"; tag "appris_principal_1"; tag "CCDS"; ccdsid "CCDS52693.1"; havana_gene "OTTMUSG00000043031.1"; havana_transcript "OTTMUST00000112944.1";
chr8	HAVANA	exon	122287125	122287201	0	-	.	gene_id "ENSMUSG00000052934.15"; transcript_id "ENSMUST00000212985.2"; gene_type "protein_coding"; gene_name "Fbxo31"; transcript_type "protein_coding"; transcript_name "Fbxo31-205"; exon_number 4; exon_id "ENSMUSE00000301757.4"; level 2; protein_id "ENSMUSP00000148763.2"; transcript_support_level "5"; mgi_id "MGI:1354708"; tag "mRNA_start_NF"; tag "mRNA_end_NF"; tag "cds_start_NF"; tag "cds_end_NF"; tag "not_organism_supported"; havana_gene "OTTMUSG00000043031.1"; havana_transcript "OTTMUST00000151233.1";
chr8	HAVANA	CDS	122287125	122287201	0	-	2	gene_id "ENSMUSG00000052934.15"; transcript_id "ENSMUST00000212985.2"; gene_type "protein_coding"; gene_name "Fbxo31"; transcript_type "protein_coding"; transcript_name "Fbxo31-205"; exon_number 4; exon_id "ENSMUSE00000301757.4"; level 2; protein_id "ENSMUSP00000148763.2"; transcript_support_level "5"; mgi_id "MGI:1354708"; tag "mRNA_start_NF"; tag "mRNA_end_NF"; tag "cds_start_NF"; tag "cds_end_NF"; tag "not_organism_supported"; havana_gene "OTTMUSG00000043031.1"; havana_transcript "OTTMUST00000151233.1";
chr8	ENSEMBL_gcm37	exon	122287125	122287201	0.371105945551972	-	.	gene_id "ENSMUSG00000052934.15"; transcript_id "ENSMUSG00000052934.15_tx_3"; exon_id "chr8_122287125_122287201_-"; exonnum "4"; txlen "4276";
chr8	HAVANA	exon	122291070	122291463	0	-	.	gene_id "ENSMUSG00000052934.15"; transcript_id "ENSMUST00000181663.2"; gene_type "protein_coding"; gene_name "Fbxo31"; transcript_type "protein_coding_CDS_not_defined"; transcript_name "Fbxo31-204"; exon_number 3; exon_id "ENSMUSE00001138425.2"; level 2; transcript_support_level "3"; mgi_id "MGI:1354708"; havana_gene "OTTMUSG00000043031.1"; havana_transcript "OTTMUST00000112947.1";
chr8	HAVANA	transcript	122291070	122305529	0	-	.	gene_id "ENSMUSG00000052934.15"; transcript_id "ENSMUST00000181663.2"; gene_type "protein_coding"; gene_name "Fbxo31"; transcript_type "protein_coding_CDS_not_defined"; transcript_name "Fbxo31-204"; level 2; transcript_support_level "3"; mgi_id "MGI:1354708"; havana_gene "OTTMUSG00000043031.1"; havana_transcript "OTTMUST00000112947.1";
chr8	HAVANA	exon	122291377	122291463	0	-	.	gene_id "ENSMUSG00000052934.15"; transcript_id "ENSMUST00000212985.2"; gene_type "protein_coding"; gene_name "Fbxo31"; transcript_type "protein_coding"; transcript_name "Fbxo31-205"; exon_number 3; exon_id "ENSMUSE00001391882.2"; level 2; protein_id "ENSMUSP00000148763.2"; transcript_support_level "5"; mgi_id "MGI:1354708"; tag "mRNA_start_NF"; tag "mRNA_end_NF"; tag "cds_start_NF"; tag "cds_end_NF"; tag "not_organism_supported"; havana_gene "OTTMUSG00000043031.1"; havana_transcript "OTTMUST00000151233.1";
chr8	HAVANA	CDS	122291377	122291463	0	-	2	gene_id "ENSMUSG00000052934.15"; transcript_id "ENSMUST00000212985.2"; gene_type "protein_coding"; gene_name "Fbxo31"; transcript_type "protein_coding"; transcript_name "Fbxo31-205"; exon_number 3; exon_id "ENSMUSE00001391882.2"; level 2; protein_id "ENSMUSP00000148763.2"; transcript_support_level "5"; mgi_id "MGI:1354708"; tag "mRNA_start_NF"; tag "mRNA_end_NF"; tag "cds_start_NF"; tag "cds_end_NF"; tag "not_organism_supported"; havana_gene "OTTMUSG00000043031.1"; havana_transcript "OTTMUST00000151233.1";
chr8	ENSEMBL_gcm37	exon	122291377	122291463	0.371105945551972	-	.	gene_id "ENSMUSG00000052934.15"; transcript_id "ENSMUSG00000052934.15_tx_3"; exon_id "chr8_122291377_122291463_-"; exonnum "3"; txlen "4276";
chr8	HAVANA	exon	122293014	122293085	0	-	.	gene_id "ENSMUSG00000052934.15"; transcript_id "ENSMUST00000059018.14"; gene_type "protein_coding"; gene_name "Fbxo31"; transcript_type "protein_coding"; transcript_name "Fbxo31-201"; exon_number 2; exon_id "ENSMUSE00000301789.4"; level 2; protein_id "ENSMUSP00000057573.6"; transcript_support_level "1"; mgi_id "MGI:1354708"; tag "basic"; tag "Ensembl_canonical"; tag "GENCODE_Primary"; tag "appris_principal_1"; tag "CCDS"; ccdsid "CCDS52693.1"; havana_gene "OTTMUSG00000043031.1"; havana_transcript "OTTMUST00000112944.1";
chr8	HAVANA	CDS	122293014	122293085	0	-	2	gene_id "ENSMUSG00000052934.15"; transcript_id "ENSMUST00000059018.14"; gene_type "protein_coding"; gene_name "Fbxo31"; transcript_type "protein_coding"; transcript_name "Fbxo31-201"; exon_number 2; exon_id "ENSMUSE00000301789.4"; level 2; protein_id "ENSMUSP00000057573.6"; transcript_support_level "1"; mgi_id "MGI:1354708"; tag "basic"; tag "Ensembl_canonical"; tag "GENCODE_Primary"; tag "appris_principal_1"; tag "CCDS"; ccdsid "CCDS52693.1"; havana_gene "OTTMUSG00000043031.1"; havana_transcript "OTTMUST00000112944.1";
chr8	HAVANA	exon	122293014	122293085	0	-	.	gene_id "ENSMUSG00000052934.15"; transcript_id "ENSMUST00000212985.2"; gene_type "protein_coding"; gene_name "Fbxo31"; transcript_type "protein_coding"; transcript_name "Fbxo31-205"; exon_number 2; exon_id "ENSMUSE00000301789.4"; level 2; protein_id "ENSMUSP00000148763.2"; transcript_support_level "5"; mgi_id "MGI:1354708"; tag "mRNA_start_NF"; tag "mRNA_end_NF"; tag "cds_start_NF"; tag "cds_end_NF"; tag "not_organism_supported"; havana_gene "OTTMUSG00000043031.1"; havana_transcript "OTTMUST00000151233.1";
chr8	HAVANA	CDS	122293014	122293085	0	-	2	gene_id "ENSMUSG00000052934.15"; transcript_id "ENSMUST00000212985.2"; gene_type "protein_coding"; gene_name "Fbxo31"; transcript_type "protein_coding"; transcript_name "Fbxo31-205"; exon_number 2; exon_id "ENSMUSE00000301789.4"; level 2; protein_id "ENSMUSP00000148763.2"; transcript_support_level "5"; mgi_id "MGI:1354708"; tag "mRNA_start_NF"; tag "mRNA_end_NF"; tag "cds_start_NF"; tag "cds_end_NF"; tag "not_organism_supported"; havana_gene "OTTMUSG00000043031.1"; havana_transcript "OTTMUST00000151233.1";
chr8	HAVANA	exon	122293014	122293085	0	-	.	gene_id "ENSMUSG00000052934.15"; transcript_id "ENSMUST00000181663.2"; gene_type "protein_coding"; gene_name "Fbxo31"; transcript_type "protein_coding_CDS_not_defined"; transcript_name "Fbxo31-204"; exon_number 2; exon_id "ENSMUSE00001393081.2"; level 2; transcript_support_level "3"; mgi_id "MGI:1354708"; havana_gene "OTTMUSG00000043031.1"; havana_transcript "OTTMUST00000112947.1";
chr8	ENSEMBL_gcm37	exon	122293014	122293085	0.371105945551972	-	.	gene_id "ENSMUSG00000052934.15"; transcript_id "ENSMUSG00000052934.15_tx_3"; exon_id "chr8_122293014_122293085_-"; exonnum "2"; txlen "4276";
chr8	sragcm37_ss	exon	122294720	122294899	0.371105945551972	-	.	gene_id "ENSMUSG00000052934.15"; transcript_id "ENSMUSG00000052934.15_tx_3"; exon_id "chr8_122294720_122294899_-"; exonnum "1"; txlen "4276";
chr8	HAVANA	exon	122305197	122305486	0	-	.	gene_id "ENSMUSG00000052934.15"; transcript_id "ENSMUST00000212985.2"; gene_type "protein_coding"; gene_name "Fbxo31"; transcript_type "protein_coding"; transcript_name "Fbxo31-205"; exon_number 1; exon_id "ENSMUSE00001391511.2"; level 2; protein_id "ENSMUSP00000148763.2"; transcript_support_level "5"; mgi_id "MGI:1354708"; tag "mRNA_start_NF"; tag "mRNA_end_NF"; tag "cds_start_NF"; tag "cds_end_NF"; tag "not_organism_supported"; havana_gene "OTTMUSG00000043031.1"; havana_transcript "OTTMUST00000151233.1";
chr8	HAVANA	CDS	122305197	122305486	0	-	1	gene_id "ENSMUSG00000052934.15"; transcript_id "ENSMUST00000212985.2"; gene_type "protein_coding"; gene_name "Fbxo31"; transcript_type "protein_coding"; transcript_name "Fbxo31-205"; exon_number 1; exon_id "ENSMUSE00001391511.2"; level 2; protein_id "ENSMUSP00000148763.2"; transcript_support_level "5"; mgi_id "MGI:1354708"; tag "mRNA_start_NF"; tag "mRNA_end_NF"; tag "cds_start_NF"; tag "cds_end_NF"; tag "not_organism_supported"; havana_gene "OTTMUSG00000043031.1"; havana_transcript "OTTMUST00000151233.1";
chr8	HAVANA	CDS	122305197	122305494	0	-	0	gene_id "ENSMUSG00000052934.15"; transcript_id "ENSMUST00000059018.14"; gene_type "protein_coding"; gene_name "Fbxo31"; transcript_type "protein_coding"; transcript_name "Fbxo31-201"; exon_number 1; exon_id "ENSMUSE00000337691.9"; level 2; protein_id "ENSMUSP00000057573.6"; transcript_support_level "1"; mgi_id "MGI:1354708"; tag "basic"; tag "Ensembl_canonical"; tag "GENCODE_Primary"; tag "appris_principal_1"; tag "CCDS"; ccdsid "CCDS52693.1"; havana_gene "OTTMUSG00000043031.1"; havana_transcript "OTTMUST00000112944.1";
chr8	HAVANA	exon	122305197	122305529	0	-	.	gene_id "ENSMUSG00000052934.15"; transcript_id "ENSMUST00000181663.2"; gene_type "protein_coding"; gene_name "Fbxo31"; transcript_type "protein_coding_CDS_not_defined"; transcript_name "Fbxo31-204"; exon_number 1; exon_id "ENSMUSE00001156017.2"; level 2; transcript_support_level "3"; mgi_id "MGI:1354708"; havana_gene "OTTMUSG00000043031.1"; havana_transcript "OTTMUST00000112947.1";
chr8	HAVANA	exon	122305197	122305545	0	-	.	gene_id "ENSMUSG00000052934.15"; transcript_id "ENSMUST00000059018.14"; gene_type "protein_coding"; gene_name "Fbxo31"; transcript_type "protein_coding"; transcript_name "Fbxo31-201"; exon_number 1; exon_id "ENSMUSE00000337691.9"; level 2; protein_id "ENSMUSP00000057573.6"; transcript_support_level "1"; mgi_id "MGI:1354708"; tag "basic"; tag "Ensembl_canonical"; tag "GENCODE_Primary"; tag "appris_principal_1"; tag "CCDS"; ccdsid "CCDS52693.1"; havana_gene "OTTMUSG00000043031.1"; havana_transcript "OTTMUST00000112944.1";
chr8	HAVANA	start_codon	122305492	122305494	0	-	0	gene_id "ENSMUSG00000052934.15"; transcript_id "ENSMUST00000059018.14"; gene_type "protein_coding"; gene_name "Fbxo31"; transcript_type "protein_coding"; transcript_name "Fbxo31-201"; exon_number 1; exon_id "ENSMUSE00000337691.9"; level 2; protein_id "ENSMUSP00000057573.6"; transcript_support_level "1"; mgi_id "MGI:1354708"; tag "basic"; tag "Ensembl_canonical"; tag "GENCODE_Primary"; tag "appris_principal_1"; tag "CCDS"; ccdsid "CCDS52693.1"; havana_gene "OTTMUSG00000043031.1"; havana_transcript "OTTMUST00000112944.1";
chr8	HAVANA	UTR	122305495	122305545	0	-	.	gene_id "ENSMUSG00000052934.15"; transcript_id "ENSMUST00000059018.14"; gene_type "protein_coding"; gene_name "Fbxo31"; transcript_type "protein_coding"; transcript_name "Fbxo31-201"; exon_number 1; exon_id "ENSMUSE00000337691.9"; level 2; protein_id "ENSMUSP00000057573.6"; transcript_support_level "1"; mgi_id "MGI:1354708"; tag "basic"; tag "Ensembl_canonical"; tag "GENCODE_Primary"; tag "appris_principal_1"; tag "CCDS"; ccdsid "CCDS52693.1"; havana_gene "OTTMUSG00000043031.1"; havana_transcript "OTTMUST00000112944.1";
chr8	HAVANA	gene	122315888	122317092	0	-	.	gene_id "ENSMUSG00000139459.1"; gene_type "lncRNA"; gene_name "ENSMUSG00000139459"; level 2;
chr8	HAVANA	transcript	122315888	122317092	0	-	.	gene_id "ENSMUSG00000139459.1"; transcript_id "ENSMUST00000353330.1"; gene_type "lncRNA"; gene_name "ENSMUSG00000139459"; transcript_type "lncRNA"; transcript_name "ENSMUST00000353330"; level 2; tag "basic"; tag "Ensembl_canonical"; tag "GENCODE_Primary"; tag "TAGENE";
chr8	HAVANA	exon	122315888	122317092	0	-	.	gene_id "ENSMUSG00000139459.1"; transcript_id "ENSMUST00000353330.1"; gene_type "lncRNA"; gene_name "ENSMUSG00000139459"; transcript_type "lncRNA"; transcript_name "ENSMUST00000353330"; exon_number 1; exon_id "ENSMUSE00001695570.1"; level 2; tag "basic"; tag "Ensembl_canonical"; tag "GENCODE_Primary"; tag "TAGENE";
chr8	HAVANA	UTR	122325442	122329017	0	-	.	gene_id "ENSMUSG00000061410.7"; transcript_id "ENSMUST00000046386.5"; gene_type "protein_coding"; gene_name "Zcchc14"; transcript_type "protein_coding"; transcript_name "Zcchc14-201"; exon_number 13; exon_id "ENSMUSE00000351852.6"; level 2; protein_id "ENSMUSP00000040360.6"; transcript_support_level "1"; mgi_id "MGI:2159407"; tag "basic"; tag "Ensembl_canonical"; tag "GENCODE_Primary"; tag "appris_principal_1"; havana_gene "OTTMUSG00000023426.1"; havana_transcript "OTTMUST00000056925.1";
chr8	HAVANA	exon	122325442	122329070	0	-	.	gene_id "ENSMUSG00000061410.7"; transcript_id "ENSMUST00000046386.5"; gene_type "protein_coding"; gene_name "Zcchc14"; transcript_type "protein_coding"; transcript_name "Zcchc14-201"; exon_number 13; exon_id "ENSMUSE00000351852.6"; level 2; protein_id "ENSMUSP00000040360.6"; transcript_support_level "1"; mgi_id "MGI:2159407"; tag "basic"; tag "Ensembl_canonical"; tag "GENCODE_Primary"; tag "appris_principal_1"; havana_gene "OTTMUSG00000023426.1"; havana_transcript "OTTMUST00000056925.1";
chr8	ENSEMBL_gcm37	exon	122325442	122329070	1.25198185112084	-	.	gene_id "ENSMUSG00000061410.7"; transcript_id "ENSMUSG00000061410.7_tx_2"; exon_id "chr8_122325442_122329070_-"; exonnum "13"; txlen "6514";
chr8	HAVANA	gene	122325442	122379640	0	-	.	gene_id "ENSMUSG00000061410.7"; gene_type "protein_coding"; gene_name "Zcchc14"; level 2; mgi_id "MGI:2159407"; havana_gene "OTTMUSG00000023426.1";
chr8	HAVANA	transcript	122325442	122379640	0	-	.	gene_id "ENSMUSG00000061410.7"; transcript_id "ENSMUST00000046386.5"; gene_type "protein_coding"; gene_name "Zcchc14"; transcript_type "protein_coding"; transcript_name "Zcchc14-201"; level 2; protein_id "ENSMUSP00000040360.6"; transcript_support_level "1"; mgi_id "MGI:2159407"; tag "basic"; tag "Ensembl_canonical"; tag "GENCODE_Primary"; tag "appris_principal_1"; havana_gene "OTTMUSG00000023426.1"; havana_transcript "OTTMUST00000056925.1";
chr8	HAVANA	UTR	122327089	122328971	0	-	.	gene_id "ENSMUSG00000061410.7"; transcript_id "ENSMUST00000154725.2"; gene_type "protein_coding"; gene_name "Zcchc14"; transcript_type "protein_coding"; transcript_name "Zcchc14-204"; exon_number 2; exon_id "ENSMUSE00000740406.2"; level 2; protein_id "ENSMUSP00000120570.2"; transcript_support_level "1"; mgi_id "MGI:2159407"; tag "mRNA_start_NF"; tag "cds_start_NF"; havana_gene "OTTMUSG00000023426.1"; havana_transcript "OTTMUST00000056926.1";
chr8	HAVANA	exon	122327089	122328988	0	-	.	gene_id "ENSMUSG00000061410.7"; transcript_id "ENSMUST00000154725.2"; gene_type "protein_coding"; gene_name "Zcchc14"; transcript_type "protein_coding"; transcript_name "Zcchc14-204"; exon_number 2; exon_id "ENSMUSE00000740406.2"; level 2; protein_id "ENSMUSP00000120570.2"; transcript_support_level "1"; mgi_id "MGI:2159407"; tag "mRNA_start_NF"; tag "cds_start_NF"; havana_gene "OTTMUSG00000023426.1"; havana_transcript "OTTMUST00000056926.1";
chr8	HAVANA	transcript	122327089	122331253	0	-	.	gene_id "ENSMUSG00000061410.7"; transcript_id "ENSMUST00000154725.2"; gene_type "protein_coding"; gene_name "Zcchc14"; transcript_type "protein_coding"; transcript_name "Zcchc14-204"; level 2; protein_id "ENSMUSP00000120570.2"; transcript_support_level "1"; mgi_id "MGI:2159407"; tag "mRNA_start_NF"; tag "cds_start_NF"; havana_gene "OTTMUSG00000023426.1"; havana_transcript "OTTMUST00000056926.1";
chr8	HAVANA	stop_codon	122328969	122328971	0	-	0	gene_id "ENSMUSG00000061410.7"; transcript_id "ENSMUST00000154725.2"; gene_type "protein_coding"; gene_name "Zcchc14"; transcript_type "protein_coding"; transcript_name "Zcchc14-204"; exon_number 2; exon_id "ENSMUSE00000740406.2"; level 2; protein_id "ENSMUSP00000120570.2"; transcript_support_level "1"; mgi_id "MGI:2159407"; tag "mRNA_start_NF"; tag "cds_start_NF"; havana_gene "OTTMUSG00000023426.1"; havana_transcript "OTTMUST00000056926.1";
chr8	HAVANA	CDS	122328972	122328988	0	-	2	gene_id "ENSMUSG00000061410.7"; transcript_id "ENSMUST00000154725.2"; gene_type "protein_coding"; gene_name "Zcchc14"; transcript_type "protein_coding"; transcript_name "Zcchc14-204"; exon_number 2; exon_id "ENSMUSE00000740406.2"; level 2; protein_id "ENSMUSP00000120570.2"; transcript_support_level "1"; mgi_id "MGI:2159407"; tag "mRNA_start_NF"; tag "cds_start_NF"; havana_gene "OTTMUSG00000023426.1"; havana_transcript "OTTMUST00000056926.1";
chr8	HAVANA	stop_codon	122329015	122329017	0	-	0	gene_id "ENSMUSG00000061410.7"; transcript_id "ENSMUST00000046386.5"; gene_type "protein_coding"; gene_name "Zcchc14"; transcript_type "protein_coding"; transcript_name "Zcchc14-201"; exon_number 13; exon_id "ENSMUSE00000351852.6"; level 2; protein_id "ENSMUSP00000040360.6"; transcript_support_level "1"; mgi_id "MGI:2159407"; tag "basic"; tag "Ensembl_canonical"; tag "GENCODE_Primary"; tag "appris_principal_1"; havana_gene "OTTMUSG00000023426.1"; havana_transcript "OTTMUST00000056925.1";
chr8	HAVANA	CDS	122329018	122329070	0	-	2	gene_id "ENSMUSG00000061410.7"; transcript_id "ENSMUST00000046386.5"; gene_type "protein_coding"; gene_name "Zcchc14"; transcript_type "protein_coding"; transcript_name "Zcchc14-201"; exon_number 13; exon_id "ENSMUSE00000351852.6"; level 2; protein_id "ENSMUSP00000040360.6"; transcript_support_level "1"; mgi_id "MGI:2159407"; tag "basic"; tag "Ensembl_canonical"; tag "GENCODE_Primary"; tag "appris_principal_1"; havana_gene "OTTMUSG00000023426.1"; havana_transcript "OTTMUST00000056925.1";
chr8	HAVANA	exon	122330547	122331253	0	-	.	gene_id "ENSMUSG00000061410.7"; transcript_id "ENSMUST00000154725.2"; gene_type "protein_coding"; gene_name "Zcchc14"; transcript_type "protein_coding"; transcript_name "Zcchc14-204"; exon_number 1; exon_id "ENSMUSE00000753628.2"; level 2; protein_id "ENSMUSP00000120570.2"; transcript_support_level "1"; mgi_id "MGI:2159407"; tag "mRNA_start_NF"; tag "cds_start_NF"; havana_gene "OTTMUSG00000023426.1"; havana_transcript "OTTMUST00000056926.1";
chr8	HAVANA	CDS	122330547	122331253	0	-	1	gene_id "ENSMUSG00000061410.7"; transcript_id "ENSMUST00000154725.2"; gene_type "protein_coding"; gene_name "Zcchc14"; transcript_type "protein_coding"; transcript_name "Zcchc14-204"; exon_number 1; exon_id "ENSMUSE00000753628.2"; level 2; protein_id "ENSMUSP00000120570.2"; transcript_support_level "1"; mgi_id "MGI:2159407"; tag "mRNA_start_NF"; tag "cds_start_NF"; havana_gene "OTTMUSG00000023426.1"; havana_transcript "OTTMUST00000056926.1";
chr8	HAVANA	exon	122330547	122332007	0	-	.	gene_id "ENSMUSG00000061410.7"; transcript_id "ENSMUST00000046386.5"; gene_type "protein_coding"; gene_name "Zcchc14"; transcript_type "protein_coding"; transcript_name "Zcchc14-201"; exon_number 12; exon_id "ENSMUSE00000454242.4"; level 2; protein_id "ENSMUSP00000040360.6"; transcript_support_level "1"; mgi_id "MGI:2159407"; tag "basic"; tag "Ensembl_canonical"; tag "GENCODE_Primary"; tag "appris_principal_1"; havana_gene "OTTMUSG00000023426.1"; havana_transcript "OTTMUST00000056925.1";
chr8	HAVANA	CDS	122330547	122332007	0	-	2	gene_id "ENSMUSG00000061410.7"; transcript_id "ENSMUST00000046386.5"; gene_type "protein_coding"; gene_name "Zcchc14"; transcript_type "protein_coding"; transcript_name "Zcchc14-201"; exon_number 12; exon_id "ENSMUSE00000454242.4"; level 2; protein_id "ENSMUSP00000040360.6"; transcript_support_level "1"; mgi_id "MGI:2159407"; tag "basic"; tag "Ensembl_canonical"; tag "GENCODE_Primary"; tag "appris_principal_1"; havana_gene "OTTMUSG00000023426.1"; havana_transcript "OTTMUST00000056925.1";
chr8	ENSEMBL_gcm37	exon	122330547	122332007	1.25198185112084	-	.	gene_id "ENSMUSG00000061410.7"; transcript_id "ENSMUSG00000061410.7_tx_2"; exon_id "chr8_122330547_122332007_-"; exonnum "12"; txlen "6514";
chr8	HAVANA	exon	122332089	122332229	0	-	.	gene_id "ENSMUSG00000061410.7"; transcript_id "ENSMUST00000046386.5"; gene_type "protein_coding"; gene_name "Zcchc14"; transcript_type "protein_coding"; transcript_name "Zcchc14-201"; exon_number 11; exon_id "ENSMUSE00000301164.4"; level 2; protein_id "ENSMUSP00000040360.6"; transcript_support_level "1"; mgi_id "MGI:2159407"; tag "basic"; tag "Ensembl_canonical"; tag "GENCODE_Primary"; tag "appris_principal_1"; havana_gene "OTTMUSG00000023426.1"; havana_transcript "OTTMUST00000056925.1";
chr8	HAVANA	CDS	122332089	122332229	0	-	2	gene_id "ENSMUSG00000061410.7"; transcript_id "ENSMUST00000046386.5"; gene_type "protein_coding"; gene_name "Zcchc14"; transcript_type "protein_coding"; transcript_name "Zcchc14-201"; exon_number 11; exon_id "ENSMUSE00000301164.4"; level 2; protein_id "ENSMUSP00000040360.6"; transcript_support_level "1"; mgi_id "MGI:2159407"; tag "basic"; tag "Ensembl_canonical"; tag "GENCODE_Primary"; tag "appris_principal_1"; havana_gene "OTTMUSG00000023426.1"; havana_transcript "OTTMUST00000056925.1";
chr8	ENSEMBL_gcm37	exon	122332089	122332229	1.25198185112084	-	.	gene_id "ENSMUSG00000061410.7"; transcript_id "ENSMUSG00000061410.7_tx_2"; exon_id "chr8_122332089_122332229_-"; exonnum "11"; txlen "6514";
chr8	HAVANA	exon	122332926	122333056	0	-	.	gene_id "ENSMUSG00000061410.7"; transcript_id "ENSMUST00000046386.5"; gene_type "protein_coding"; gene_name "Zcchc14"; transcript_type "protein_coding"; transcript_name "Zcchc14-201"; exon_number 10; exon_id "ENSMUSE00000301186.4"; level 2; protein_id "ENSMUSP00000040360.6"; transcript_support_level "1"; mgi_id "MGI:2159407"; tag "basic"; tag "Ensembl_canonical"; tag "GENCODE_Primary"; tag "appris_principal_1"; havana_gene "OTTMUSG00000023426.1"; havana_transcript "OTTMUST00000056925.1";
chr8	HAVANA	CDS	122332926	122333056	0	-	1	gene_id "ENSMUSG00000061410.7"; transcript_id "ENSMUST00000046386.5"; gene_type "protein_coding"; gene_name "Zcchc14"; transcript_type "protein_coding"; transcript_name "Zcchc14-201"; exon_number 10; exon_id "ENSMUSE00000301186.4"; level 2; protein_id "ENSMUSP00000040360.6"; transcript_support_level "1"; mgi_id "MGI:2159407"; tag "basic"; tag "Ensembl_canonical"; tag "GENCODE_Primary"; tag "appris_principal_1"; havana_gene "OTTMUSG00000023426.1"; havana_transcript "OTTMUST00000056925.1";
chr8	ENSEMBL_gcm37	exon	122332926	122333056	1.25198185112084	-	.	gene_id "ENSMUSG00000061410.7"; transcript_id "ENSMUSG00000061410.7_tx_2"; exon_id "chr8_122332926_122333056_-"; exonnum "10"; txlen "6514";
chr8	HAVANA	exon	122332953	122333056	0	-	.	gene_id "ENSMUSG00000061410.7"; transcript_id "ENSMUST00000139379.2"; gene_type "protein_coding"; gene_name "Zcchc14"; transcript_type "retained_intron"; transcript_name "Zcchc14-203"; exon_number 2; exon_id "ENSMUSE00000728825.2"; level 2; transcript_support_level "2"; mgi_id "MGI:2159407"; havana_gene "OTTMUSG00000023426.1"; havana_transcript "OTTMUST00000056928.1";
chr8	HAVANA	transcript	122332953	122333957	0	-	.	gene_id "ENSMUSG00000061410.7"; transcript_id "ENSMUST00000139379.2"; gene_type "protein_coding"; gene_name "Zcchc14"; transcript_type "retained_intron"; transcript_name "Zcchc14-203"; level 2; transcript_support_level "2"; mgi_id "MGI:2159407"; havana_gene "OTTMUSG00000023426.1"; havana_transcript "OTTMUST00000056928.1";
chr8	HAVANA	exon	122333616	122333707	0	-	.	gene_id "ENSMUSG00000061410.7"; transcript_id "ENSMUST00000046386.5"; gene_type "protein_coding"; gene_name "Zcchc14"; transcript_type "protein_coding"; transcript_name "Zcchc14-201"; exon_number 9; exon_id "ENSMUSE00000301207.4"; level 2; protein_id "ENSMUSP00000040360.6"; transcript_support_level "1"; mgi_id "MGI:2159407"; tag "basic"; tag "Ensembl_canonical"; tag "GENCODE_Primary"; tag "appris_principal_1"; havana_gene "OTTMUSG00000023426.1"; havana_transcript "OTTMUST00000056925.1";
chr8	HAVANA	CDS	122333616	122333707	0	-	0	gene_id "ENSMUSG00000061410.7"; transcript_id "ENSMUST00000046386.5"; gene_type "protein_coding"; gene_name "Zcchc14"; transcript_type "protein_coding"; transcript_name "Zcchc14-201"; exon_number 9; exon_id "ENSMUSE00000301207.4"; level 2; protein_id "ENSMUSP00000040360.6"; transcript_support_level "1"; mgi_id "MGI:2159407"; tag "basic"; tag "Ensembl_canonical"; tag "GENCODE_Primary"; tag "appris_principal_1"; havana_gene "OTTMUSG00000023426.1"; havana_transcript "OTTMUST00000056925.1";
chr8	ENSEMBL_gcm37	exon	122333616	122333707	1.25198185112084	-	.	gene_id "ENSMUSG00000061410.7"; transcript_id "ENSMUSG00000061410.7_tx_2"; exon_id "chr8_122333616_122333707_-"; exonnum "9"; txlen "6514";
chr8	HAVANA	exon	122333616	122333957	0	-	.	gene_id "ENSMUSG00000061410.7"; transcript_id "ENSMUST00000139379.2"; gene_type "protein_coding"; gene_name "Zcchc14"; transcript_type "retained_intron"; transcript_name "Zcchc14-203"; exon_number 1; exon_id "ENSMUSE00000747888.2"; level 2; transcript_support_level "2"; mgi_id "MGI:2159407"; havana_gene "OTTMUSG00000023426.1"; havana_transcript "OTTMUST00000056928.1";
chr8	HAVANA	exon	122335129	122335411	0	-	.	gene_id "ENSMUSG00000061410.7"; transcript_id "ENSMUST00000046386.5"; gene_type "protein_coding"; gene_name "Zcchc14"; transcript_type "protein_coding"; transcript_name "Zcchc14-201"; exon_number 8; exon_id "ENSMUSE00000301226.4"; level 2; protein_id "ENSMUSP00000040360.6"; transcript_support_level "1"; mgi_id "MGI:2159407"; tag "basic"; tag "Ensembl_canonical"; tag "GENCODE_Primary"; tag "appris_principal_1"; havana_gene "OTTMUSG00000023426.1"; havana_transcript "OTTMUST00000056925.1";
chr8	HAVANA	CDS	122335129	122335411	0	-	1	gene_id "ENSMUSG00000061410.7"; transcript_id "ENSMUST00000046386.5"; gene_type "protein_coding"; gene_name "Zcchc14"; transcript_type "protein_coding"; transcript_name "Zcchc14-201"; exon_number 8; exon_id "ENSMUSE00000301226.4"; level 2; protein_id "ENSMUSP00000040360.6"; transcript_support_level "1"; mgi_id "MGI:2159407"; tag "basic"; tag "Ensembl_canonical"; tag "GENCODE_Primary"; tag "appris_principal_1"; havana_gene "OTTMUSG00000023426.1"; havana_transcript "OTTMUST00000056925.1";
chr8	ENSEMBL_gcm37	exon	122335129	122335411	1.25198185112084	-	.	gene_id "ENSMUSG00000061410.7"; transcript_id "ENSMUSG00000061410.7_tx_2"; exon_id "chr8_122335129_122335411_-"; exonnum "8"; txlen "6514";
chr8	HAVANA	exon	122335324	122335411	0	-	.	gene_id "ENSMUSG00000061410.7"; transcript_id "ENSMUST00000134212.2"; gene_type "protein_coding"; gene_name "Zcchc14"; transcript_type "retained_intron"; transcript_name "Zcchc14-202"; exon_number 6; exon_id "ENSMUSE00000801463.2"; level 2; transcript_support_level "3"; mgi_id "MGI:2159407"; havana_gene "OTTMUSG00000023426.1"; havana_transcript "OTTMUST00000056927.1";
chr8	HAVANA	transcript	122335324	122355349	0	-	.	gene_id "ENSMUSG00000061410.7"; transcript_id "ENSMUST00000134212.2"; gene_type "protein_coding"; gene_name "Zcchc14"; transcript_type "retained_intron"; transcript_name "Zcchc14-202"; level 2; transcript_support_level "3"; mgi_id "MGI:2159407"; havana_gene "OTTMUSG00000023426.1"; havana_transcript "OTTMUST00000056927.1";
chr8	HAVANA	exon	122335819	122335873	0	-	.	gene_id "ENSMUSG00000061410.7"; transcript_id "ENSMUST00000046386.5"; gene_type "protein_coding"; gene_name "Zcchc14"; transcript_type "protein_coding"; transcript_name "Zcchc14-201"; exon_number 7; exon_id "ENSMUSE00000301251.4"; level 2; protein_id "ENSMUSP00000040360.6"; transcript_support_level "1"; mgi_id "MGI:2159407"; tag "basic"; tag "Ensembl_canonical"; tag "GENCODE_Primary"; tag "appris_principal_1"; havana_gene "OTTMUSG00000023426.1"; havana_transcript "OTTMUST00000056925.1";
chr8	HAVANA	CDS	122335819	122335873	0	-	2	gene_id "ENSMUSG00000061410.7"; transcript_id "ENSMUST00000046386.5"; gene_type "protein_coding"; gene_name "Zcchc14"; transcript_type "protein_coding"; transcript_name "Zcchc14-201"; exon_number 7; exon_id "ENSMUSE00000301251.4"; level 2; protein_id "ENSMUSP00000040360.6"; transcript_support_level "1"; mgi_id "MGI:2159407"; tag "basic"; tag "Ensembl_canonical"; tag "GENCODE_Primary"; tag "appris_principal_1"; havana_gene "OTTMUSG00000023426.1"; havana_transcript "OTTMUST00000056925.1";
chr8	ENSEMBL_gcm37	exon	122335819	122335873	1.25198185112084	-	.	gene_id "ENSMUSG00000061410.7"; transcript_id "ENSMUSG00000061410.7_tx_2"; exon_id "chr8_122335819_122335873_-"; exonnum "7"; txlen "6514";
chr8	HAVANA	exon	122335819	122336054	0	-	.	gene_id "ENSMUSG00000061410.7"; transcript_id "ENSMUST00000134212.2"; gene_type "protein_coding"; gene_name "Zcchc14"; transcript_type "retained_intron"; transcript_name "Zcchc14-202"; exon_number 5; exon_id "ENSMUSE00000775898.2"; level 2; transcript_support_level "3"; mgi_id "MGI:2159407"; havana_gene "OTTMUSG00000023426.1"; havana_transcript "OTTMUST00000056927.1";
chr8	HAVANA	exon	122335960	122336054	0	-	.	gene_id "ENSMUSG00000061410.7"; transcript_id "ENSMUST00000046386.5"; gene_type "protein_coding"; gene_name "Zcchc14"; transcript_type "protein_coding"; transcript_name "Zcchc14-201"; exon_number 6; exon_id "ENSMUSE00000301276.4"; level 2; protein_id "ENSMUSP00000040360.6"; transcript_support_level "1"; mgi_id "MGI:2159407"; tag "basic"; tag "Ensembl_canonical"; tag "GENCODE_Primary"; tag "appris_principal_1"; havana_gene "OTTMUSG00000023426.1"; havana_transcript "OTTMUST00000056925.1";
chr8	HAVANA	CDS	122335960	122336054	0	-	1	gene_id "ENSMUSG00000061410.7"; transcript_id "ENSMUST00000046386.5"; gene_type "protein_coding"; gene_name "Zcchc14"; transcript_type "protein_coding"; transcript_name "Zcchc14-201"; exon_number 6; exon_id "ENSMUSE00000301276.4"; level 2; protein_id "ENSMUSP00000040360.6"; transcript_support_level "1"; mgi_id "MGI:2159407"; tag "basic"; tag "Ensembl_canonical"; tag "GENCODE_Primary"; tag "appris_principal_1"; havana_gene "OTTMUSG00000023426.1"; havana_transcript "OTTMUST00000056925.1";
chr8	ENSEMBL_gcm37	exon	122335960	122336054	1.25198185112084	-	.	gene_id "ENSMUSG00000061410.7"; transcript_id "ENSMUSG00000061410.7_tx_2"; exon_id "chr8_122335960_122336054_-"; exonnum "6"; txlen "6514";
chr8	HAVANA	exon	122336856	122336965	0	-	.	gene_id "ENSMUSG00000061410.7"; transcript_id "ENSMUST00000046386.5"; gene_type "protein_coding"; gene_name "Zcchc14"; transcript_type "protein_coding"; transcript_name "Zcchc14-201"; exon_number 5; exon_id "ENSMUSE00001205219.2"; level 2; protein_id "ENSMUSP00000040360.6"; transcript_support_level "1"; mgi_id "MGI:2159407"; tag "basic"; tag "Ensembl_canonical"; tag "GENCODE_Primary"; tag "appris_principal_1"; havana_gene "OTTMUSG00000023426.1"; havana_transcript "OTTMUST00000056925.1";
chr8	HAVANA	CDS	122336856	122336965	0	-	0	gene_id "ENSMUSG00000061410.7"; transcript_id "ENSMUST00000046386.5"; gene_type "protein_coding"; gene_name "Zcchc14"; transcript_type "protein_coding"; transcript_name "Zcchc14-201"; exon_number 5; exon_id "ENSMUSE00001205219.2"; level 2; protein_id "ENSMUSP00000040360.6"; transcript_support_level "1"; mgi_id "MGI:2159407"; tag "basic"; tag "Ensembl_canonical"; tag "GENCODE_Primary"; tag "appris_principal_1"; havana_gene "OTTMUSG00000023426.1"; havana_transcript "OTTMUST00000056925.1";
chr8	HAVANA	exon	122336856	122336965	0	-	.	gene_id "ENSMUSG00000061410.7"; transcript_id "ENSMUST00000134212.2"; gene_type "protein_coding"; gene_name "Zcchc14"; transcript_type "retained_intron"; transcript_name "Zcchc14-202"; exon_number 4; exon_id "ENSMUSE00001263218.2"; level 2; transcript_support_level "3"; mgi_id "MGI:2159407"; havana_gene "OTTMUSG00000023426.1"; havana_transcript "OTTMUST00000056927.1";
chr8	ENSEMBL_gcm37	exon	122336856	122336965	1.25198185112084	-	.	gene_id "ENSMUSG00000061410.7"; transcript_id "ENSMUSG00000061410.7_tx_2"; exon_id "chr8_122336856_122336965_-"; exonnum "5"; txlen "6514";
chr8	HAVANA	exon	122338065	122338136	0	-	.	gene_id "ENSMUSG00000061410.7"; transcript_id "ENSMUST00000046386.5"; gene_type "protein_coding"; gene_name "Zcchc14"; transcript_type "protein_coding"; transcript_name "Zcchc14-201"; exon_number 4; exon_id "ENSMUSE00001247155.2"; level 2; protein_id "ENSMUSP00000040360.6"; transcript_support_level "1"; mgi_id "MGI:2159407"; tag "basic"; tag "Ensembl_canonical"; tag "GENCODE_Primary"; tag "appris_principal_1"; havana_gene "OTTMUSG00000023426.1"; havana_transcript "OTTMUST00000056925.1";
chr8	HAVANA	CDS	122338065	122338136	0	-	0	gene_id "ENSMUSG00000061410.7"; transcript_id "ENSMUST00000046386.5"; gene_type "protein_coding"; gene_name "Zcchc14"; transcript_type "protein_coding"; transcript_name "Zcchc14-201"; exon_number 4; exon_id "ENSMUSE00001247155.2"; level 2; protein_id "ENSMUSP00000040360.6"; transcript_support_level "1"; mgi_id "MGI:2159407"; tag "basic"; tag "Ensembl_canonical"; tag "GENCODE_Primary"; tag "appris_principal_1"; havana_gene "OTTMUSG00000023426.1"; havana_transcript "OTTMUST00000056925.1";
chr8	HAVANA	exon	122338065	122338136	0	-	.	gene_id "ENSMUSG00000061410.7"; transcript_id "ENSMUST00000134212.2"; gene_type "protein_coding"; gene_name "Zcchc14"; transcript_type "retained_intron"; transcript_name "Zcchc14-202"; exon_number 3; exon_id "ENSMUSE00001304006.2"; level 2; transcript_support_level "3"; mgi_id "MGI:2159407"; havana_gene "OTTMUSG00000023426.1"; havana_transcript "OTTMUST00000056927.1";
chr8	ENSEMBL_gcm37	exon	122338065	122338136	1.25198185112084	-	.	gene_id "ENSMUSG00000061410.7"; transcript_id "ENSMUSG00000061410.7_tx_2"; exon_id "chr8_122338065_122338136_-"; exonnum "4"; txlen "6514";
chr8	HAVANA	exon	122345374	122345447	0	-	.	gene_id "ENSMUSG00000061410.7"; transcript_id "ENSMUST00000046386.5"; gene_type "protein_coding"; gene_name "Zcchc14"; transcript_type "protein_coding"; transcript_name "Zcchc14-201"; exon_number 3; exon_id "ENSMUSE00001234491.2"; level 2; protein_id "ENSMUSP00000040360.6"; transcript_support_level "1"; mgi_id "MGI:2159407"; tag "basic"; tag "Ensembl_canonical"; tag "GENCODE_Primary"; tag "appris_principal_1"; havana_gene "OTTMUSG00000023426.1"; havana_transcript "OTTMUST00000056925.1";
chr8	HAVANA	CDS	122345374	122345447	0	-	2	gene_id "ENSMUSG00000061410.7"; transcript_id "ENSMUST00000046386.5"; gene_type "protein_coding"; gene_name "Zcchc14"; transcript_type "protein_coding"; transcript_name "Zcchc14-201"; exon_number 3; exon_id "ENSMUSE00001234491.2"; level 2; protein_id "ENSMUSP00000040360.6"; transcript_support_level "1"; mgi_id "MGI:2159407"; tag "basic"; tag "Ensembl_canonical"; tag "GENCODE_Primary"; tag "appris_principal_1"; havana_gene "OTTMUSG00000023426.1"; havana_transcript "OTTMUST00000056925.1";
chr8	HAVANA	exon	122345374	122345447	0	-	.	gene_id "ENSMUSG00000061410.7"; transcript_id "ENSMUST00000134212.2"; gene_type "protein_coding"; gene_name "Zcchc14"; transcript_type "retained_intron"; transcript_name "Zcchc14-202"; exon_number 2; exon_id "ENSMUSE00001294850.2"; level 2; transcript_support_level "3"; mgi_id "MGI:2159407"; havana_gene "OTTMUSG00000023426.1"; havana_transcript "OTTMUST00000056927.1";
chr8	ENSEMBL_gcm37	exon	122345374	122345447	1.25198185112084	-	.	gene_id "ENSMUSG00000061410.7"; transcript_id "ENSMUSG00000061410.7_tx_2"; exon_id "chr8_122345374_122345447_-"; exonnum "3"; txlen "6514";
chr8	HAVANA	exon	122355305	122355349	0	-	.	gene_id "ENSMUSG00000061410.7"; transcript_id "ENSMUST00000134212.2"; gene_type "protein_coding"; gene_name "Zcchc14"; transcript_type "retained_intron"; transcript_name "Zcchc14-202"; exon_number 1; exon_id "ENSMUSE00000817691.2"; level 2; transcript_support_level "3"; mgi_id "MGI:2159407"; havana_gene "OTTMUSG00000023426.1"; havana_transcript "OTTMUST00000056927.1";
chr8	HAVANA	exon	122355305	122355428	0	-	.	gene_id "ENSMUSG00000061410.7"; transcript_id "ENSMUST00000046386.5"; gene_type "protein_coding"; gene_name "Zcchc14"; transcript_type "protein_coding"; transcript_name "Zcchc14-201"; exon_number 2; exon_id "ENSMUSE00000301377.4"; level 2; protein_id "ENSMUSP00000040360.6"; transcript_support_level "1"; mgi_id "MGI:2159407"; tag "basic"; tag "Ensembl_canonical"; tag "GENCODE_Primary"; tag "appris_principal_1"; havana_gene "OTTMUSG00000023426.1"; havana_transcript "OTTMUST00000056925.1";
chr8	HAVANA	CDS	122355305	122355428	0	-	0	gene_id "ENSMUSG00000061410.7"; transcript_id "ENSMUST00000046386.5"; gene_type "protein_coding"; gene_name "Zcchc14"; transcript_type "protein_coding"; transcript_name "Zcchc14-201"; exon_number 2; exon_id "ENSMUSE00000301377.4"; level 2; protein_id "ENSMUSP00000040360.6"; transcript_support_level "1"; mgi_id "MGI:2159407"; tag "basic"; tag "Ensembl_canonical"; tag "GENCODE_Primary"; tag "appris_principal_1"; havana_gene "OTTMUSG00000023426.1"; havana_transcript "OTTMUST00000056925.1";
chr8	ENSEMBL_gcm37	exon	122355305	122355428	1.25198185112084	-	.	gene_id "ENSMUSG00000061410.7"; transcript_id "ENSMUSG00000061410.7_tx_2"; exon_id "chr8_122355305_122355428_-"; exonnum "2"; txlen "6514";
chr8	sragcm37_ss	exon	122377552	122377798	1.25198185112084	-	.	gene_id "ENSMUSG00000061410.7"; transcript_id "ENSMUSG00000061410.7_tx_2"; exon_id "chr8_122377552_122377798_-"; exonnum "1"; txlen "6514";
chr8	HAVANA	CDS	122378464	122379051	0	-	0	gene_id "ENSMUSG00000061410.7"; transcript_id "ENSMUST00000046386.5"; gene_type "protein_coding"; gene_name "Zcchc14"; transcript_type "protein_coding"; transcript_name "Zcchc14-201"; exon_number 1; exon_id "ENSMUSE00000770875.2"; level 2; protein_id "ENSMUSP00000040360.6"; transcript_support_level "1"; mgi_id "MGI:2159407"; tag "basic"; tag "Ensembl_canonical"; tag "GENCODE_Primary"; tag "appris_principal_1"; havana_gene "OTTMUSG00000023426.1"; havana_transcript "OTTMUST00000056925.1";
chr8	HAVANA	exon	122378464	122379640	0	-	.	gene_id "ENSMUSG00000061410.7"; transcript_id "ENSMUST00000046386.5"; gene_type "protein_coding"; gene_name "Zcchc14"; transcript_type "protein_coding"; transcript_name "Zcchc14-201"; exon_number 1; exon_id "ENSMUSE00000770875.2"; level 2; protein_id "ENSMUSP00000040360.6"; transcript_support_level "1"; mgi_id "MGI:2159407"; tag "basic"; tag "Ensembl_canonical"; tag "GENCODE_Primary"; tag "appris_principal_1"; havana_gene "OTTMUSG00000023426.1"; havana_transcript "OTTMUST00000056925.1";
chr8	HAVANA	start_codon	122379049	122379051	0	-	0	gene_id "ENSMUSG00000061410.7"; transcript_id "ENSMUST00000046386.5"; gene_type "protein_coding"; gene_name "Zcchc14"; transcript_type "protein_coding"; transcript_name "Zcchc14-201"; exon_number 1; exon_id "ENSMUSE00000770875.2"; level 2; protein_id "ENSMUSP00000040360.6"; transcript_support_level "1"; mgi_id "MGI:2159407"; tag "basic"; tag "Ensembl_canonical"; tag "GENCODE_Primary"; tag "appris_principal_1"; havana_gene "OTTMUSG00000023426.1"; havana_transcript "OTTMUST00000056925.1";
chr8	HAVANA	UTR	122379052	122379640	0	-	.	gene_id "ENSMUSG00000061410.7"; transcript_id "ENSMUST00000046386.5"; gene_type "protein_coding"; gene_name "Zcchc14"; transcript_type "protein_coding"; transcript_name "Zcchc14-201"; exon_number 1; exon_id "ENSMUSE00000770875.2"; level 2; protein_id "ENSMUSP00000040360.6"; transcript_support_level "1"; mgi_id "MGI:2159407"; tag "basic"; tag "Ensembl_canonical"; tag "GENCODE_Primary"; tag "appris_principal_1"; havana_gene "OTTMUSG00000023426.1"; havana_transcript "OTTMUST00000056925.1";
chr8	HAVANA	exon	122391836	122392003	0	-	.	gene_id "ENSMUSG00000128058.1"; transcript_id "ENSMUST00000285524.1"; gene_type "lncRNA"; gene_name "ENSMUSG00000128058"; transcript_type "lncRNA"; transcript_name "ENSMUST00000285524"; exon_number 2; exon_id "ENSMUSE00001565868.1"; level 2; tag "basic"; tag "Ensembl_canonical"; tag "GENCODE_Primary"; tag "TAGENE";
chr8	HAVANA	gene	122391836	122392620	0	-	.	gene_id "ENSMUSG00000128058.1"; gene_type "lncRNA"; gene_name "ENSMUSG00000128058"; level 2;
chr8	HAVANA	transcript	122391836	122392620	0	-	.	gene_id "ENSMUSG00000128058.1"; transcript_id "ENSMUST00000285524.1"; gene_type "lncRNA"; gene_name "ENSMUSG00000128058"; transcript_type "lncRNA"; transcript_name "ENSMUST00000285524"; level 2; tag "basic"; tag "Ensembl_canonical"; tag "GENCODE_Primary"; tag "TAGENE";
chr8	sragcm37_es	exon	122392338	122392770	0.00461507050016442	-	.	gene_id "ENSMUSG00000110673.2"; transcript_id "ENSMUSG00000110673.2_tx_3"; exon_id "chr8_122392338_122392770_-"; exonnum "3"; txlen "1042";
chr8	HAVANA	exon	122392471	122392620	0	-	.	gene_id "ENSMUSG00000128058.1"; transcript_id "ENSMUST00000285524.1"; gene_type "lncRNA"; gene_name "ENSMUSG00000128058"; transcript_type "lncRNA"; transcript_name "ENSMUST00000285524"; exon_number 1; exon_id "ENSMUSE00001565869.1"; level 2; tag "basic"; tag "Ensembl_canonical"; tag "GENCODE_Primary"; tag "TAGENE";
chr8	ENSEMBL	gene	122393367	122393445	0	-	.	gene_id "ENSMUSG00002075506.1"; gene_type "snoRNA"; gene_name "Gm56060"; level 3; mgi_id "MGI:6848579";
chr8	ENSEMBL	transcript	122393367	122393445	0	-	.	gene_id "ENSMUSG00002075506.1"; transcript_id "ENSMUST00020182728.1"; gene_type "snoRNA"; gene_name "Gm56060"; transcript_type "snoRNA"; transcript_name "Gm56060-201"; level 3; mgi_id "MGI:6848579"; tag "basic"; tag "Ensembl_canonical"; tag "GENCODE_Primary";
chr8	ENSEMBL	exon	122393367	122393445	0	-	.	gene_id "ENSMUSG00002075506.1"; transcript_id "ENSMUST00020182728.1"; gene_type "snoRNA"; gene_name "Gm56060"; transcript_type "snoRNA"; transcript_name "Gm56060-201"; exon_number 1; exon_id "ENSMUSE00011469138.1"; level 3; mgi_id "MGI:6848579"; tag "basic"; tag "Ensembl_canonical"; tag "GENCODE_Primary";
chr8	HAVANA	exon	122393553	122395802	0	-	.	gene_id "ENSMUSG00000110673.2"; transcript_id "ENSMUST00000211931.2"; gene_type "lncRNA"; gene_name "Gm45833"; transcript_type "lncRNA"; transcript_name "Gm45833-201"; exon_number 2; exon_id "ENSMUSE00001391657.2"; level 2; transcript_support_level "5"; mgi_id "MGI:5804948"; tag "RNA_Seq_supported_only"; tag "basic"; tag "Ensembl_canonical"; tag "GENCODE_Primary"; havana_gene "OTTMUSG00000061675.1"; havana_transcript "OTTMUST00000150495.1";
chr8	HAVANA	gene	122393553	122400827	0	-	.	gene_id "ENSMUSG00000110673.2"; gene_type "lncRNA"; gene_name "Gm45833"; level 2; mgi_id "MGI:5804948"; havana_gene "OTTMUSG00000061675.1";
chr8	HAVANA	transcript	122393553	122400827	0	-	.	gene_id "ENSMUSG00000110673.2"; transcript_id "ENSMUST00000211931.2"; gene_type "lncRNA"; gene_name "Gm45833"; transcript_type "lncRNA"; transcript_name "Gm45833-201"; level 2; transcript_support_level "5"; mgi_id "MGI:5804948"; tag "RNA_Seq_supported_only"; tag "basic"; tag "Ensembl_canonical"; tag "GENCODE_Primary"; havana_gene "OTTMUSG00000061675.1"; havana_transcript "OTTMUST00000150495.1";
chr8	sragcm37_mid	exon	122395665	122395802	1.36956629071389	-	.	gene_id "ENSMUSG00000110673.2"; transcript_id "ENSMUSG00000110673.2_tx_1"; exon_id "chr8_122395665_122395802_-"; exonnum "2"; txlen "618";
chr8	sragcm37_mid	exon	122395665	122395802	0.016515910760036	-	.	gene_id "ENSMUSG00000110673.2"; transcript_id "ENSMUSG00000110673.2_tx_2"; exon_id "chr8_122395665_122395802_-"; exonnum "3"; txlen "747";
chr8	sragcm37_mid	exon	122400075	122400203	0.016515910760036	-	.	gene_id "ENSMUSG00000110673.2"; transcript_id "ENSMUSG00000110673.2_tx_2"; exon_id "chr8_122400075_122400203_-"; exonnum "2"; txlen "747";
chr8	sragcm37_mid	exon	122400075	122400203	0.00461507050016442	-	.	gene_id "ENSMUSG00000110673.2"; transcript_id "ENSMUSG00000110673.2_tx_3"; exon_id "chr8_122400075_122400203_-"; exonnum "2"; txlen "1042";
chr8	HAVANA	exon	122400348	122400827	0	-	.	gene_id "ENSMUSG00000110673.2"; transcript_id "ENSMUST00000211931.2"; gene_type "lncRNA"; gene_name "Gm45833"; transcript_type "lncRNA"; transcript_name "Gm45833-201"; exon_number 1; exon_id "ENSMUSE00001391044.2"; level 2; transcript_support_level "5"; mgi_id "MGI:5804948"; tag "RNA_Seq_supported_only"; tag "basic"; tag "Ensembl_canonical"; tag "GENCODE_Primary"; havana_gene "OTTMUSG00000061675.1"; havana_transcript "OTTMUST00000150495.1";
chr8	ENSEMBL_gcm37	exon	122400348	122400827	1.36956629071389	-	.	gene_id "ENSMUSG00000110673.2"; transcript_id "ENSMUSG00000110673.2_tx_1"; exon_id "chr8_122400348_122400827_-"; exonnum "1"; txlen "618";
chr8	ENSEMBL_gcm37	exon	122400348	122400827	0.016515910760036	-	.	gene_id "ENSMUSG00000110673.2"; transcript_id "ENSMUSG00000110673.2_tx_2"; exon_id "chr8_122400348_122400827_-"; exonnum "1"; txlen "747";
chr8	ENSEMBL_gcm37	exon	122400348	122400827	0.00461507050016442	-	.	gene_id "ENSMUSG00000110673.2"; transcript_id "ENSMUSG00000110673.2_tx_3"; exon_id "chr8_122400348_122400827_-"; exonnum "1"; txlen "1042";
chr8	sragcm37_es	exon	122407897	122408325	0.0230739455865859	-	.	gene_id "sragcm37_gene_48820"; transcript_id "sragcm37_gene_48820_tx_1"; exon_id "chr8_122407897_122408325_-"; exonnum "2"; txlen "549";
chr8	sragcm37_es	exon	122407897	122408325	0.00326828345206448	-	.	gene_id "sragcm37_gene_48820"; transcript_id "sragcm37_gene_48820_tx_2"; exon_id "chr8_122407897_122408325_-"; exonnum "3"; txlen "666";
chr8	sragcm37_ss	exon	122408991	122409110	0.0230739455865859	-	.	gene_id "sragcm37_gene_48820"; transcript_id "sragcm37_gene_48820_tx_1"; exon_id "chr8_122408991_122409110_-"; exonnum "1"; txlen "549";
chr8	sragcm37_mid	exon	122417992	122418074	0.00326828345206448	-	.	gene_id "sragcm37_gene_48820"; transcript_id "sragcm37_gene_48820_tx_2"; exon_id "chr8_122417992_122418074_-"; exonnum "2"; txlen "666";
chr8	sragcm37_ss	exon	122420626	122420779	0.00326828345206448	-	.	gene_id "sragcm37_gene_48820"; transcript_id "sragcm37_gene_48820_tx_2"; exon_id "chr8_122420626_122420779_-"; exonnum "1"; txlen "666";
chr8	sragcm37_es	exon	122451904	122452106	0.0421285989939344	-	.	gene_id "sragcm37_gene_47225"; transcript_id "sragcm37_gene_47225_tx_1"; exon_id "chr8_122451904_122452106_-"; exonnum "5"; txlen "764";
chr8	sragcm37_es	exon	122451904	122452106	0.0270189663539886	-	.	gene_id "sragcm37_gene_47225"; transcript_id "sragcm37_gene_47225_tx_2"; exon_id "chr8_122451904_122452106_-"; exonnum "4"; txlen "611";
chr8	sragcm37_mid	exon	122452393	122452488	0.0421285989939344	-	.	gene_id "sragcm37_gene_47225"; transcript_id "sragcm37_gene_47225_tx_1"; exon_id "chr8_122452393_122452488_-"; exonnum "4"; txlen "764";
chr8	sragcm37_mid	exon	122452393	122452488	0.0270189663539886	-	.	gene_id "sragcm37_gene_47225"; transcript_id "sragcm37_gene_47225_tx_2"; exon_id "chr8_122452393_122452488_-"; exonnum "3"; txlen "611";
chr8	sragcm37_mid	exon	122452912	122453030	0.0421285989939344	-	.	gene_id "sragcm37_gene_47225"; transcript_id "sragcm37_gene_47225_tx_1"; exon_id "chr8_122452912_122453030_-"; exonnum "3"; txlen "764";
chr8	sragcm37_mid	exon	122452912	122453030	0.0270189663539886	-	.	gene_id "sragcm37_gene_47225"; transcript_id "sragcm37_gene_47225_tx_2"; exon_id "chr8_122452912_122453030_-"; exonnum "2"; txlen "611";
chr8	sragcm37_mid	exon	122453303	122453455	0.0421285989939344	-	.	gene_id "sragcm37_gene_47225"; transcript_id "sragcm37_gene_47225_tx_1"; exon_id "chr8_122453303_122453455_-"; exonnum "2"; txlen "764";
chr8	sragcm37_ss	exon	122456536	122456728	0.0421285989939344	-	.	gene_id "sragcm37_gene_47225"; transcript_id "sragcm37_gene_47225_tx_1"; exon_id "chr8_122456536_122456728_-"; exonnum "1"; txlen "764";
chr8	sragcm37_ss	exon	122456536	122456728	0.0270189663539886	-	.	gene_id "sragcm37_gene_47225"; transcript_id "sragcm37_gene_47225_tx_2"; exon_id "chr8_122456536_122456728_-"; exonnum "1"; txlen "611";
chr8	HAVANA	exon	122481878	122482273	0	-	.	gene_id "ENSMUSG00000127493.1"; transcript_id "ENSMUST00000282639.1"; gene_type "lncRNA"; gene_name "ENSMUSG00000127493"; transcript_type "lncRNA"; transcript_name "ENSMUST00000282639"; exon_number 2; exon_id "ENSMUSE00001559985.1"; level 2; tag "basic"; tag "Ensembl_canonical"; tag "GENCODE_Primary"; tag "TAGENE";
chr8	ENSEMBL_gcm37	exon	122481878	122482273	0.199414918164068	-	.	gene_id "ENSMUSG00000127493.1"; transcript_id "ENSMUSG00000127493.1_tx_1"; exon_id "chr8_122481878_122482273_-"; exonnum "2"; txlen "639";
chr8	HAVANA	gene	122481878	122485668	0	-	.	gene_id "ENSMUSG00000127493.1"; gene_type "lncRNA"; gene_name "ENSMUSG00000127493"; level 2;
chr8	HAVANA	transcript	122481878	122485668	0	-	.	gene_id "ENSMUSG00000127493.1"; transcript_id "ENSMUST00000282639.1"; gene_type "lncRNA"; gene_name "ENSMUSG00000127493"; transcript_type "lncRNA"; transcript_name "ENSMUST00000282639"; level 2; tag "basic"; tag "Ensembl_canonical"; tag "GENCODE_Primary"; tag "TAGENE";
chr8	HAVANA	exon	122485530	122485668	0	-	.	gene_id "ENSMUSG00000127493.1"; transcript_id "ENSMUST00000282639.1"; gene_type "lncRNA"; gene_name "ENSMUSG00000127493"; transcript_type "lncRNA"; transcript_name "ENSMUST00000282639"; exon_number 1; exon_id "ENSMUSE00001559986.1"; level 2; tag "basic"; tag "Ensembl_canonical"; tag "GENCODE_Primary"; tag "TAGENE";
chr8	sragcm37_ss	exon	122487208	122487450	0.199414918164068	-	.	gene_id "ENSMUSG00000127493.1"; transcript_id "ENSMUSG00000127493.1_tx_1"; exon_id "chr8_122487208_122487450_-"; exonnum "1"; txlen "639";
chr8	sragcm37_es	exon	122505009	122505563	0.0861412709402878	-	.	gene_id "sragcm37_gene_40696"; transcript_id "sragcm37_gene_40696_tx_2"; exon_id "chr8_122505009_122505563_-"; exonnum "3"; txlen "805";
chr8	sragcm37_es	exon	122516380	122516691	0.969960239165675	-	.	gene_id "sragcm37_gene_40696"; transcript_id "sragcm37_gene_40696_tx_1"; exon_id "chr8_122516380_122516691_-"; exonnum "3"; txlen "562";
chr8	sragcm37_mid	exon	122518929	122518993	0.969960239165675	-	.	gene_id "sragcm37_gene_40696"; transcript_id "sragcm37_gene_40696_tx_1"; exon_id "chr8_122518929_122518993_-"; exonnum "2"; txlen "562";
chr8	sragcm37_mid	exon	122518929	122518993	0.0861412709402878	-	.	gene_id "sragcm37_gene_40696"; transcript_id "sragcm37_gene_40696_tx_2"; exon_id "chr8_122518929_122518993_-"; exonnum "2"; txlen "805";
chr8	sragcm37_ss	exon	122520217	122520401	0.969960239165675	-	.	gene_id "sragcm37_gene_40696"; transcript_id "sragcm37_gene_40696_tx_1"; exon_id "chr8_122520217_122520401_-"; exonnum "1"; txlen "562";
chr8	sragcm37_ss	exon	122520217	122520401	0.0861412709402878	-	.	gene_id "sragcm37_gene_40696"; transcript_id "sragcm37_gene_40696_tx_2"; exon_id "chr8_122520217_122520401_-"; exonnum "1"; txlen "805";
chr8	HAVANA	UTR	122523052	122523288	0	-	.	gene_id "ENSMUSG00000040263.17"; transcript_id "ENSMUST00000045884.17"; gene_type "protein_coding"; gene_name "Klhdc4"; transcript_type "protein_coding"; transcript_name "Klhdc4-201"; exon_number 12; exon_id "ENSMUSE00000391095.10"; level 2; protein_id "ENSMUSP00000043439.11"; transcript_support_level "1"; mgi_id "MGI:2384569"; tag "basic"; tag "Ensembl_canonical"; tag "GENCODE_Primary"; tag "appris_principal_1"; tag "CCDS"; ccdsid "CCDS22729.1"; havana_gene "OTTMUSG00000036984.1"; havana_transcript "OTTMUST00000095084.1";
chr8	HAVANA	exon	122523052	122523482	0	-	.	gene_id "ENSMUSG00000040263.17"; transcript_id "ENSMUST00000045884.17"; gene_type "protein_coding"; gene_name "Klhdc4"; transcript_type "protein_coding"; transcript_name "Klhdc4-201"; exon_number 12; exon_id "ENSMUSE00000391095.10"; level 2; protein_id "ENSMUSP00000043439.11"; transcript_support_level "1"; mgi_id "MGI:2384569"; tag "basic"; tag "Ensembl_canonical"; tag "GENCODE_Primary"; tag "appris_principal_1"; tag "CCDS"; ccdsid "CCDS22729.1"; havana_gene "OTTMUSG00000036984.1"; havana_transcript "OTTMUST00000095084.1";
chr8	HAVANA	gene	122523052	122556308	0	-	.	gene_id "ENSMUSG00000040263.17"; gene_type "protein_coding"; gene_name "Klhdc4"; level 2; mgi_id "MGI:2384569"; havana_gene "OTTMUSG00000036984.1";
chr8	HAVANA	transcript	122523052	122556308	0	-	.	gene_id "ENSMUSG00000040263.17"; transcript_id "ENSMUST00000045884.17"; gene_type "protein_coding"; gene_name "Klhdc4"; transcript_type "protein_coding"; transcript_name "Klhdc4-201"; level 2; protein_id "ENSMUSP00000043439.11"; transcript_support_level "1"; mgi_id "MGI:2384569"; tag "basic"; tag "Ensembl_canonical"; tag "GENCODE_Primary"; tag "appris_principal_1"; tag "CCDS"; ccdsid "CCDS22729.1"; havana_gene "OTTMUSG00000036984.1"; havana_transcript "OTTMUST00000095084.1";
chr8	HAVANA	exon	122523072	122523482	0	-	.	gene_id "ENSMUSG00000040263.17"; transcript_id "ENSMUST00000174709.8"; gene_type "protein_coding"; gene_name "Klhdc4"; transcript_type "retained_intron"; transcript_name "Klhdc4-209"; exon_number 11; exon_id "ENSMUSE00000933082.2"; level 2; transcript_support_level "5"; mgi_id "MGI:2384569"; havana_gene "OTTMUSG00000036984.1"; havana_transcript "OTTMUST00000095085.1";
chr8	HAVANA	transcript	122523072	122556279	0	-	.	gene_id "ENSMUSG00000040263.17"; transcript_id "ENSMUST00000174709.8"; gene_type "protein_coding"; gene_name "Klhdc4"; transcript_type "retained_intron"; transcript_name "Klhdc4-209"; level 2; transcript_support_level "5"; mgi_id "MGI:2384569"; havana_gene "OTTMUSG00000036984.1"; havana_transcript "OTTMUST00000095085.1";
chr8	HAVANA	exon	122523083	122523482	0	-	.	gene_id "ENSMUSG00000040263.17"; transcript_id "ENSMUST00000174206.2"; gene_type "protein_coding"; gene_name "Klhdc4"; transcript_type "retained_intron"; transcript_name "Klhdc4-206"; exon_number 2; exon_id "ENSMUSE00000935458.2"; level 2; transcript_support_level "2"; mgi_id "MGI:2384569"; havana_gene "OTTMUSG00000036984.1"; havana_transcript "OTTMUST00000095086.1";
chr8	ENSEMBL_gcm37	exon	122523083	122523482	0.730324464179745	-	.	gene_id "ENSMUSG00000040263.17"; transcript_id "ENSMUSG00000040263.17_tx_3"; exon_id "chr8_122523083_122523482_-"; exonnum "13"; txlen "2249";
chr8	HAVANA	transcript	122523083	122524167	0	-	.	gene_id "ENSMUSG00000040263.17"; transcript_id "ENSMUST00000174206.2"; gene_type "protein_coding"; gene_name "Klhdc4"; transcript_type "retained_intron"; transcript_name "Klhdc4-206"; level 2; transcript_support_level "2"; mgi_id "MGI:2384569"; havana_gene "OTTMUSG00000036984.1"; havana_transcript "OTTMUST00000095086.1";
chr8	HAVANA	stop_codon	122523286	122523288	0	-	0	gene_id "ENSMUSG00000040263.17"; transcript_id "ENSMUST00000045884.17"; gene_type "protein_coding"; gene_name "Klhdc4"; transcript_type "protein_coding"; transcript_name "Klhdc4-201"; exon_number 12; exon_id "ENSMUSE00000391095.10"; level 2; protein_id "ENSMUSP00000043439.11"; transcript_support_level "1"; mgi_id "MGI:2384569"; tag "basic"; tag "Ensembl_canonical"; tag "GENCODE_Primary"; tag "appris_principal_1"; tag "CCDS"; ccdsid "CCDS22729.1"; havana_gene "OTTMUSG00000036984.1"; havana_transcript "OTTMUST00000095084.1";
chr8	HAVANA	stop_codon	122523286	122523288	0	-	0	gene_id "ENSMUSG00000040263.17"; transcript_id "ENSMUST00000174192.2"; gene_type "protein_coding"; gene_name "Klhdc4"; transcript_type "protein_coding"; transcript_name "Klhdc4-205"; exon_number 10; exon_id "ENSMUSE00001223709.2"; level 2; protein_id "ENSMUSP00000134487.2"; transcript_support_level "5"; mgi_id "MGI:2384569"; tag "not_organism_supported"; tag "basic"; havana_gene "OTTMUSG00000036984.1"; havana_transcript "OTTMUST00000095089.1";
chr8	HAVANA	UTR	122523286	122523288	0	-	.	gene_id "ENSMUSG00000040263.17"; transcript_id "ENSMUST00000174192.2"; gene_type "protein_coding"; gene_name "Klhdc4"; transcript_type "protein_coding"; transcript_name "Klhdc4-205"; exon_number 10; exon_id "ENSMUSE00001223709.2"; level 2; protein_id "ENSMUSP00000134487.2"; transcript_support_level "5"; mgi_id "MGI:2384569"; tag "not_organism_supported"; tag "basic"; havana_gene "OTTMUSG00000036984.1"; havana_transcript "OTTMUST00000095089.1";
chr8	HAVANA	stop_codon	122523286	122523288	0	-	0	gene_id "ENSMUSG00000040263.17"; transcript_id "ENSMUST00000174717.8"; gene_type "protein_coding"; gene_name "Klhdc4"; transcript_type "protein_coding"; transcript_name "Klhdc4-210"; exon_number 11; exon_id "ENSMUSE00001223709.2"; level 2; protein_id "ENSMUSP00000134361.2"; transcript_support_level "5"; mgi_id "MGI:2384569"; tag "not_organism_supported"; tag "basic"; havana_gene "OTTMUSG00000036984.1"; havana_transcript "OTTMUST00000095087.1";
chr8	HAVANA	UTR	122523286	122523288	0	-	.	gene_id "ENSMUSG00000040263.17"; transcript_id "ENSMUST00000174717.8"; gene_type "protein_coding"; gene_name "Klhdc4"; transcript_type "protein_coding"; transcript_name "Klhdc4-210"; exon_number 11; exon_id "ENSMUSE00001223709.2"; level 2; protein_id "ENSMUSP00000134361.2"; transcript_support_level "5"; mgi_id "MGI:2384569"; tag "not_organism_supported"; tag "basic"; havana_gene "OTTMUSG00000036984.1"; havana_transcript "OTTMUST00000095087.1";
chr8	HAVANA	exon	122523286	122523482	0	-	.	gene_id "ENSMUSG00000040263.17"; transcript_id "ENSMUST00000174192.2"; gene_type "protein_coding"; gene_name "Klhdc4"; transcript_type "protein_coding"; transcript_name "Klhdc4-205"; exon_number 10; exon_id "ENSMUSE00001223709.2"; level 2; protein_id "ENSMUSP00000134487.2"; transcript_support_level "5"; mgi_id "MGI:2384569"; tag "not_organism_supported"; tag "basic"; havana_gene "OTTMUSG00000036984.1"; havana_transcript "OTTMUST00000095089.1";
chr8	HAVANA	exon	122523286	122523482	0	-	.	gene_id "ENSMUSG00000040263.17"; transcript_id "ENSMUST00000174665.8"; gene_type "protein_coding"; gene_name "Klhdc4"; transcript_type "nonsense_mediated_decay"; transcript_name "Klhdc4-208"; exon_number 11; exon_id "ENSMUSE00001308353.2"; level 2; protein_id "ENSMUSP00000134474.2"; transcript_support_level "5"; mgi_id "MGI:2384569"; tag "not_organism_supported"; havana_gene "OTTMUSG00000036984.1"; havana_transcript "OTTMUST00000095088.1";
chr8	HAVANA	UTR	122523286	122523482	0	-	.	gene_id "ENSMUSG00000040263.17"; transcript_id "ENSMUST00000174665.8"; gene_type "protein_coding"; gene_name "Klhdc4"; transcript_type "nonsense_mediated_decay"; transcript_name "Klhdc4-208"; exon_number 11; exon_id "ENSMUSE00001308353.2"; level 2; protein_id "ENSMUSP00000134474.2"; transcript_support_level "5"; mgi_id "MGI:2384569"; tag "not_organism_supported"; havana_gene "OTTMUSG00000036984.1"; havana_transcript "OTTMUST00000095088.1";
chr8	HAVANA	exon	122523286	122523482	0	-	.	gene_id "ENSMUSG00000040263.17"; transcript_id "ENSMUST00000174717.8"; gene_type "protein_coding"; gene_name "Klhdc4"; transcript_type "protein_coding"; transcript_name "Klhdc4-210"; exon_number 11; exon_id "ENSMUSE00001223709.2"; level 2; protein_id "ENSMUSP00000134361.2"; transcript_support_level "5"; mgi_id "MGI:2384569"; tag "not_organism_supported"; tag "basic"; havana_gene "OTTMUSG00000036984.1"; havana_transcript "OTTMUST00000095087.1";
chr8	HAVANA	transcript	122523286	122556219	0	-	.	gene_id "ENSMUSG00000040263.17"; transcript_id "ENSMUST00000174192.2"; gene_type "protein_coding"; gene_name "Klhdc4"; transcript_type "protein_coding"; transcript_name "Klhdc4-205"; level 2; protein_id "ENSMUSP00000134487.2"; transcript_support_level "5"; mgi_id "MGI:2384569"; tag "not_organism_supported"; tag "basic"; havana_gene "OTTMUSG00000036984.1"; havana_transcript "OTTMUST00000095089.1";
chr8	HAVANA	transcript	122523286	122556219	0	-	.	gene_id "ENSMUSG00000040263.17"; transcript_id "ENSMUST00000174665.8"; gene_type "protein_coding"; gene_name "Klhdc4"; transcript_type "nonsense_mediated_decay"; transcript_name "Klhdc4-208"; level 2; protein_id "ENSMUSP00000134474.2"; transcript_support_level "5"; mgi_id "MGI:2384569"; tag "not_organism_supported"; havana_gene "OTTMUSG00000036984.1"; havana_transcript "OTTMUST00000095088.1";
chr8	HAVANA	transcript	122523286	122556219	0	-	.	gene_id "ENSMUSG00000040263.17"; transcript_id "ENSMUST00000174717.8"; gene_type "protein_coding"; gene_name "Klhdc4"; transcript_type "protein_coding"; transcript_name "Klhdc4-210"; level 2; protein_id "ENSMUSP00000134361.2"; transcript_support_level "5"; mgi_id "MGI:2384569"; tag "not_organism_supported"; tag "basic"; havana_gene "OTTMUSG00000036984.1"; havana_transcript "OTTMUST00000095087.1";
chr8	HAVANA	CDS	122523289	122523482	0	-	2	gene_id "ENSMUSG00000040263.17"; transcript_id "ENSMUST00000045884.17"; gene_type "protein_coding"; gene_name "Klhdc4"; transcript_type "protein_coding"; transcript_name "Klhdc4-201"; exon_number 12; exon_id "ENSMUSE00000391095.10"; level 2; protein_id "ENSMUSP00000043439.11"; transcript_support_level "1"; mgi_id "MGI:2384569"; tag "basic"; tag "Ensembl_canonical"; tag "GENCODE_Primary"; tag "appris_principal_1"; tag "CCDS"; ccdsid "CCDS22729.1"; havana_gene "OTTMUSG00000036984.1"; havana_transcript "OTTMUST00000095084.1";
chr8	HAVANA	CDS	122523289	122523482	0	-	2	gene_id "ENSMUSG00000040263.17"; transcript_id "ENSMUST00000174192.2"; gene_type "protein_coding"; gene_name "Klhdc4"; transcript_type "protein_coding"; transcript_name "Klhdc4-205"; exon_number 10; exon_id "ENSMUSE00001223709.2"; level 2; protein_id "ENSMUSP00000134487.2"; transcript_support_level "5"; mgi_id "MGI:2384569"; tag "not_organism_supported"; tag "basic"; havana_gene "OTTMUSG00000036984.1"; havana_transcript "OTTMUST00000095089.1";
chr8	HAVANA	CDS	122523289	122523482	0	-	2	gene_id "ENSMUSG00000040263.17"; transcript_id "ENSMUST00000174717.8"; gene_type "protein_coding"; gene_name "Klhdc4"; transcript_type "protein_coding"; transcript_name "Klhdc4-210"; exon_number 11; exon_id "ENSMUSE00001223709.2"; level 2; protein_id "ENSMUSP00000134361.2"; transcript_support_level "5"; mgi_id "MGI:2384569"; tag "not_organism_supported"; tag "basic"; havana_gene "OTTMUSG00000036984.1"; havana_transcript "OTTMUST00000095087.1";
chr8	HAVANA	exon	122523657	122523767	0	-	.	gene_id "ENSMUSG00000040263.17"; transcript_id "ENSMUST00000045884.17"; gene_type "protein_coding"; gene_name "Klhdc4"; transcript_type "protein_coding"; transcript_name "Klhdc4-201"; exon_number 11; exon_id "ENSMUSE00001262113.2"; level 2; protein_id "ENSMUSP00000043439.11"; transcript_support_level "1"; mgi_id "MGI:2384569"; tag "basic"; tag "Ensembl_canonical"; tag "GENCODE_Primary"; tag "appris_principal_1"; tag "CCDS"; ccdsid "CCDS22729.1"; havana_gene "OTTMUSG00000036984.1"; havana_transcript "OTTMUST00000095084.1";
chr8	HAVANA	CDS	122523657	122523767	0	-	2	gene_id "ENSMUSG00000040263.17"; transcript_id "ENSMUST00000045884.17"; gene_type "protein_coding"; gene_name "Klhdc4"; transcript_type "protein_coding"; transcript_name "Klhdc4-201"; exon_number 11; exon_id "ENSMUSE00001262113.2"; level 2; protein_id "ENSMUSP00000043439.11"; transcript_support_level "1"; mgi_id "MGI:2384569"; tag "basic"; tag "Ensembl_canonical"; tag "GENCODE_Primary"; tag "appris_principal_1"; tag "CCDS"; ccdsid "CCDS22729.1"; havana_gene "OTTMUSG00000036984.1"; havana_transcript "OTTMUST00000095084.1";
chr8	HAVANA	exon	122523657	122523767	0	-	.	gene_id "ENSMUSG00000040263.17"; transcript_id "ENSMUST00000174192.2"; gene_type "protein_coding"; gene_name "Klhdc4"; transcript_type "protein_coding"; transcript_name "Klhdc4-205"; exon_number 9; exon_id "ENSMUSE00001262113.2"; level 2; protein_id "ENSMUSP00000134487.2"; transcript_support_level "5"; mgi_id "MGI:2384569"; tag "not_organism_supported"; tag "basic"; havana_gene "OTTMUSG00000036984.1"; havana_transcript "OTTMUST00000095089.1";
chr8	HAVANA	CDS	122523657	122523767	0	-	2	gene_id "ENSMUSG00000040263.17"; transcript_id "ENSMUST00000174192.2"; gene_type "protein_coding"; gene_name "Klhdc4"; transcript_type "protein_coding"; transcript_name "Klhdc4-205"; exon_number 9; exon_id "ENSMUSE00001262113.2"; level 2; protein_id "ENSMUSP00000134487.2"; transcript_support_level "5"; mgi_id "MGI:2384569"; tag "not_organism_supported"; tag "basic"; havana_gene "OTTMUSG00000036984.1"; havana_transcript "OTTMUST00000095089.1";
chr8	HAVANA	exon	122523657	122523767	0	-	.	gene_id "ENSMUSG00000040263.17"; transcript_id "ENSMUST00000174665.8"; gene_type "protein_coding"; gene_name "Klhdc4"; transcript_type "nonsense_mediated_decay"; transcript_name "Klhdc4-208"; exon_number 10; exon_id "ENSMUSE00001250720.2"; level 2; protein_id "ENSMUSP00000134474.2"; transcript_support_level "5"; mgi_id "MGI:2384569"; tag "not_organism_supported"; havana_gene "OTTMUSG00000036984.1"; havana_transcript "OTTMUST00000095088.1";
chr8	HAVANA	UTR	122523657	122523767	0	-	.	gene_id "ENSMUSG00000040263.17"; transcript_id "ENSMUST00000174665.8"; gene_type "protein_coding"; gene_name "Klhdc4"; transcript_type "nonsense_mediated_decay"; transcript_name "Klhdc4-208"; exon_number 10; exon_id "ENSMUSE00001250720.2"; level 2; protein_id "ENSMUSP00000134474.2"; transcript_support_level "5"; mgi_id "MGI:2384569"; tag "not_organism_supported"; havana_gene "OTTMUSG00000036984.1"; havana_transcript "OTTMUST00000095088.1";
chr8	HAVANA	exon	122523657	122523767	0	-	.	gene_id "ENSMUSG00000040263.17"; transcript_id "ENSMUST00000174717.8"; gene_type "protein_coding"; gene_name "Klhdc4"; transcript_type "protein_coding"; transcript_name "Klhdc4-210"; exon_number 10; exon_id "ENSMUSE00001262113.2"; level 2; protein_id "ENSMUSP00000134361.2"; transcript_support_level "5"; mgi_id "MGI:2384569"; tag "not_organism_supported"; tag "basic"; havana_gene "OTTMUSG00000036984.1"; havana_transcript "OTTMUST00000095087.1";
chr8	HAVANA	CDS	122523657	122523767	0	-	2	gene_id "ENSMUSG00000040263.17"; transcript_id "ENSMUST00000174717.8"; gene_type "protein_coding"; gene_name "Klhdc4"; transcript_type "protein_coding"; transcript_name "Klhdc4-210"; exon_number 10; exon_id "ENSMUSE00001262113.2"; level 2; protein_id "ENSMUSP00000134361.2"; transcript_support_level "5"; mgi_id "MGI:2384569"; tag "not_organism_supported"; tag "basic"; havana_gene "OTTMUSG00000036984.1"; havana_transcript "OTTMUST00000095087.1";
chr8	ENSEMBL_gcm37	exon	122523657	122523767	0.730324464179745	-	.	gene_id "ENSMUSG00000040263.17"; transcript_id "ENSMUSG00000040263.17_tx_3"; exon_id "chr8_122523657_122523767_-"; exonnum "12"; txlen "2249";
chr8	HAVANA	exon	122523657	122524167	0	-	.	gene_id "ENSMUSG00000040263.17"; transcript_id "ENSMUST00000174206.2"; gene_type "protein_coding"; gene_name "Klhdc4"; transcript_type "retained_intron"; transcript_name "Klhdc4-206"; exon_number 1; exon_id "ENSMUSE00000942126.2"; level 2; transcript_support_level "2"; mgi_id "MGI:2384569"; havana_gene "OTTMUSG00000036984.1"; havana_transcript "OTTMUST00000095086.1";
chr8	HAVANA	exon	122523657	122524975	0	-	.	gene_id "ENSMUSG00000040263.17"; transcript_id "ENSMUST00000174709.8"; gene_type "protein_coding"; gene_name "Klhdc4"; transcript_type "retained_intron"; transcript_name "Klhdc4-209"; exon_number 10; exon_id "ENSMUSE00000939025.2"; level 2; transcript_support_level "5"; mgi_id "MGI:2384569"; havana_gene "OTTMUSG00000036984.1"; havana_transcript "OTTMUST00000095085.1";
chr8	sragcm37_mid	exon	122523905	122524166	0.730324464179745	-	.	gene_id "ENSMUSG00000040263.17"; transcript_id "ENSMUSG00000040263.17_tx_3"; exon_id "chr8_122523905_122524166_-"; exonnum "11"; txlen "2249";
chr8	HAVANA	exon	122524573	122524975	0	-	.	gene_id "ENSMUSG00000040263.17"; transcript_id "ENSMUST00000045884.17"; gene_type "protein_coding"; gene_name "Klhdc4"; transcript_type "protein_coding"; transcript_name "Klhdc4-201"; exon_number 10; exon_id "ENSMUSE00001282696.2"; level 2; protein_id "ENSMUSP00000043439.11"; transcript_support_level "1"; mgi_id "MGI:2384569"; tag "basic"; tag "Ensembl_canonical"; tag "GENCODE_Primary"; tag "appris_principal_1"; tag "CCDS"; ccdsid "CCDS22729.1"; havana_gene "OTTMUSG00000036984.1"; havana_transcript "OTTMUST00000095084.1";
chr8	HAVANA	CDS	122524573	122524975	0	-	0	gene_id "ENSMUSG00000040263.17"; transcript_id "ENSMUST00000045884.17"; gene_type "protein_coding"; gene_name "Klhdc4"; transcript_type "protein_coding"; transcript_name "Klhdc4-201"; exon_number 10; exon_id "ENSMUSE00001282696.2"; level 2; protein_id "ENSMUSP00000043439.11"; transcript_support_level "1"; mgi_id "MGI:2384569"; tag "basic"; tag "Ensembl_canonical"; tag "GENCODE_Primary"; tag "appris_principal_1"; tag "CCDS"; ccdsid "CCDS22729.1"; havana_gene "OTTMUSG00000036984.1"; havana_transcript "OTTMUST00000095084.1";
chr8	HAVANA	exon	122524573	122524975	0	-	.	gene_id "ENSMUSG00000040263.17"; transcript_id "ENSMUST00000174192.2"; gene_type "protein_coding"; gene_name "Klhdc4"; transcript_type "protein_coding"; transcript_name "Klhdc4-205"; exon_number 8; exon_id "ENSMUSE00001282696.2"; level 2; protein_id "ENSMUSP00000134487.2"; transcript_support_level "5"; mgi_id "MGI:2384569"; tag "not_organism_supported"; tag "basic"; havana_gene "OTTMUSG00000036984.1"; havana_transcript "OTTMUST00000095089.1";
chr8	HAVANA	CDS	122524573	122524975	0	-	0	gene_id "ENSMUSG00000040263.17"; transcript_id "ENSMUST00000174192.2"; gene_type "protein_coding"; gene_name "Klhdc4"; transcript_type "protein_coding"; transcript_name "Klhdc4-205"; exon_number 8; exon_id "ENSMUSE00001282696.2"; level 2; protein_id "ENSMUSP00000134487.2"; transcript_support_level "5"; mgi_id "MGI:2384569"; tag "not_organism_supported"; tag "basic"; havana_gene "OTTMUSG00000036984.1"; havana_transcript "OTTMUST00000095089.1";
chr8	HAVANA	exon	122524573	122524975	0	-	.	gene_id "ENSMUSG00000040263.17"; transcript_id "ENSMUST00000174665.8"; gene_type "protein_coding"; gene_name "Klhdc4"; transcript_type "nonsense_mediated_decay"; transcript_name "Klhdc4-208"; exon_number 9; exon_id "ENSMUSE00001282856.2"; level 2; protein_id "ENSMUSP00000134474.2"; transcript_support_level "5"; mgi_id "MGI:2384569"; tag "not_organism_supported"; havana_gene "OTTMUSG00000036984.1"; havana_transcript "OTTMUST00000095088.1";
chr8	HAVANA	UTR	122524573	122524975	0	-	.	gene_id "ENSMUSG00000040263.17"; transcript_id "ENSMUST00000174665.8"; gene_type "protein_coding"; gene_name "Klhdc4"; transcript_type "nonsense_mediated_decay"; transcript_name "Klhdc4-208"; exon_number 9; exon_id "ENSMUSE00001282856.2"; level 2; protein_id "ENSMUSP00000134474.2"; transcript_support_level "5"; mgi_id "MGI:2384569"; tag "not_organism_supported"; havana_gene "OTTMUSG00000036984.1"; havana_transcript "OTTMUST00000095088.1";
chr8	HAVANA	exon	122524573	122524975	0	-	.	gene_id "ENSMUSG00000040263.17"; transcript_id "ENSMUST00000174717.8"; gene_type "protein_coding"; gene_name "Klhdc4"; transcript_type "protein_coding"; transcript_name "Klhdc4-210"; exon_number 9; exon_id "ENSMUSE00001282696.2"; level 2; protein_id "ENSMUSP00000134361.2"; transcript_support_level "5"; mgi_id "MGI:2384569"; tag "not_organism_supported"; tag "basic"; havana_gene "OTTMUSG00000036984.1"; havana_transcript "OTTMUST00000095087.1";
chr8	HAVANA	CDS	122524573	122524975	0	-	0	gene_id "ENSMUSG00000040263.17"; transcript_id "ENSMUST00000174717.8"; gene_type "protein_coding"; gene_name "Klhdc4"; transcript_type "protein_coding"; transcript_name "Klhdc4-210"; exon_number 9; exon_id "ENSMUSE00001282696.2"; level 2; protein_id "ENSMUSP00000134361.2"; transcript_support_level "5"; mgi_id "MGI:2384569"; tag "not_organism_supported"; tag "basic"; havana_gene "OTTMUSG00000036984.1"; havana_transcript "OTTMUST00000095087.1";
chr8	ENSEMBL_gcm37	exon	122524573	122524975	0.730324464179745	-	.	gene_id "ENSMUSG00000040263.17"; transcript_id "ENSMUSG00000040263.17_tx_3"; exon_id "chr8_122524573_122524975_-"; exonnum "10"; txlen "2249";
chr8	HAVANA	exon	122524922	122524975	0	-	.	gene_id "ENSMUSG00000040263.17"; transcript_id "ENSMUST00000172507.2"; gene_type "protein_coding"; gene_name "Klhdc4"; transcript_type "protein_coding_CDS_not_defined"; transcript_name "Klhdc4-203"; exon_number 5; exon_id "ENSMUSE00000927530.2"; level 2; transcript_support_level "5"; mgi_id "MGI:2384569"; havana_gene "OTTMUSG00000036984.1"; havana_transcript "OTTMUST00000095090.1";
chr8	HAVANA	transcript	122524922	122532059	0	-	.	gene_id "ENSMUSG00000040263.17"; transcript_id "ENSMUST00000172507.2"; gene_type "protein_coding"; gene_name "Klhdc4"; transcript_type "protein_coding_CDS_not_defined"; transcript_name "Klhdc4-203"; level 2; transcript_support_level "5"; mgi_id "MGI:2384569"; havana_gene "OTTMUSG00000036984.1"; havana_transcript "OTTMUST00000095090.1";
chr8	HAVANA	exon	122526187	122526395	0	-	.	gene_id "ENSMUSG00000040263.17"; transcript_id "ENSMUST00000045884.17"; gene_type "protein_coding"; gene_name "Klhdc4"; transcript_type "protein_coding"; transcript_name "Klhdc4-201"; exon_number 9; exon_id "ENSMUSE00001216696.2"; level 2; protein_id "ENSMUSP00000043439.11"; transcript_support_level "1"; mgi_id "MGI:2384569"; tag "basic"; tag "Ensembl_canonical"; tag "GENCODE_Primary"; tag "appris_principal_1"; tag "CCDS"; ccdsid "CCDS22729.1"; havana_gene "OTTMUSG00000036984.1"; havana_transcript "OTTMUST00000095084.1";
chr8	HAVANA	CDS	122526187	122526395	0	-	2	gene_id "ENSMUSG00000040263.17"; transcript_id "ENSMUST00000045884.17"; gene_type "protein_coding"; gene_name "Klhdc4"; transcript_type "protein_coding"; transcript_name "Klhdc4-201"; exon_number 9; exon_id "ENSMUSE00001216696.2"; level 2; protein_id "ENSMUSP00000043439.11"; transcript_support_level "1"; mgi_id "MGI:2384569"; tag "basic"; tag "Ensembl_canonical"; tag "GENCODE_Primary"; tag "appris_principal_1"; tag "CCDS"; ccdsid "CCDS22729.1"; havana_gene "OTTMUSG00000036984.1"; havana_transcript "OTTMUST00000095084.1";
chr8	HAVANA	exon	122526187	122526395	0	-	.	gene_id "ENSMUSG00000040263.17"; transcript_id "ENSMUST00000174709.8"; gene_type "protein_coding"; gene_name "Klhdc4"; transcript_type "retained_intron"; transcript_name "Klhdc4-209"; exon_number 9; exon_id "ENSMUSE00001224870.2"; level 2; transcript_support_level "5"; mgi_id "MGI:2384569"; havana_gene "OTTMUSG00000036984.1"; havana_transcript "OTTMUST00000095085.1";
chr8	HAVANA	exon	122526187	122526395	0	-	.	gene_id "ENSMUSG00000040263.17"; transcript_id "ENSMUST00000174192.2"; gene_type "protein_coding"; gene_name "Klhdc4"; transcript_type "protein_coding"; transcript_name "Klhdc4-205"; exon_number 7; exon_id "ENSMUSE00001216696.2"; level 2; protein_id "ENSMUSP00000134487.2"; transcript_support_level "5"; mgi_id "MGI:2384569"; tag "not_organism_supported"; tag "basic"; havana_gene "OTTMUSG00000036984.1"; havana_transcript "OTTMUST00000095089.1";
chr8	HAVANA	CDS	122526187	122526395	0	-	2	gene_id "ENSMUSG00000040263.17"; transcript_id "ENSMUST00000174192.2"; gene_type "protein_coding"; gene_name "Klhdc4"; transcript_type "protein_coding"; transcript_name "Klhdc4-205"; exon_number 7; exon_id "ENSMUSE00001216696.2"; level 2; protein_id "ENSMUSP00000134487.2"; transcript_support_level "5"; mgi_id "MGI:2384569"; tag "not_organism_supported"; tag "basic"; havana_gene "OTTMUSG00000036984.1"; havana_transcript "OTTMUST00000095089.1";
chr8	HAVANA	exon	122526187	122526395	0	-	.	gene_id "ENSMUSG00000040263.17"; transcript_id "ENSMUST00000174665.8"; gene_type "protein_coding"; gene_name "Klhdc4"; transcript_type "nonsense_mediated_decay"; transcript_name "Klhdc4-208"; exon_number 8; exon_id "ENSMUSE00001224870.2"; level 2; protein_id "ENSMUSP00000134474.2"; transcript_support_level "5"; mgi_id "MGI:2384569"; tag "not_organism_supported"; havana_gene "OTTMUSG00000036984.1"; havana_transcript "OTTMUST00000095088.1";
chr8	HAVANA	UTR	122526187	122526395	0	-	.	gene_id "ENSMUSG00000040263.17"; transcript_id "ENSMUST00000174665.8"; gene_type "protein_coding"; gene_name "Klhdc4"; transcript_type "nonsense_mediated_decay"; transcript_name "Klhdc4-208"; exon_number 8; exon_id "ENSMUSE00001224870.2"; level 2; protein_id "ENSMUSP00000134474.2"; transcript_support_level "5"; mgi_id "MGI:2384569"; tag "not_organism_supported"; havana_gene "OTTMUSG00000036984.1"; havana_transcript "OTTMUST00000095088.1";
chr8	HAVANA	exon	122526187	122526395	0	-	.	gene_id "ENSMUSG00000040263.17"; transcript_id "ENSMUST00000174717.8"; gene_type "protein_coding"; gene_name "Klhdc4"; transcript_type "protein_coding"; transcript_name "Klhdc4-210"; exon_number 8; exon_id "ENSMUSE00001216696.2"; level 2; protein_id "ENSMUSP00000134361.2"; transcript_support_level "5"; mgi_id "MGI:2384569"; tag "not_organism_supported"; tag "basic"; havana_gene "OTTMUSG00000036984.1"; havana_transcript "OTTMUST00000095087.1";
chr8	HAVANA	CDS	122526187	122526395	0	-	2	gene_id "ENSMUSG00000040263.17"; transcript_id "ENSMUST00000174717.8"; gene_type "protein_coding"; gene_name "Klhdc4"; transcript_type "protein_coding"; transcript_name "Klhdc4-210"; exon_number 8; exon_id "ENSMUSE00001216696.2"; level 2; protein_id "ENSMUSP00000134361.2"; transcript_support_level "5"; mgi_id "MGI:2384569"; tag "not_organism_supported"; tag "basic"; havana_gene "OTTMUSG00000036984.1"; havana_transcript "OTTMUST00000095087.1";
chr8	HAVANA	exon	122526187	122526395	0	-	.	gene_id "ENSMUSG00000040263.17"; transcript_id "ENSMUST00000172507.2"; gene_type "protein_coding"; gene_name "Klhdc4"; transcript_type "protein_coding_CDS_not_defined"; transcript_name "Klhdc4-203"; exon_number 4; exon_id "ENSMUSE00001224870.2"; level 2; transcript_support_level "5"; mgi_id "MGI:2384569"; havana_gene "OTTMUSG00000036984.1"; havana_transcript "OTTMUST00000095090.1";
chr8	ENSEMBL_gcm37	exon	122526187	122526395	0.730324464179745	-	.	gene_id "ENSMUSG00000040263.17"; transcript_id "ENSMUSG00000040263.17_tx_3"; exon_id "chr8_122526187_122526395_-"; exonnum "9"; txlen "2249";
chr8	HAVANA	exon	122526224	122526395	0	-	.	gene_id "ENSMUSG00000040263.17"; transcript_id "ENSMUST00000172954.2"; gene_type "protein_coding"; gene_name "Klhdc4"; transcript_type "retained_intron"; transcript_name "Klhdc4-204"; exon_number 2; exon_id "ENSMUSE00000932596.2"; level 2; transcript_support_level "3"; mgi_id "MGI:2384569"; havana_gene "OTTMUSG00000036984.1"; havana_transcript "OTTMUST00000095091.1";
chr8	HAVANA	transcript	122526224	122528338	0	-	.	gene_id "ENSMUSG00000040263.17"; transcript_id "ENSMUST00000172954.2"; gene_type "protein_coding"; gene_name "Klhdc4"; transcript_type "retained_intron"; transcript_name "Klhdc4-204"; level 2; transcript_support_level "3"; mgi_id "MGI:2384569"; havana_gene "OTTMUSG00000036984.1"; havana_transcript "OTTMUST00000095091.1";
chr8	HAVANA	exon	122527878	122527953	0	-	.	gene_id "ENSMUSG00000040263.17"; transcript_id "ENSMUST00000045884.17"; gene_type "protein_coding"; gene_name "Klhdc4"; transcript_type "protein_coding"; transcript_name "Klhdc4-201"; exon_number 8; exon_id "ENSMUSE00001301804.2"; level 2; protein_id "ENSMUSP00000043439.11"; transcript_support_level "1"; mgi_id "MGI:2384569"; tag "basic"; tag "Ensembl_canonical"; tag "GENCODE_Primary"; tag "appris_principal_1"; tag "CCDS"; ccdsid "CCDS22729.1"; havana_gene "OTTMUSG00000036984.1"; havana_transcript "OTTMUST00000095084.1";
chr8	HAVANA	CDS	122527878	122527953	0	-	0	gene_id "ENSMUSG00000040263.17"; transcript_id "ENSMUST00000045884.17"; gene_type "protein_coding"; gene_name "Klhdc4"; transcript_type "protein_coding"; transcript_name "Klhdc4-201"; exon_number 8; exon_id "ENSMUSE00001301804.2"; level 2; protein_id "ENSMUSP00000043439.11"; transcript_support_level "1"; mgi_id "MGI:2384569"; tag "basic"; tag "Ensembl_canonical"; tag "GENCODE_Primary"; tag "appris_principal_1"; tag "CCDS"; ccdsid "CCDS22729.1"; havana_gene "OTTMUSG00000036984.1"; havana_transcript "OTTMUST00000095084.1";
chr8	HAVANA	exon	122527878	122527953	0	-	.	gene_id "ENSMUSG00000040263.17"; transcript_id "ENSMUST00000174709.8"; gene_type "protein_coding"; gene_name "Klhdc4"; transcript_type "retained_intron"; transcript_name "Klhdc4-209"; exon_number 8; exon_id "ENSMUSE00001275536.2"; level 2; transcript_support_level "5"; mgi_id "MGI:2384569"; havana_gene "OTTMUSG00000036984.1"; havana_transcript "OTTMUST00000095085.1";
chr8	HAVANA	exon	122527878	122527953	0	-	.	gene_id "ENSMUSG00000040263.17"; transcript_id "ENSMUST00000174192.2"; gene_type "protein_coding"; gene_name "Klhdc4"; transcript_type "protein_coding"; transcript_name "Klhdc4-205"; exon_number 6; exon_id "ENSMUSE00001301804.2"; level 2; protein_id "ENSMUSP00000134487.2"; transcript_support_level "5"; mgi_id "MGI:2384569"; tag "not_organism_supported"; tag "basic"; havana_gene "OTTMUSG00000036984.1"; havana_transcript "OTTMUST00000095089.1";
chr8	HAVANA	CDS	122527878	122527953	0	-	0	gene_id "ENSMUSG00000040263.17"; transcript_id "ENSMUST00000174192.2"; gene_type "protein_coding"; gene_name "Klhdc4"; transcript_type "protein_coding"; transcript_name "Klhdc4-205"; exon_number 6; exon_id "ENSMUSE00001301804.2"; level 2; protein_id "ENSMUSP00000134487.2"; transcript_support_level "5"; mgi_id "MGI:2384569"; tag "not_organism_supported"; tag "basic"; havana_gene "OTTMUSG00000036984.1"; havana_transcript "OTTMUST00000095089.1";
chr8	HAVANA	exon	122527878	122527953	0	-	.	gene_id "ENSMUSG00000040263.17"; transcript_id "ENSMUST00000174665.8"; gene_type "protein_coding"; gene_name "Klhdc4"; transcript_type "nonsense_mediated_decay"; transcript_name "Klhdc4-208"; exon_number 7; exon_id "ENSMUSE00001275536.2"; level 2; protein_id "ENSMUSP00000134474.2"; transcript_support_level "5"; mgi_id "MGI:2384569"; tag "not_organism_supported"; havana_gene "OTTMUSG00000036984.1"; havana_transcript "OTTMUST00000095088.1";
chr8	HAVANA	UTR	122527878	122527953	0	-	.	gene_id "ENSMUSG00000040263.17"; transcript_id "ENSMUST00000174665.8"; gene_type "protein_coding"; gene_name "Klhdc4"; transcript_type "nonsense_mediated_decay"; transcript_name "Klhdc4-208"; exon_number 7; exon_id "ENSMUSE00001275536.2"; level 2; protein_id "ENSMUSP00000134474.2"; transcript_support_level "5"; mgi_id "MGI:2384569"; tag "not_organism_supported"; havana_gene "OTTMUSG00000036984.1"; havana_transcript "OTTMUST00000095088.1";
chr8	HAVANA	exon	122527878	122527953	0	-	.	gene_id "ENSMUSG00000040263.17"; transcript_id "ENSMUST00000174717.8"; gene_type "protein_coding"; gene_name "Klhdc4"; transcript_type "protein_coding"; transcript_name "Klhdc4-210"; exon_number 7; exon_id "ENSMUSE00001301804.2"; level 2; protein_id "ENSMUSP00000134361.2"; transcript_support_level "5"; mgi_id "MGI:2384569"; tag "not_organism_supported"; tag "basic"; havana_gene "OTTMUSG00000036984.1"; havana_transcript "OTTMUST00000095087.1";
chr8	HAVANA	CDS	122527878	122527953	0	-	0	gene_id "ENSMUSG00000040263.17"; transcript_id "ENSMUST00000174717.8"; gene_type "protein_coding"; gene_name "Klhdc4"; transcript_type "protein_coding"; transcript_name "Klhdc4-210"; exon_number 7; exon_id "ENSMUSE00001301804.2"; level 2; protein_id "ENSMUSP00000134361.2"; transcript_support_level "5"; mgi_id "MGI:2384569"; tag "not_organism_supported"; tag "basic"; havana_gene "OTTMUSG00000036984.1"; havana_transcript "OTTMUST00000095087.1";
chr8	HAVANA	exon	122527878	122527953	0	-	.	gene_id "ENSMUSG00000040263.17"; transcript_id "ENSMUST00000172507.2"; gene_type "protein_coding"; gene_name "Klhdc4"; transcript_type "protein_coding_CDS_not_defined"; transcript_name "Klhdc4-203"; exon_number 3; exon_id "ENSMUSE00001275536.2"; level 2; transcript_support_level "5"; mgi_id "MGI:2384569"; havana_gene "OTTMUSG00000036984.1"; havana_transcript "OTTMUST00000095090.1";
chr8	ENSEMBL_gcm37	exon	122527878	122527953	0.730324464179745	-	.	gene_id "ENSMUSG00000040263.17"; transcript_id "ENSMUSG00000040263.17_tx_3"; exon_id "chr8_122527878_122527953_-"; exonnum "8"; txlen "2249";
chr8	HAVANA	exon	122527878	122528338	0	-	.	gene_id "ENSMUSG00000040263.17"; transcript_id "ENSMUST00000172954.2"; gene_type "protein_coding"; gene_name "Klhdc4"; transcript_type "retained_intron"; transcript_name "Klhdc4-204"; exon_number 1; exon_id "ENSMUSE00000939716.2"; level 2; transcript_support_level "3"; mgi_id "MGI:2384569"; havana_gene "OTTMUSG00000036984.1"; havana_transcript "OTTMUST00000095091.1";
chr8	HAVANA	exon	122531686	122531845	0	-	.	gene_id "ENSMUSG00000040263.17"; transcript_id "ENSMUST00000045884.17"; gene_type "protein_coding"; gene_name "Klhdc4"; transcript_type "protein_coding"; transcript_name "Klhdc4-201"; exon_number 7; exon_id "ENSMUSE00001312404.2"; level 2; protein_id "ENSMUSP00000043439.11"; transcript_support_level "1"; mgi_id "MGI:2384569"; tag "basic"; tag "Ensembl_canonical"; tag "GENCODE_Primary"; tag "appris_principal_1"; tag "CCDS"; ccdsid "CCDS22729.1"; havana_gene "OTTMUSG00000036984.1"; havana_transcript "OTTMUST00000095084.1";
chr8	HAVANA	CDS	122531686	122531845	0	-	1	gene_id "ENSMUSG00000040263.17"; transcript_id "ENSMUST00000045884.17"; gene_type "protein_coding"; gene_name "Klhdc4"; transcript_type "protein_coding"; transcript_name "Klhdc4-201"; exon_number 7; exon_id "ENSMUSE00001312404.2"; level 2; protein_id "ENSMUSP00000043439.11"; transcript_support_level "1"; mgi_id "MGI:2384569"; tag "basic"; tag "Ensembl_canonical"; tag "GENCODE_Primary"; tag "appris_principal_1"; tag "CCDS"; ccdsid "CCDS22729.1"; havana_gene "OTTMUSG00000036984.1"; havana_transcript "OTTMUST00000095084.1";
chr8	HAVANA	exon	122531686	122531845	0	-	.	gene_id "ENSMUSG00000040263.17"; transcript_id "ENSMUST00000174709.8"; gene_type "protein_coding"; gene_name "Klhdc4"; transcript_type "retained_intron"; transcript_name "Klhdc4-209"; exon_number 7; exon_id "ENSMUSE00001204692.2"; level 2; transcript_support_level "5"; mgi_id "MGI:2384569"; havana_gene "OTTMUSG00000036984.1"; havana_transcript "OTTMUST00000095085.1";
chr8	HAVANA	exon	122531686	122531845	0	-	.	gene_id "ENSMUSG00000040263.17"; transcript_id "ENSMUST00000174192.2"; gene_type "protein_coding"; gene_name "Klhdc4"; transcript_type "protein_coding"; transcript_name "Klhdc4-205"; exon_number 5; exon_id "ENSMUSE00001312404.2"; level 2; protein_id "ENSMUSP00000134487.2"; transcript_support_level "5"; mgi_id "MGI:2384569"; tag "not_organism_supported"; tag "basic"; havana_gene "OTTMUSG00000036984.1"; havana_transcript "OTTMUST00000095089.1";
chr8	HAVANA	CDS	122531686	122531845	0	-	1	gene_id "ENSMUSG00000040263.17"; transcript_id "ENSMUST00000174192.2"; gene_type "protein_coding"; gene_name "Klhdc4"; transcript_type "protein_coding"; transcript_name "Klhdc4-205"; exon_number 5; exon_id "ENSMUSE00001312404.2"; level 2; protein_id "ENSMUSP00000134487.2"; transcript_support_level "5"; mgi_id "MGI:2384569"; tag "not_organism_supported"; tag "basic"; havana_gene "OTTMUSG00000036984.1"; havana_transcript "OTTMUST00000095089.1";
chr8	HAVANA	exon	122531686	122531845	0	-	.	gene_id "ENSMUSG00000040263.17"; transcript_id "ENSMUST00000174665.8"; gene_type "protein_coding"; gene_name "Klhdc4"; transcript_type "nonsense_mediated_decay"; transcript_name "Klhdc4-208"; exon_number 6; exon_id "ENSMUSE00001204692.2"; level 2; protein_id "ENSMUSP00000134474.2"; transcript_support_level "5"; mgi_id "MGI:2384569"; tag "not_organism_supported"; havana_gene "OTTMUSG00000036984.1"; havana_transcript "OTTMUST00000095088.1";
chr8	HAVANA	UTR	122531686	122531845	0	-	.	gene_id "ENSMUSG00000040263.17"; transcript_id "ENSMUST00000174665.8"; gene_type "protein_coding"; gene_name "Klhdc4"; transcript_type "nonsense_mediated_decay"; transcript_name "Klhdc4-208"; exon_number 6; exon_id "ENSMUSE00001204692.2"; level 2; protein_id "ENSMUSP00000134474.2"; transcript_support_level "5"; mgi_id "MGI:2384569"; tag "not_organism_supported"; havana_gene "OTTMUSG00000036984.1"; havana_transcript "OTTMUST00000095088.1";
chr8	HAVANA	exon	122531686	122531845	0	-	.	gene_id "ENSMUSG00000040263.17"; transcript_id "ENSMUST00000174717.8"; gene_type "protein_coding"; gene_name "Klhdc4"; transcript_type "protein_coding"; transcript_name "Klhdc4-210"; exon_number 6; exon_id "ENSMUSE00001312404.2"; level 2; protein_id "ENSMUSP00000134361.2"; transcript_support_level "5"; mgi_id "MGI:2384569"; tag "not_organism_supported"; tag "basic"; havana_gene "OTTMUSG00000036984.1"; havana_transcript "OTTMUST00000095087.1";
chr8	HAVANA	CDS	122531686	122531845	0	-	1	gene_id "ENSMUSG00000040263.17"; transcript_id "ENSMUST00000174717.8"; gene_type "protein_coding"; gene_name "Klhdc4"; transcript_type "protein_coding"; transcript_name "Klhdc4-210"; exon_number 6; exon_id "ENSMUSE00001312404.2"; level 2; protein_id "ENSMUSP00000134361.2"; transcript_support_level "5"; mgi_id "MGI:2384569"; tag "not_organism_supported"; tag "basic"; havana_gene "OTTMUSG00000036984.1"; havana_transcript "OTTMUST00000095087.1";
chr8	HAVANA	exon	122531686	122531845	0	-	.	gene_id "ENSMUSG00000040263.17"; transcript_id "ENSMUST00000172507.2"; gene_type "protein_coding"; gene_name "Klhdc4"; transcript_type "protein_coding_CDS_not_defined"; transcript_name "Klhdc4-203"; exon_number 2; exon_id "ENSMUSE00001204692.2"; level 2; transcript_support_level "5"; mgi_id "MGI:2384569"; havana_gene "OTTMUSG00000036984.1"; havana_transcript "OTTMUST00000095090.1";
chr8	ENSEMBL_gcm37	exon	122531686	122531845	0.730324464179745	-	.	gene_id "ENSMUSG00000040263.17"; transcript_id "ENSMUSG00000040263.17_tx_3"; exon_id "chr8_122531686_122531845_-"; exonnum "7"; txlen "2249";
chr8	HAVANA	exon	122532015	122532059	0	-	.	gene_id "ENSMUSG00000040263.17"; transcript_id "ENSMUST00000172507.2"; gene_type "protein_coding"; gene_name "Klhdc4"; transcript_type "protein_coding_CDS_not_defined"; transcript_name "Klhdc4-203"; exon_number 1; exon_id "ENSMUSE00000938050.2"; level 2; transcript_support_level "5"; mgi_id "MGI:2384569"; havana_gene "OTTMUSG00000036984.1"; havana_transcript "OTTMUST00000095090.1";
chr8	HAVANA	UTR	122533245	122533278	0	-	.	gene_id "ENSMUSG00000040263.17"; transcript_id "ENSMUST00000174665.8"; gene_type "protein_coding"; gene_name "Klhdc4"; transcript_type "nonsense_mediated_decay"; transcript_name "Klhdc4-208"; exon_number 5; exon_id "ENSMUSE00001213820.2"; level 2; protein_id "ENSMUSP00000134474.2"; transcript_support_level "5"; mgi_id "MGI:2384569"; tag "not_organism_supported"; havana_gene "OTTMUSG00000036984.1"; havana_transcript "OTTMUST00000095088.1";
chr8	HAVANA	exon	122533245	122533337	0	-	.	gene_id "ENSMUSG00000040263.17"; transcript_id "ENSMUST00000045884.17"; gene_type "protein_coding"; gene_name "Klhdc4"; transcript_type "protein_coding"; transcript_name "Klhdc4-201"; exon_number 6; exon_id "ENSMUSE00001263353.2"; level 2; protein_id "ENSMUSP00000043439.11"; transcript_support_level "1"; mgi_id "MGI:2384569"; tag "basic"; tag "Ensembl_canonical"; tag "GENCODE_Primary"; tag "appris_principal_1"; tag "CCDS"; ccdsid "CCDS22729.1"; havana_gene "OTTMUSG00000036984.1"; havana_transcript "OTTMUST00000095084.1";
chr8	HAVANA	CDS	122533245	122533337	0	-	1	gene_id "ENSMUSG00000040263.17"; transcript_id "ENSMUST00000045884.17"; gene_type "protein_coding"; gene_name "Klhdc4"; transcript_type "protein_coding"; transcript_name "Klhdc4-201"; exon_number 6; exon_id "ENSMUSE00001263353.2"; level 2; protein_id "ENSMUSP00000043439.11"; transcript_support_level "1"; mgi_id "MGI:2384569"; tag "basic"; tag "Ensembl_canonical"; tag "GENCODE_Primary"; tag "appris_principal_1"; tag "CCDS"; ccdsid "CCDS22729.1"; havana_gene "OTTMUSG00000036984.1"; havana_transcript "OTTMUST00000095084.1";
chr8	HAVANA	exon	122533245	122533337	0	-	.	gene_id "ENSMUSG00000040263.17"; transcript_id "ENSMUST00000174709.8"; gene_type "protein_coding"; gene_name "Klhdc4"; transcript_type "retained_intron"; transcript_name "Klhdc4-209"; exon_number 6; exon_id "ENSMUSE00001289219.2"; level 2; transcript_support_level "5"; mgi_id "MGI:2384569"; havana_gene "OTTMUSG00000036984.1"; havana_transcript "OTTMUST00000095085.1";
chr8	HAVANA	exon	122533245	122533337	0	-	.	gene_id "ENSMUSG00000040263.17"; transcript_id "ENSMUST00000174192.2"; gene_type "protein_coding"; gene_name "Klhdc4"; transcript_type "protein_coding"; transcript_name "Klhdc4-205"; exon_number 4; exon_id "ENSMUSE00001263353.2"; level 2; protein_id "ENSMUSP00000134487.2"; transcript_support_level "5"; mgi_id "MGI:2384569"; tag "not_organism_supported"; tag "basic"; havana_gene "OTTMUSG00000036984.1"; havana_transcript "OTTMUST00000095089.1";
chr8	HAVANA	CDS	122533245	122533337	0	-	1	gene_id "ENSMUSG00000040263.17"; transcript_id "ENSMUST00000174192.2"; gene_type "protein_coding"; gene_name "Klhdc4"; transcript_type "protein_coding"; transcript_name "Klhdc4-205"; exon_number 4; exon_id "ENSMUSE00001263353.2"; level 2; protein_id "ENSMUSP00000134487.2"; transcript_support_level "5"; mgi_id "MGI:2384569"; tag "not_organism_supported"; tag "basic"; havana_gene "OTTMUSG00000036984.1"; havana_transcript "OTTMUST00000095089.1";
chr8	HAVANA	exon	122533245	122533337	0	-	.	gene_id "ENSMUSG00000040263.17"; transcript_id "ENSMUST00000174665.8"; gene_type "protein_coding"; gene_name "Klhdc4"; transcript_type "nonsense_mediated_decay"; transcript_name "Klhdc4-208"; exon_number 5; exon_id "ENSMUSE00001213820.2"; level 2; protein_id "ENSMUSP00000134474.2"; transcript_support_level "5"; mgi_id "MGI:2384569"; tag "not_organism_supported"; havana_gene "OTTMUSG00000036984.1"; havana_transcript "OTTMUST00000095088.1";
chr8	ENSEMBL_gcm37	exon	122533245	122533337	0.730324464179745	-	.	gene_id "ENSMUSG00000040263.17"; transcript_id "ENSMUSG00000040263.17_tx_3"; exon_id "chr8_122533245_122533337_-"; exonnum "6"; txlen "2249";
chr8	HAVANA	stop_codon	122533276	122533278	0	-	0	gene_id "ENSMUSG00000040263.17"; transcript_id "ENSMUST00000174665.8"; gene_type "protein_coding"; gene_name "Klhdc4"; transcript_type "nonsense_mediated_decay"; transcript_name "Klhdc4-208"; exon_number 5; exon_id "ENSMUSE00001213820.2"; level 2; protein_id "ENSMUSP00000134474.2"; transcript_support_level "5"; mgi_id "MGI:2384569"; tag "not_organism_supported"; havana_gene "OTTMUSG00000036984.1"; havana_transcript "OTTMUST00000095088.1";
chr8	HAVANA	CDS	122533279	122533337	0	-	2	gene_id "ENSMUSG00000040263.17"; transcript_id "ENSMUST00000174665.8"; gene_type "protein_coding"; gene_name "Klhdc4"; transcript_type "nonsense_mediated_decay"; transcript_name "Klhdc4-208"; exon_number 5; exon_id "ENSMUSE00001213820.2"; level 2; protein_id "ENSMUSP00000134474.2"; transcript_support_level "5"; mgi_id "MGI:2384569"; tag "not_organism_supported"; havana_gene "OTTMUSG00000036984.1"; havana_transcript "OTTMUST00000095088.1";
chr8	HAVANA	exon	122540446	122540582	0	-	.	gene_id "ENSMUSG00000040263.17"; transcript_id "ENSMUST00000045884.17"; gene_type "protein_coding"; gene_name "Klhdc4"; transcript_type "protein_coding"; transcript_name "Klhdc4-201"; exon_number 5; exon_id "ENSMUSE00001255087.2"; level 2; protein_id "ENSMUSP00000043439.11"; transcript_support_level "1"; mgi_id "MGI:2384569"; tag "basic"; tag "Ensembl_canonical"; tag "GENCODE_Primary"; tag "appris_principal_1"; tag "CCDS"; ccdsid "CCDS22729.1"; havana_gene "OTTMUSG00000036984.1"; havana_transcript "OTTMUST00000095084.1";
chr8	HAVANA	CDS	122540446	122540582	0	-	0	gene_id "ENSMUSG00000040263.17"; transcript_id "ENSMUST00000045884.17"; gene_type "protein_coding"; gene_name "Klhdc4"; transcript_type "protein_coding"; transcript_name "Klhdc4-201"; exon_number 5; exon_id "ENSMUSE00001255087.2"; level 2; protein_id "ENSMUSP00000043439.11"; transcript_support_level "1"; mgi_id "MGI:2384569"; tag "basic"; tag "Ensembl_canonical"; tag "GENCODE_Primary"; tag "appris_principal_1"; tag "CCDS"; ccdsid "CCDS22729.1"; havana_gene "OTTMUSG00000036984.1"; havana_transcript "OTTMUST00000095084.1";
chr8	HAVANA	exon	122540446	122540582	0	-	.	gene_id "ENSMUSG00000040263.17"; transcript_id "ENSMUST00000174709.8"; gene_type "protein_coding"; gene_name "Klhdc4"; transcript_type "retained_intron"; transcript_name "Klhdc4-209"; exon_number 5; exon_id "ENSMUSE00001247726.2"; level 2; transcript_support_level "5"; mgi_id "MGI:2384569"; havana_gene "OTTMUSG00000036984.1"; havana_transcript "OTTMUST00000095085.1";
chr8	HAVANA	exon	122540446	122540582	0	-	.	gene_id "ENSMUSG00000040263.17"; transcript_id "ENSMUST00000174192.2"; gene_type "protein_coding"; gene_name "Klhdc4"; transcript_type "protein_coding"; transcript_name "Klhdc4-205"; exon_number 3; exon_id "ENSMUSE00001255087.2"; level 2; protein_id "ENSMUSP00000134487.2"; transcript_support_level "5"; mgi_id "MGI:2384569"; tag "not_organism_supported"; tag "basic"; havana_gene "OTTMUSG00000036984.1"; havana_transcript "OTTMUST00000095089.1";
chr8	HAVANA	CDS	122540446	122540582	0	-	0	gene_id "ENSMUSG00000040263.17"; transcript_id "ENSMUST00000174192.2"; gene_type "protein_coding"; gene_name "Klhdc4"; transcript_type "protein_coding"; transcript_name "Klhdc4-205"; exon_number 3; exon_id "ENSMUSE00001255087.2"; level 2; protein_id "ENSMUSP00000134487.2"; transcript_support_level "5"; mgi_id "MGI:2384569"; tag "not_organism_supported"; tag "basic"; havana_gene "OTTMUSG00000036984.1"; havana_transcript "OTTMUST00000095089.1";
chr8	HAVANA	exon	122540446	122540582	0	-	.	gene_id "ENSMUSG00000040263.17"; transcript_id "ENSMUST00000174665.8"; gene_type "protein_coding"; gene_name "Klhdc4"; transcript_type "nonsense_mediated_decay"; transcript_name "Klhdc4-208"; exon_number 4; exon_id "ENSMUSE00001284954.2"; level 2; protein_id "ENSMUSP00000134474.2"; transcript_support_level "5"; mgi_id "MGI:2384569"; tag "not_organism_supported"; havana_gene "OTTMUSG00000036984.1"; havana_transcript "OTTMUST00000095088.1";
chr8	HAVANA	CDS	122540446	122540582	0	-	1	gene_id "ENSMUSG00000040263.17"; transcript_id "ENSMUST00000174665.8"; gene_type "protein_coding"; gene_name "Klhdc4"; transcript_type "nonsense_mediated_decay"; transcript_name "Klhdc4-208"; exon_number 4; exon_id "ENSMUSE00001284954.2"; level 2; protein_id "ENSMUSP00000134474.2"; transcript_support_level "5"; mgi_id "MGI:2384569"; tag "not_organism_supported"; havana_gene "OTTMUSG00000036984.1"; havana_transcript "OTTMUST00000095088.1";
chr8	HAVANA	exon	122540446	122540582	0	-	.	gene_id "ENSMUSG00000040263.17"; transcript_id "ENSMUST00000174717.8"; gene_type "protein_coding"; gene_name "Klhdc4"; transcript_type "protein_coding"; transcript_name "Klhdc4-210"; exon_number 5; exon_id "ENSMUSE00001255087.2"; level 2; protein_id "ENSMUSP00000134361.2"; transcript_support_level "5"; mgi_id "MGI:2384569"; tag "not_organism_supported"; tag "basic"; havana_gene "OTTMUSG00000036984.1"; havana_transcript "OTTMUST00000095087.1";
chr8	HAVANA	CDS	122540446	122540582	0	-	0	gene_id "ENSMUSG00000040263.17"; transcript_id "ENSMUST00000174717.8"; gene_type "protein_coding"; gene_name "Klhdc4"; transcript_type "protein_coding"; transcript_name "Klhdc4-210"; exon_number 5; exon_id "ENSMUSE00001255087.2"; level 2; protein_id "ENSMUSP00000134361.2"; transcript_support_level "5"; mgi_id "MGI:2384569"; tag "not_organism_supported"; tag "basic"; havana_gene "OTTMUSG00000036984.1"; havana_transcript "OTTMUST00000095087.1";
chr8	ENSEMBL_gcm37	exon	122540446	122540582	0.730324464179745	-	.	gene_id "ENSMUSG00000040263.17"; transcript_id "ENSMUSG00000040263.17_tx_3"; exon_id "chr8_122540446_122540582_-"; exonnum "5"; txlen "2249";
chr8	HAVANA	exon	122546861	122546959	0	-	.	gene_id "ENSMUSG00000040263.17"; transcript_id "ENSMUST00000045884.17"; gene_type "protein_coding"; gene_name "Klhdc4"; transcript_type "protein_coding"; transcript_name "Klhdc4-201"; exon_number 4; exon_id "ENSMUSE00001296892.2"; level 2; protein_id "ENSMUSP00000043439.11"; transcript_support_level "1"; mgi_id "MGI:2384569"; tag "basic"; tag "Ensembl_canonical"; tag "GENCODE_Primary"; tag "appris_principal_1"; tag "CCDS"; ccdsid "CCDS22729.1"; havana_gene "OTTMUSG00000036984.1"; havana_transcript "OTTMUST00000095084.1";
chr8	HAVANA	CDS	122546861	122546959	0	-	0	gene_id "ENSMUSG00000040263.17"; transcript_id "ENSMUST00000045884.17"; gene_type "protein_coding"; gene_name "Klhdc4"; transcript_type "protein_coding"; transcript_name "Klhdc4-201"; exon_number 4; exon_id "ENSMUSE00001296892.2"; level 2; protein_id "ENSMUSP00000043439.11"; transcript_support_level "1"; mgi_id "MGI:2384569"; tag "basic"; tag "Ensembl_canonical"; tag "GENCODE_Primary"; tag "appris_principal_1"; tag "CCDS"; ccdsid "CCDS22729.1"; havana_gene "OTTMUSG00000036984.1"; havana_transcript "OTTMUST00000095084.1";
chr8	HAVANA	exon	122546861	122546959	0	-	.	gene_id "ENSMUSG00000040263.17"; transcript_id "ENSMUST00000174709.8"; gene_type "protein_coding"; gene_name "Klhdc4"; transcript_type "retained_intron"; transcript_name "Klhdc4-209"; exon_number 4; exon_id "ENSMUSE00001257451.2"; level 2; transcript_support_level "5"; mgi_id "MGI:2384569"; havana_gene "OTTMUSG00000036984.1"; havana_transcript "OTTMUST00000095085.1";
chr8	HAVANA	exon	122546861	122546959	0	-	.	gene_id "ENSMUSG00000040263.17"; transcript_id "ENSMUST00000174192.2"; gene_type "protein_coding"; gene_name "Klhdc4"; transcript_type "protein_coding"; transcript_name "Klhdc4-205"; exon_number 2; exon_id "ENSMUSE00001296892.2"; level 2; protein_id "ENSMUSP00000134487.2"; transcript_support_level "5"; mgi_id "MGI:2384569"; tag "not_organism_supported"; tag "basic"; havana_gene "OTTMUSG00000036984.1"; havana_transcript "OTTMUST00000095089.1";
chr8	HAVANA	CDS	122546861	122546959	0	-	0	gene_id "ENSMUSG00000040263.17"; transcript_id "ENSMUST00000174192.2"; gene_type "protein_coding"; gene_name "Klhdc4"; transcript_type "protein_coding"; transcript_name "Klhdc4-205"; exon_number 2; exon_id "ENSMUSE00001296892.2"; level 2; protein_id "ENSMUSP00000134487.2"; transcript_support_level "5"; mgi_id "MGI:2384569"; tag "not_organism_supported"; tag "basic"; havana_gene "OTTMUSG00000036984.1"; havana_transcript "OTTMUST00000095089.1";
chr8	HAVANA	exon	122546861	122546959	0	-	.	gene_id "ENSMUSG00000040263.17"; transcript_id "ENSMUST00000174665.8"; gene_type "protein_coding"; gene_name "Klhdc4"; transcript_type "nonsense_mediated_decay"; transcript_name "Klhdc4-208"; exon_number 3; exon_id "ENSMUSE00001215351.2"; level 2; protein_id "ENSMUSP00000134474.2"; transcript_support_level "5"; mgi_id "MGI:2384569"; tag "not_organism_supported"; havana_gene "OTTMUSG00000036984.1"; havana_transcript "OTTMUST00000095088.1";
chr8	HAVANA	CDS	122546861	122546959	0	-	1	gene_id "ENSMUSG00000040263.17"; transcript_id "ENSMUST00000174665.8"; gene_type "protein_coding"; gene_name "Klhdc4"; transcript_type "nonsense_mediated_decay"; transcript_name "Klhdc4-208"; exon_number 3; exon_id "ENSMUSE00001215351.2"; level 2; protein_id "ENSMUSP00000134474.2"; transcript_support_level "5"; mgi_id "MGI:2384569"; tag "not_organism_supported"; havana_gene "OTTMUSG00000036984.1"; havana_transcript "OTTMUST00000095088.1";
chr8	HAVANA	exon	122546861	122546959	0	-	.	gene_id "ENSMUSG00000040263.17"; transcript_id "ENSMUST00000174717.8"; gene_type "protein_coding"; gene_name "Klhdc4"; transcript_type "protein_coding"; transcript_name "Klhdc4-210"; exon_number 4; exon_id "ENSMUSE00001296892.2"; level 2; protein_id "ENSMUSP00000134361.2"; transcript_support_level "5"; mgi_id "MGI:2384569"; tag "not_organism_supported"; tag "basic"; havana_gene "OTTMUSG00000036984.1"; havana_transcript "OTTMUST00000095087.1";
chr8	HAVANA	CDS	122546861	122546959	0	-	0	gene_id "ENSMUSG00000040263.17"; transcript_id "ENSMUST00000174717.8"; gene_type "protein_coding"; gene_name "Klhdc4"; transcript_type "protein_coding"; transcript_name "Klhdc4-210"; exon_number 4; exon_id "ENSMUSE00001296892.2"; level 2; protein_id "ENSMUSP00000134361.2"; transcript_support_level "5"; mgi_id "MGI:2384569"; tag "not_organism_supported"; tag "basic"; havana_gene "OTTMUSG00000036984.1"; havana_transcript "OTTMUST00000095087.1";
chr8	ENSEMBL_gcm37	exon	122546861	122546959	0.730324464179745	-	.	gene_id "ENSMUSG00000040263.17"; transcript_id "ENSMUSG00000040263.17_tx_3"; exon_id "chr8_122546861_122546959_-"; exonnum "4"; txlen "2249";
chr8	HAVANA	exon	122547748	122548097	0	-	.	gene_id "ENSMUSG00000040263.17"; transcript_id "ENSMUST00000172470.2"; gene_type "protein_coding"; gene_name "Klhdc4"; transcript_type "retained_intron"; transcript_name "Klhdc4-202"; exon_number 2; exon_id "ENSMUSE00000934680.2"; level 2; transcript_support_level "3"; mgi_id "MGI:2384569"; havana_gene "OTTMUSG00000036984.1"; havana_transcript "OTTMUST00000095092.1";
chr8	HAVANA	transcript	122547748	122556248	0	-	.	gene_id "ENSMUSG00000040263.17"; transcript_id "ENSMUST00000172470.2"; gene_type "protein_coding"; gene_name "Klhdc4"; transcript_type "retained_intron"; transcript_name "Klhdc4-202"; level 2; transcript_support_level "3"; mgi_id "MGI:2384569"; havana_gene "OTTMUSG00000036984.1"; havana_transcript "OTTMUST00000095092.1";
chr8	HAVANA	exon	122548019	122548097	0	-	.	gene_id "ENSMUSG00000040263.17"; transcript_id "ENSMUST00000045884.17"; gene_type "protein_coding"; gene_name "Klhdc4"; transcript_type "protein_coding"; transcript_name "Klhdc4-201"; exon_number 3; exon_id "ENSMUSE00001229787.2"; level 2; protein_id "ENSMUSP00000043439.11"; transcript_support_level "1"; mgi_id "MGI:2384569"; tag "basic"; tag "Ensembl_canonical"; tag "GENCODE_Primary"; tag "appris_principal_1"; tag "CCDS"; ccdsid "CCDS22729.1"; havana_gene "OTTMUSG00000036984.1"; havana_transcript "OTTMUST00000095084.1";
chr8	HAVANA	CDS	122548019	122548097	0	-	1	gene_id "ENSMUSG00000040263.17"; transcript_id "ENSMUST00000045884.17"; gene_type "protein_coding"; gene_name "Klhdc4"; transcript_type "protein_coding"; transcript_name "Klhdc4-201"; exon_number 3; exon_id "ENSMUSE00001229787.2"; level 2; protein_id "ENSMUSP00000043439.11"; transcript_support_level "1"; mgi_id "MGI:2384569"; tag "basic"; tag "Ensembl_canonical"; tag "GENCODE_Primary"; tag "appris_principal_1"; tag "CCDS"; ccdsid "CCDS22729.1"; havana_gene "OTTMUSG00000036984.1"; havana_transcript "OTTMUST00000095084.1";
chr8	HAVANA	exon	122548019	122548097	0	-	.	gene_id "ENSMUSG00000040263.17"; transcript_id "ENSMUST00000174709.8"; gene_type "protein_coding"; gene_name "Klhdc4"; transcript_type "retained_intron"; transcript_name "Klhdc4-209"; exon_number 3; exon_id "ENSMUSE00001286738.2"; level 2; transcript_support_level "5"; mgi_id "MGI:2384569"; havana_gene "OTTMUSG00000036984.1"; havana_transcript "OTTMUST00000095085.1";
chr8	HAVANA	exon	122548019	122548097	0	-	.	gene_id "ENSMUSG00000040263.17"; transcript_id "ENSMUST00000174717.8"; gene_type "protein_coding"; gene_name "Klhdc4"; transcript_type "protein_coding"; transcript_name "Klhdc4-210"; exon_number 3; exon_id "ENSMUSE00001229787.2"; level 2; protein_id "ENSMUSP00000134361.2"; transcript_support_level "5"; mgi_id "MGI:2384569"; tag "not_organism_supported"; tag "basic"; havana_gene "OTTMUSG00000036984.1"; havana_transcript "OTTMUST00000095087.1";
chr8	HAVANA	CDS	122548019	122548097	0	-	1	gene_id "ENSMUSG00000040263.17"; transcript_id "ENSMUST00000174717.8"; gene_type "protein_coding"; gene_name "Klhdc4"; transcript_type "protein_coding"; transcript_name "Klhdc4-210"; exon_number 3; exon_id "ENSMUSE00001229787.2"; level 2; protein_id "ENSMUSP00000134361.2"; transcript_support_level "5"; mgi_id "MGI:2384569"; tag "not_organism_supported"; tag "basic"; havana_gene "OTTMUSG00000036984.1"; havana_transcript "OTTMUST00000095087.1";
chr8	ENSEMBL_gcm37	exon	122548019	122548097	0.730324464179745	-	.	gene_id "ENSMUSG00000040263.17"; transcript_id "ENSMUSG00000040263.17_tx_3"; exon_id "chr8_122548019_122548097_-"; exonnum "3"; txlen "2249";
chr8	HAVANA	exon	122548042	122548097	0	-	.	gene_id "ENSMUSG00000040263.17"; transcript_id "ENSMUST00000174255.2"; gene_type "protein_coding"; gene_name "Klhdc4"; transcript_type "nonsense_mediated_decay"; transcript_name "Klhdc4-207"; exon_number 3; exon_id "ENSMUSE00000927656.2"; level 2; protein_id "ENSMUSP00000134439.2"; transcript_support_level "3"; mgi_id "MGI:2384569"; havana_gene "OTTMUSG00000036984.1"; havana_transcript "OTTMUST00000095093.1";
chr8	HAVANA	UTR	122548042	122548097	0	-	.	gene_id "ENSMUSG00000040263.17"; transcript_id "ENSMUST00000174255.2"; gene_type "protein_coding"; gene_name "Klhdc4"; transcript_type "nonsense_mediated_decay"; transcript_name "Klhdc4-207"; exon_number 3; exon_id "ENSMUSE00000927656.2"; level 2; protein_id "ENSMUSP00000134439.2"; transcript_support_level "3"; mgi_id "MGI:2384569"; havana_gene "OTTMUSG00000036984.1"; havana_transcript "OTTMUST00000095093.1";
chr8	HAVANA	transcript	122548042	122556243	0	-	.	gene_id "ENSMUSG00000040263.17"; transcript_id "ENSMUST00000174255.2"; gene_type "protein_coding"; gene_name "Klhdc4"; transcript_type "nonsense_mediated_decay"; transcript_name "Klhdc4-207"; level 2; protein_id "ENSMUSP00000134439.2"; transcript_support_level "3"; mgi_id "MGI:2384569"; havana_gene "OTTMUSG00000036984.1"; havana_transcript "OTTMUST00000095093.1";
chr8	HAVANA	exon	122548521	122548612	0	-	.	gene_id "ENSMUSG00000040263.17"; transcript_id "ENSMUST00000045884.17"; gene_type "protein_coding"; gene_name "Klhdc4"; transcript_type "protein_coding"; transcript_name "Klhdc4-201"; exon_number 2; exon_id "ENSMUSE00001238559.2"; level 2; protein_id "ENSMUSP00000043439.11"; transcript_support_level "1"; mgi_id "MGI:2384569"; tag "basic"; tag "Ensembl_canonical"; tag "GENCODE_Primary"; tag "appris_principal_1"; tag "CCDS"; ccdsid "CCDS22729.1"; havana_gene "OTTMUSG00000036984.1"; havana_transcript "OTTMUST00000095084.1";
chr8	HAVANA	CDS	122548521	122548612	0	-	0	gene_id "ENSMUSG00000040263.17"; transcript_id "ENSMUST00000045884.17"; gene_type "protein_coding"; gene_name "Klhdc4"; transcript_type "protein_coding"; transcript_name "Klhdc4-201"; exon_number 2; exon_id "ENSMUSE00001238559.2"; level 2; protein_id "ENSMUSP00000043439.11"; transcript_support_level "1"; mgi_id "MGI:2384569"; tag "basic"; tag "Ensembl_canonical"; tag "GENCODE_Primary"; tag "appris_principal_1"; tag "CCDS"; ccdsid "CCDS22729.1"; havana_gene "OTTMUSG00000036984.1"; havana_transcript "OTTMUST00000095084.1";
chr8	HAVANA	exon	122548521	122548612	0	-	.	gene_id "ENSMUSG00000040263.17"; transcript_id "ENSMUST00000174709.8"; gene_type "protein_coding"; gene_name "Klhdc4"; transcript_type "retained_intron"; transcript_name "Klhdc4-209"; exon_number 2; exon_id "ENSMUSE00001213840.2"; level 2; transcript_support_level "5"; mgi_id "MGI:2384569"; havana_gene "OTTMUSG00000036984.1"; havana_transcript "OTTMUST00000095085.1";
chr8	HAVANA	exon	122548521	122548612	0	-	.	gene_id "ENSMUSG00000040263.17"; transcript_id "ENSMUST00000174665.8"; gene_type "protein_coding"; gene_name "Klhdc4"; transcript_type "nonsense_mediated_decay"; transcript_name "Klhdc4-208"; exon_number 2; exon_id "ENSMUSE00001238559.2"; level 2; protein_id "ENSMUSP00000134474.2"; transcript_support_level "5"; mgi_id "MGI:2384569"; tag "not_organism_supported"; havana_gene "OTTMUSG00000036984.1"; havana_transcript "OTTMUST00000095088.1";
chr8	HAVANA	CDS	122548521	122548612	0	-	0	gene_id "ENSMUSG00000040263.17"; transcript_id "ENSMUST00000174665.8"; gene_type "protein_coding"; gene_name "Klhdc4"; transcript_type "nonsense_mediated_decay"; transcript_name "Klhdc4-208"; exon_number 2; exon_id "ENSMUSE00001238559.2"; level 2; protein_id "ENSMUSP00000134474.2"; transcript_support_level "5"; mgi_id "MGI:2384569"; tag "not_organism_supported"; havana_gene "OTTMUSG00000036984.1"; havana_transcript "OTTMUST00000095088.1";
chr8	HAVANA	exon	122548521	122548612	0	-	.	gene_id "ENSMUSG00000040263.17"; transcript_id "ENSMUST00000174717.8"; gene_type "protein_coding"; gene_name "Klhdc4"; transcript_type "protein_coding"; transcript_name "Klhdc4-210"; exon_number 2; exon_id "ENSMUSE00001238559.2"; level 2; protein_id "ENSMUSP00000134361.2"; transcript_support_level "5"; mgi_id "MGI:2384569"; tag "not_organism_supported"; tag "basic"; havana_gene "OTTMUSG00000036984.1"; havana_transcript "OTTMUST00000095087.1";
chr8	HAVANA	CDS	122548521	122548612	0	-	0	gene_id "ENSMUSG00000040263.17"; transcript_id "ENSMUST00000174717.8"; gene_type "protein_coding"; gene_name "Klhdc4"; transcript_type "protein_coding"; transcript_name "Klhdc4-210"; exon_number 2; exon_id "ENSMUSE00001238559.2"; level 2; protein_id "ENSMUSP00000134361.2"; transcript_support_level "5"; mgi_id "MGI:2384569"; tag "not_organism_supported"; tag "basic"; havana_gene "OTTMUSG00000036984.1"; havana_transcript "OTTMUST00000095087.1";
chr8	ENSEMBL_gcm37	exon	122548521	122548612	0.730324464179745	-	.	gene_id "ENSMUSG00000040263.17"; transcript_id "ENSMUSG00000040263.17_tx_3"; exon_id "chr8_122548521_122548612_-"; exonnum "2"; txlen "2249";
chr8	HAVANA	UTR	122548521	122548715	0	-	.	gene_id "ENSMUSG00000040263.17"; transcript_id "ENSMUST00000174255.2"; gene_type "protein_coding"; gene_name "Klhdc4"; transcript_type "nonsense_mediated_decay"; transcript_name "Klhdc4-207"; exon_number 2; exon_id "ENSMUSE00000941964.2"; level 2; protein_id "ENSMUSP00000134439.2"; transcript_support_level "3"; mgi_id "MGI:2384569"; havana_gene "OTTMUSG00000036984.1"; havana_transcript "OTTMUST00000095093.1";
chr8	HAVANA	exon	122548521	122548736	0	-	.	gene_id "ENSMUSG00000040263.17"; transcript_id "ENSMUST00000174255.2"; gene_type "protein_coding"; gene_name "Klhdc4"; transcript_type "nonsense_mediated_decay"; transcript_name "Klhdc4-207"; exon_number 2; exon_id "ENSMUSE00000941964.2"; level 2; protein_id "ENSMUSP00000134439.2"; transcript_support_level "3"; mgi_id "MGI:2384569"; havana_gene "OTTMUSG00000036984.1"; havana_transcript "OTTMUST00000095093.1";
chr8	HAVANA	stop_codon	122548713	122548715	0	-	0	gene_id "ENSMUSG00000040263.17"; transcript_id "ENSMUST00000174255.2"; gene_type "protein_coding"; gene_name "Klhdc4"; transcript_type "nonsense_mediated_decay"; transcript_name "Klhdc4-207"; exon_number 2; exon_id "ENSMUSE00000941964.2"; level 2; protein_id "ENSMUSP00000134439.2"; transcript_support_level "3"; mgi_id "MGI:2384569"; havana_gene "OTTMUSG00000036984.1"; havana_transcript "OTTMUST00000095093.1";
chr8	HAVANA	CDS	122548716	122548736	0	-	0	gene_id "ENSMUSG00000040263.17"; transcript_id "ENSMUST00000174255.2"; gene_type "protein_coding"; gene_name "Klhdc4"; transcript_type "nonsense_mediated_decay"; transcript_name "Klhdc4-207"; exon_number 2; exon_id "ENSMUSE00000941964.2"; level 2; protein_id "ENSMUSP00000134439.2"; transcript_support_level "3"; mgi_id "MGI:2384569"; havana_gene "OTTMUSG00000036984.1"; havana_transcript "OTTMUST00000095093.1";
chr8	HAVANA	CDS	122556121	122556219	0	-	0	gene_id "ENSMUSG00000040263.17"; transcript_id "ENSMUST00000045884.17"; gene_type "protein_coding"; gene_name "Klhdc4"; transcript_type "protein_coding"; transcript_name "Klhdc4-201"; exon_number 1; exon_id "ENSMUSE00000300896.4"; level 2; protein_id "ENSMUSP00000043439.11"; transcript_support_level "1"; mgi_id "MGI:2384569"; tag "basic"; tag "Ensembl_canonical"; tag "GENCODE_Primary"; tag "appris_principal_1"; tag "CCDS"; ccdsid "CCDS22729.1"; havana_gene "OTTMUSG00000036984.1"; havana_transcript "OTTMUST00000095084.1";
chr8	HAVANA	exon	122556121	122556219	0	-	.	gene_id "ENSMUSG00000040263.17"; transcript_id "ENSMUST00000174192.2"; gene_type "protein_coding"; gene_name "Klhdc4"; transcript_type "protein_coding"; transcript_name "Klhdc4-205"; exon_number 1; exon_id "ENSMUSE00000940771.2"; level 2; protein_id "ENSMUSP00000134487.2"; transcript_support_level "5"; mgi_id "MGI:2384569"; tag "not_organism_supported"; tag "basic"; havana_gene "OTTMUSG00000036984.1"; havana_transcript "OTTMUST00000095089.1";
chr8	HAVANA	CDS	122556121	122556219	0	-	0	gene_id "ENSMUSG00000040263.17"; transcript_id "ENSMUST00000174192.2"; gene_type "protein_coding"; gene_name "Klhdc4"; transcript_type "protein_coding"; transcript_name "Klhdc4-205"; exon_number 1; exon_id "ENSMUSE00000940771.2"; level 2; protein_id "ENSMUSP00000134487.2"; transcript_support_level "5"; mgi_id "MGI:2384569"; tag "not_organism_supported"; tag "basic"; havana_gene "OTTMUSG00000036984.1"; havana_transcript "OTTMUST00000095089.1";
chr8	HAVANA	exon	122556121	122556219	0	-	.	gene_id "ENSMUSG00000040263.17"; transcript_id "ENSMUST00000174665.8"; gene_type "protein_coding"; gene_name "Klhdc4"; transcript_type "nonsense_mediated_decay"; transcript_name "Klhdc4-208"; exon_number 1; exon_id "ENSMUSE00000940771.2"; level 2; protein_id "ENSMUSP00000134474.2"; transcript_support_level "5"; mgi_id "MGI:2384569"; tag "not_organism_supported"; havana_gene "OTTMUSG00000036984.1"; havana_transcript "OTTMUST00000095088.1";
chr8	HAVANA	CDS	122556121	122556219	0	-	0	gene_id "ENSMUSG00000040263.17"; transcript_id "ENSMUST00000174665.8"; gene_type "protein_coding"; gene_name "Klhdc4"; transcript_type "nonsense_mediated_decay"; transcript_name "Klhdc4-208"; exon_number 1; exon_id "ENSMUSE00000940771.2"; level 2; protein_id "ENSMUSP00000134474.2"; transcript_support_level "5"; mgi_id "MGI:2384569"; tag "not_organism_supported"; havana_gene "OTTMUSG00000036984.1"; havana_transcript "OTTMUST00000095088.1";
chr8	HAVANA	exon	122556121	122556219	0	-	.	gene_id "ENSMUSG00000040263.17"; transcript_id "ENSMUST00000174717.8"; gene_type "protein_coding"; gene_name "Klhdc4"; transcript_type "protein_coding"; transcript_name "Klhdc4-210"; exon_number 1; exon_id "ENSMUSE00000940771.2"; level 2; protein_id "ENSMUSP00000134361.2"; transcript_support_level "5"; mgi_id "MGI:2384569"; tag "not_organism_supported"; tag "basic"; havana_gene "OTTMUSG00000036984.1"; havana_transcript "OTTMUST00000095087.1";
chr8	HAVANA	CDS	122556121	122556219	0	-	0	gene_id "ENSMUSG00000040263.17"; transcript_id "ENSMUST00000174717.8"; gene_type "protein_coding"; gene_name "Klhdc4"; transcript_type "protein_coding"; transcript_name "Klhdc4-210"; exon_number 1; exon_id "ENSMUSE00000940771.2"; level 2; protein_id "ENSMUSP00000134361.2"; transcript_support_level "5"; mgi_id "MGI:2384569"; tag "not_organism_supported"; tag "basic"; havana_gene "OTTMUSG00000036984.1"; havana_transcript "OTTMUST00000095087.1";
chr8	HAVANA	CDS	122556121	122556219	0	-	0	gene_id "ENSMUSG00000040263.17"; transcript_id "ENSMUST00000174255.2"; gene_type "protein_coding"; gene_name "Klhdc4"; transcript_type "nonsense_mediated_decay"; transcript_name "Klhdc4-207"; exon_number 1; exon_id "ENSMUSE00000942072.2"; level 2; protein_id "ENSMUSP00000134439.2"; transcript_support_level "3"; mgi_id "MGI:2384569"; havana_gene "OTTMUSG00000036984.1"; havana_transcript "OTTMUST00000095093.1";
chr8	HAVANA	exon	122556121	122556243	0	-	.	gene_id "ENSMUSG00000040263.17"; transcript_id "ENSMUST00000174255.2"; gene_type "protein_coding"; gene_name "Klhdc4"; transcript_type "nonsense_mediated_decay"; transcript_name "Klhdc4-207"; exon_number 1; exon_id "ENSMUSE00000942072.2"; level 2; protein_id "ENSMUSP00000134439.2"; transcript_support_level "3"; mgi_id "MGI:2384569"; havana_gene "OTTMUSG00000036984.1"; havana_transcript "OTTMUST00000095093.1";
chr8	HAVANA	exon	122556121	122556248	0	-	.	gene_id "ENSMUSG00000040263.17"; transcript_id "ENSMUST00000172470.2"; gene_type "protein_coding"; gene_name "Klhdc4"; transcript_type "retained_intron"; transcript_name "Klhdc4-202"; exon_number 1; exon_id "ENSMUSE00000944148.2"; level 2; transcript_support_level "3"; mgi_id "MGI:2384569"; havana_gene "OTTMUSG00000036984.1"; havana_transcript "OTTMUST00000095092.1";
chr8	ENSEMBL_gcm37	exon	122556121	122556248	0.730324464179745	-	.	gene_id "ENSMUSG00000040263.17"; transcript_id "ENSMUSG00000040263.17_tx_3"; exon_id "chr8_122556121_122556248_-"; exonnum "1"; txlen "2249";
chr8	HAVANA	exon	122556121	122556279	0	-	.	gene_id "ENSMUSG00000040263.17"; transcript_id "ENSMUST00000174709.8"; gene_type "protein_coding"; gene_name "Klhdc4"; transcript_type "retained_intron"; transcript_name "Klhdc4-209"; exon_number 1; exon_id "ENSMUSE00000939214.2"; level 2; transcript_support_level "5"; mgi_id "MGI:2384569"; havana_gene "OTTMUSG00000036984.1"; havana_transcript "OTTMUST00000095085.1";
chr8	HAVANA	exon	122556121	122556308	0	-	.	gene_id "ENSMUSG00000040263.17"; transcript_id "ENSMUST00000045884.17"; gene_type "protein_coding"; gene_name "Klhdc4"; transcript_type "protein_coding"; transcript_name "Klhdc4-201"; exon_number 1; exon_id "ENSMUSE00000300896.4"; level 2; protein_id "ENSMUSP00000043439.11"; transcript_support_level "1"; mgi_id "MGI:2384569"; tag "basic"; tag "Ensembl_canonical"; tag "GENCODE_Primary"; tag "appris_principal_1"; tag "CCDS"; ccdsid "CCDS22729.1"; havana_gene "OTTMUSG00000036984.1"; havana_transcript "OTTMUST00000095084.1";
chr8	HAVANA	start_codon	122556217	122556219	0	-	0	gene_id "ENSMUSG00000040263.17"; transcript_id "ENSMUST00000045884.17"; gene_type "protein_coding"; gene_name "Klhdc4"; transcript_type "protein_coding"; transcript_name "Klhdc4-201"; exon_number 1; exon_id "ENSMUSE00000300896.4"; level 2; protein_id "ENSMUSP00000043439.11"; transcript_support_level "1"; mgi_id "MGI:2384569"; tag "basic"; tag "Ensembl_canonical"; tag "GENCODE_Primary"; tag "appris_principal_1"; tag "CCDS"; ccdsid "CCDS22729.1"; havana_gene "OTTMUSG00000036984.1"; havana_transcript "OTTMUST00000095084.1";
chr8	HAVANA	start_codon	122556217	122556219	0	-	0	gene_id "ENSMUSG00000040263.17"; transcript_id "ENSMUST00000174192.2"; gene_type "protein_coding"; gene_name "Klhdc4"; transcript_type "protein_coding"; transcript_name "Klhdc4-205"; exon_number 1; exon_id "ENSMUSE00000940771.2"; level 2; protein_id "ENSMUSP00000134487.2"; transcript_support_level "5"; mgi_id "MGI:2384569"; tag "not_organism_supported"; tag "basic"; havana_gene "OTTMUSG00000036984.1"; havana_transcript "OTTMUST00000095089.1";
chr8	HAVANA	start_codon	122556217	122556219	0	-	0	gene_id "ENSMUSG00000040263.17"; transcript_id "ENSMUST00000174665.8"; gene_type "protein_coding"; gene_name "Klhdc4"; transcript_type "nonsense_mediated_decay"; transcript_name "Klhdc4-208"; exon_number 1; exon_id "ENSMUSE00000940771.2"; level 2; protein_id "ENSMUSP00000134474.2"; transcript_support_level "5"; mgi_id "MGI:2384569"; tag "not_organism_supported"; havana_gene "OTTMUSG00000036984.1"; havana_transcript "OTTMUST00000095088.1";
chr8	HAVANA	start_codon	122556217	122556219	0	-	0	gene_id "ENSMUSG00000040263.17"; transcript_id "ENSMUST00000174717.8"; gene_type "protein_coding"; gene_name "Klhdc4"; transcript_type "protein_coding"; transcript_name "Klhdc4-210"; exon_number 1; exon_id "ENSMUSE00000940771.2"; level 2; protein_id "ENSMUSP00000134361.2"; transcript_support_level "5"; mgi_id "MGI:2384569"; tag "not_organism_supported"; tag "basic"; havana_gene "OTTMUSG00000036984.1"; havana_transcript "OTTMUST00000095087.1";
chr8	HAVANA	start_codon	122556217	122556219	0	-	0	gene_id "ENSMUSG00000040263.17"; transcript_id "ENSMUST00000174255.2"; gene_type "protein_coding"; gene_name "Klhdc4"; transcript_type "nonsense_mediated_decay"; transcript_name "Klhdc4-207"; exon_number 1; exon_id "ENSMUSE00000942072.2"; level 2; protein_id "ENSMUSP00000134439.2"; transcript_support_level "3"; mgi_id "MGI:2384569"; havana_gene "OTTMUSG00000036984.1"; havana_transcript "OTTMUST00000095093.1";
chr8	HAVANA	UTR	122556220	122556243	0	-	.	gene_id "ENSMUSG00000040263.17"; transcript_id "ENSMUST00000174255.2"; gene_type "protein_coding"; gene_name "Klhdc4"; transcript_type "nonsense_mediated_decay"; transcript_name "Klhdc4-207"; exon_number 1; exon_id "ENSMUSE00000942072.2"; level 2; protein_id "ENSMUSP00000134439.2"; transcript_support_level "3"; mgi_id "MGI:2384569"; havana_gene "OTTMUSG00000036984.1"; havana_transcript "OTTMUST00000095093.1";
chr8	HAVANA	UTR	122556220	122556308	0	-	.	gene_id "ENSMUSG00000040263.17"; transcript_id "ENSMUST00000045884.17"; gene_type "protein_coding"; gene_name "Klhdc4"; transcript_type "protein_coding"; transcript_name "Klhdc4-201"; exon_number 1; exon_id "ENSMUSE00000300896.4"; level 2; protein_id "ENSMUSP00000043439.11"; transcript_support_level "1"; mgi_id "MGI:2384569"; tag "basic"; tag "Ensembl_canonical"; tag "GENCODE_Primary"; tag "appris_principal_1"; tag "CCDS"; ccdsid "CCDS22729.1"; havana_gene "OTTMUSG00000036984.1"; havana_transcript "OTTMUST00000095084.1";
chr8	HAVANA	exon	122575150	122575827	0	-	.	gene_id "ENSMUSG00000142080.1"; transcript_id "ENSMUST00000368754.1"; gene_type "lncRNA"; gene_name "ENSMUSG00000142080"; transcript_type "lncRNA"; transcript_name "ENSMUST00000368754"; exon_number 2; exon_id "ENSMUSE00001725612.1"; level 2; tag "basic"; tag "Ensembl_canonical"; tag "GENCODE_Primary"; tag "TAGENE";
chr8	HAVANA	gene	122575150	122578473	0	-	.	gene_id "ENSMUSG00000142080.1"; gene_type "lncRNA"; gene_name "ENSMUSG00000142080"; level 2;
chr8	HAVANA	transcript	122575150	122578473	0	-	.	gene_id "ENSMUSG00000142080.1"; transcript_id "ENSMUST00000368754.1"; gene_type "lncRNA"; gene_name "ENSMUSG00000142080"; transcript_type "lncRNA"; transcript_name "ENSMUST00000368754"; level 2; tag "basic"; tag "Ensembl_canonical"; tag "GENCODE_Primary"; tag "TAGENE";
chr8	HAVANA	exon	122578137	122578473	0	-	.	gene_id "ENSMUSG00000142080.1"; transcript_id "ENSMUST00000368754.1"; gene_type "lncRNA"; gene_name "ENSMUSG00000142080"; transcript_type "lncRNA"; transcript_name "ENSMUST00000368754"; exon_number 1; exon_id "ENSMUSE00001725613.1"; level 2; tag "basic"; tag "Ensembl_canonical"; tag "GENCODE_Primary"; tag "TAGENE";
chr8	HAVANA	gene	122583516	122584342	0	-	.	gene_id "ENSMUSG00000098109.2"; gene_type "TEC"; gene_name "9530085P06Rik"; level 2; mgi_id "MGI:1925816"; havana_gene "OTTMUSG00000043037.1";
chr8	HAVANA	transcript	122583516	122584342	0	-	.	gene_id "ENSMUSG00000098109.2"; transcript_id "ENSMUST00000182121.2"; gene_type "TEC"; gene_name "9530085P06Rik"; transcript_type "TEC"; transcript_name "9530085P06Rik-201"; level 2; transcript_support_level "NA"; mgi_id "MGI:1925816"; tag "basic"; tag "Ensembl_canonical"; tag "GENCODE_Primary"; havana_gene "OTTMUSG00000043037.1"; havana_transcript "OTTMUST00000112958.1";
chr8	HAVANA	exon	122583516	122584342	0	-	.	gene_id "ENSMUSG00000098109.2"; transcript_id "ENSMUST00000182121.2"; gene_type "TEC"; gene_name "9530085P06Rik"; transcript_type "TEC"; transcript_name "9530085P06Rik-201"; exon_number 1; exon_id "ENSMUSE00001286715.2"; level 2; transcript_support_level "NA"; mgi_id "MGI:1925816"; tag "basic"; tag "Ensembl_canonical"; tag "GENCODE_Primary"; havana_gene "OTTMUSG00000043037.1"; havana_transcript "OTTMUST00000112958.1";
chr8	HAVANA	UTR	122607889	122609781	0	-	.	gene_id "ENSMUSG00000040010.11"; transcript_id "ENSMUST00000045557.10"; gene_type "protein_coding"; gene_name "Slc7a5"; transcript_type "protein_coding"; transcript_name "Slc7a5-201"; exon_number 10; exon_id "ENSMUSE00000469542.8"; level 2; protein_id "ENSMUSP00000041557.9"; transcript_support_level "1"; mgi_id "MGI:1298205"; tag "basic"; tag "Ensembl_canonical"; tag "GENCODE_Primary"; tag "appris_principal_1"; tag "CCDS"; ccdsid "CCDS22730.1"; havana_gene "OTTMUSG00000043045.1"; havana_transcript "OTTMUST00000112980.1";
chr8	HAVANA	exon	122607889	122609834	0	-	.	gene_id "ENSMUSG00000040010.11"; transcript_id "ENSMUST00000045557.10"; gene_type "protein_coding"; gene_name "Slc7a5"; transcript_type "protein_coding"; transcript_name "Slc7a5-201"; exon_number 10; exon_id "ENSMUSE00000469542.8"; level 2; protein_id "ENSMUSP00000041557.9"; transcript_support_level "1"; mgi_id "MGI:1298205"; tag "basic"; tag "Ensembl_canonical"; tag "GENCODE_Primary"; tag "appris_principal_1"; tag "CCDS"; ccdsid "CCDS22730.1"; havana_gene "OTTMUSG00000043045.1"; havana_transcript "OTTMUST00000112980.1";
chr8	HAVANA	gene	122607889	122634433	0	-	.	gene_id "ENSMUSG00000040010.11"; gene_type "protein_coding"; gene_name "Slc7a5"; level 2; mgi_id "MGI:1298205"; havana_gene "OTTMUSG00000043045.1";
chr8	HAVANA	transcript	122607889	122634433	0	-	.	gene_id "ENSMUSG00000040010.11"; transcript_id "ENSMUST00000045557.10"; gene_type "protein_coding"; gene_name "Slc7a5"; transcript_type "protein_coding"; transcript_name "Slc7a5-201"; level 2; protein_id "ENSMUSP00000041557.9"; transcript_support_level "1"; mgi_id "MGI:1298205"; tag "basic"; tag "Ensembl_canonical"; tag "GENCODE_Primary"; tag "appris_principal_1"; tag "CCDS"; ccdsid "CCDS22730.1"; havana_gene "OTTMUSG00000043045.1"; havana_transcript "OTTMUST00000112980.1";
chr8	HAVANA	exon	122609541	122609834	0	-	.	gene_id "ENSMUSG00000040010.11"; transcript_id "ENSMUST00000182165.2"; gene_type "protein_coding"; gene_name "Slc7a5"; transcript_type "retained_intron"; transcript_name "Slc7a5-202"; exon_number 2; exon_id "ENSMUSE00001257406.2"; level 2; transcript_support_level "1"; mgi_id "MGI:1298205"; havana_gene "OTTMUSG00000043045.1"; havana_transcript "OTTMUST00000112981.1";
chr8	HAVANA	transcript	122609541	122610653	0	-	.	gene_id "ENSMUSG00000040010.11"; transcript_id "ENSMUST00000182165.2"; gene_type "protein_coding"; gene_name "Slc7a5"; transcript_type "retained_intron"; transcript_name "Slc7a5-202"; level 2; transcript_support_level "1"; mgi_id "MGI:1298205"; havana_gene "OTTMUSG00000043045.1"; havana_transcript "OTTMUST00000112981.1";
chr8	HAVANA	stop_codon	122609779	122609781	0	-	0	gene_id "ENSMUSG00000040010.11"; transcript_id "ENSMUST00000045557.10"; gene_type "protein_coding"; gene_name "Slc7a5"; transcript_type "protein_coding"; transcript_name "Slc7a5-201"; exon_number 10; exon_id "ENSMUSE00000469542.8"; level 2; protein_id "ENSMUSP00000041557.9"; transcript_support_level "1"; mgi_id "MGI:1298205"; tag "basic"; tag "Ensembl_canonical"; tag "GENCODE_Primary"; tag "appris_principal_1"; tag "CCDS"; ccdsid "CCDS22730.1"; havana_gene "OTTMUSG00000043045.1"; havana_transcript "OTTMUST00000112980.1";
chr8	HAVANA	CDS	122609782	122609834	0	-	2	gene_id "ENSMUSG00000040010.11"; transcript_id "ENSMUST00000045557.10"; gene_type "protein_coding"; gene_name "Slc7a5"; transcript_type "protein_coding"; transcript_name "Slc7a5-201"; exon_number 10; exon_id "ENSMUSE00000469542.8"; level 2; protein_id "ENSMUSP00000041557.9"; transcript_support_level "1"; mgi_id "MGI:1298205"; tag "basic"; tag "Ensembl_canonical"; tag "GENCODE_Primary"; tag "appris_principal_1"; tag "CCDS"; ccdsid "CCDS22730.1"; havana_gene "OTTMUSG00000043045.1"; havana_transcript "OTTMUST00000112980.1";
chr8	HAVANA	exon	122610330	122610507	0	-	.	gene_id "ENSMUSG00000040010.11"; transcript_id "ENSMUST00000045557.10"; gene_type "protein_coding"; gene_name "Slc7a5"; transcript_type "protein_coding"; transcript_name "Slc7a5-201"; exon_number 9; exon_id "ENSMUSE00000300405.2"; level 2; protein_id "ENSMUSP00000041557.9"; transcript_support_level "1"; mgi_id "MGI:1298205"; tag "basic"; tag "Ensembl_canonical"; tag "GENCODE_Primary"; tag "appris_principal_1"; tag "CCDS"; ccdsid "CCDS22730.1"; havana_gene "OTTMUSG00000043045.1"; havana_transcript "OTTMUST00000112980.1";
chr8	HAVANA	CDS	122610330	122610507	0	-	0	gene_id "ENSMUSG00000040010.11"; transcript_id "ENSMUST00000045557.10"; gene_type "protein_coding"; gene_name "Slc7a5"; transcript_type "protein_coding"; transcript_name "Slc7a5-201"; exon_number 9; exon_id "ENSMUSE00000300405.2"; level 2; protein_id "ENSMUSP00000041557.9"; transcript_support_level "1"; mgi_id "MGI:1298205"; tag "basic"; tag "Ensembl_canonical"; tag "GENCODE_Primary"; tag "appris_principal_1"; tag "CCDS"; ccdsid "CCDS22730.1"; havana_gene "OTTMUSG00000043045.1"; havana_transcript "OTTMUST00000112980.1";
chr8	HAVANA	exon	122610330	122610653	0	-	.	gene_id "ENSMUSG00000040010.11"; transcript_id "ENSMUST00000182165.2"; gene_type "protein_coding"; gene_name "Slc7a5"; transcript_type "retained_intron"; transcript_name "Slc7a5-202"; exon_number 1; exon_id "ENSMUSE00001228046.2"; level 2; transcript_support_level "1"; mgi_id "MGI:1298205"; havana_gene "OTTMUSG00000043045.1"; havana_transcript "OTTMUST00000112981.1";
chr8	HAVANA	exon	122611722	122611871	0	-	.	gene_id "ENSMUSG00000040010.11"; transcript_id "ENSMUST00000045557.10"; gene_type "protein_coding"; gene_name "Slc7a5"; transcript_type "protein_coding"; transcript_name "Slc7a5-201"; exon_number 8; exon_id "ENSMUSE00000300425.2"; level 2; protein_id "ENSMUSP00000041557.9"; transcript_support_level "1"; mgi_id "MGI:1298205"; tag "basic"; tag "Ensembl_canonical"; tag "GENCODE_Primary"; tag "appris_principal_1"; tag "CCDS"; ccdsid "CCDS22730.1"; havana_gene "OTTMUSG00000043045.1"; havana_transcript "OTTMUST00000112980.1";
chr8	HAVANA	CDS	122611722	122611871	0	-	0	gene_id "ENSMUSG00000040010.11"; transcript_id "ENSMUST00000045557.10"; gene_type "protein_coding"; gene_name "Slc7a5"; transcript_type "protein_coding"; transcript_name "Slc7a5-201"; exon_number 8; exon_id "ENSMUSE00000300425.2"; level 2; protein_id "ENSMUSP00000041557.9"; transcript_support_level "1"; mgi_id "MGI:1298205"; tag "basic"; tag "Ensembl_canonical"; tag "GENCODE_Primary"; tag "appris_principal_1"; tag "CCDS"; ccdsid "CCDS22730.1"; havana_gene "OTTMUSG00000043045.1"; havana_transcript "OTTMUST00000112980.1";
chr8	HAVANA	exon	122612648	122612744	0	-	.	gene_id "ENSMUSG00000040010.11"; transcript_id "ENSMUST00000045557.10"; gene_type "protein_coding"; gene_name "Slc7a5"; transcript_type "protein_coding"; transcript_name "Slc7a5-201"; exon_number 7; exon_id "ENSMUSE00000300439.2"; level 2; protein_id "ENSMUSP00000041557.9"; transcript_support_level "1"; mgi_id "MGI:1298205"; tag "basic"; tag "Ensembl_canonical"; tag "GENCODE_Primary"; tag "appris_principal_1"; tag "CCDS"; ccdsid "CCDS22730.1"; havana_gene "OTTMUSG00000043045.1"; havana_transcript "OTTMUST00000112980.1";
chr8	HAVANA	CDS	122612648	122612744	0	-	1	gene_id "ENSMUSG00000040010.11"; transcript_id "ENSMUST00000045557.10"; gene_type "protein_coding"; gene_name "Slc7a5"; transcript_type "protein_coding"; transcript_name "Slc7a5-201"; exon_number 7; exon_id "ENSMUSE00000300439.2"; level 2; protein_id "ENSMUSP00000041557.9"; transcript_support_level "1"; mgi_id "MGI:1298205"; tag "basic"; tag "Ensembl_canonical"; tag "GENCODE_Primary"; tag "appris_principal_1"; tag "CCDS"; ccdsid "CCDS22730.1"; havana_gene "OTTMUSG00000043045.1"; havana_transcript "OTTMUST00000112980.1";
chr8	HAVANA	exon	122613019	122613122	0	-	.	gene_id "ENSMUSG00000040010.11"; transcript_id "ENSMUST00000045557.10"; gene_type "protein_coding"; gene_name "Slc7a5"; transcript_type "protein_coding"; transcript_name "Slc7a5-201"; exon_number 6; exon_id "ENSMUSE00000300456.2"; level 2; protein_id "ENSMUSP00000041557.9"; transcript_support_level "1"; mgi_id "MGI:1298205"; tag "basic"; tag "Ensembl_canonical"; tag "GENCODE_Primary"; tag "appris_principal_1"; tag "CCDS"; ccdsid "CCDS22730.1"; havana_gene "OTTMUSG00000043045.1"; havana_transcript "OTTMUST00000112980.1";
chr8	HAVANA	CDS	122613019	122613122	0	-	0	gene_id "ENSMUSG00000040010.11"; transcript_id "ENSMUST00000045557.10"; gene_type "protein_coding"; gene_name "Slc7a5"; transcript_type "protein_coding"; transcript_name "Slc7a5-201"; exon_number 6; exon_id "ENSMUSE00000300456.2"; level 2; protein_id "ENSMUSP00000041557.9"; transcript_support_level "1"; mgi_id "MGI:1298205"; tag "basic"; tag "Ensembl_canonical"; tag "GENCODE_Primary"; tag "appris_principal_1"; tag "CCDS"; ccdsid "CCDS22730.1"; havana_gene "OTTMUSG00000043045.1"; havana_transcript "OTTMUST00000112980.1";
chr8	HAVANA	exon	122613597	122613720	0	-	.	gene_id "ENSMUSG00000040010.11"; transcript_id "ENSMUST00000045557.10"; gene_type "protein_coding"; gene_name "Slc7a5"; transcript_type "protein_coding"; transcript_name "Slc7a5-201"; exon_number 5; exon_id "ENSMUSE00000300477.2"; level 2; protein_id "ENSMUSP00000041557.9"; transcript_support_level "1"; mgi_id "MGI:1298205"; tag "basic"; tag "Ensembl_canonical"; tag "GENCODE_Primary"; tag "appris_principal_1"; tag "CCDS"; ccdsid "CCDS22730.1"; havana_gene "OTTMUSG00000043045.1"; havana_transcript "OTTMUST00000112980.1";
chr8	HAVANA	CDS	122613597	122613720	0	-	1	gene_id "ENSMUSG00000040010.11"; transcript_id "ENSMUST00000045557.10"; gene_type "protein_coding"; gene_name "Slc7a5"; transcript_type "protein_coding"; transcript_name "Slc7a5-201"; exon_number 5; exon_id "ENSMUSE00000300477.2"; level 2; protein_id "ENSMUSP00000041557.9"; transcript_support_level "1"; mgi_id "MGI:1298205"; tag "basic"; tag "Ensembl_canonical"; tag "GENCODE_Primary"; tag "appris_principal_1"; tag "CCDS"; ccdsid "CCDS22730.1"; havana_gene "OTTMUSG00000043045.1"; havana_transcript "OTTMUST00000112980.1";
chr8	HAVANA	exon	122614236	122614280	0	-	.	gene_id "ENSMUSG00000040010.11"; transcript_id "ENSMUST00000045557.10"; gene_type "protein_coding"; gene_name "Slc7a5"; transcript_type "protein_coding"; transcript_name "Slc7a5-201"; exon_number 4; exon_id "ENSMUSE00000300498.2"; level 2; protein_id "ENSMUSP00000041557.9"; transcript_support_level "1"; mgi_id "MGI:1298205"; tag "basic"; tag "Ensembl_canonical"; tag "GENCODE_Primary"; tag "appris_principal_1"; tag "CCDS"; ccdsid "CCDS22730.1"; havana_gene "OTTMUSG00000043045.1"; havana_transcript "OTTMUST00000112980.1";
chr8	HAVANA	CDS	122614236	122614280	0	-	1	gene_id "ENSMUSG00000040010.11"; transcript_id "ENSMUST00000045557.10"; gene_type "protein_coding"; gene_name "Slc7a5"; transcript_type "protein_coding"; transcript_name "Slc7a5-201"; exon_number 4; exon_id "ENSMUSE00000300498.2"; level 2; protein_id "ENSMUSP00000041557.9"; transcript_support_level "1"; mgi_id "MGI:1298205"; tag "basic"; tag "Ensembl_canonical"; tag "GENCODE_Primary"; tag "appris_principal_1"; tag "CCDS"; ccdsid "CCDS22730.1"; havana_gene "OTTMUSG00000043045.1"; havana_transcript "OTTMUST00000112980.1";
chr8	HAVANA	exon	122615061	122615166	0	-	.	gene_id "ENSMUSG00000040010.11"; transcript_id "ENSMUST00000045557.10"; gene_type "protein_coding"; gene_name "Slc7a5"; transcript_type "protein_coding"; transcript_name "Slc7a5-201"; exon_number 3; exon_id "ENSMUSE00000300528.2"; level 2; protein_id "ENSMUSP00000041557.9"; transcript_support_level "1"; mgi_id "MGI:1298205"; tag "basic"; tag "Ensembl_canonical"; tag "GENCODE_Primary"; tag "appris_principal_1"; tag "CCDS"; ccdsid "CCDS22730.1"; havana_gene "OTTMUSG00000043045.1"; havana_transcript "OTTMUST00000112980.1";
chr8	HAVANA	CDS	122615061	122615166	0	-	2	gene_id "ENSMUSG00000040010.11"; transcript_id "ENSMUST00000045557.10"; gene_type "protein_coding"; gene_name "Slc7a5"; transcript_type "protein_coding"; transcript_name "Slc7a5-201"; exon_number 3; exon_id "ENSMUSE00000300528.2"; level 2; protein_id "ENSMUSP00000041557.9"; transcript_support_level "1"; mgi_id "MGI:1298205"; tag "basic"; tag "Ensembl_canonical"; tag "GENCODE_Primary"; tag "appris_principal_1"; tag "CCDS"; ccdsid "CCDS22730.1"; havana_gene "OTTMUSG00000043045.1"; havana_transcript "OTTMUST00000112980.1";
chr8	HAVANA	exon	122615113	122615166	0	-	.	gene_id "ENSMUSG00000040010.11"; transcript_id "ENSMUST00000183015.2"; gene_type "protein_coding"; gene_name "Slc7a5"; transcript_type "protein_coding_CDS_not_defined"; transcript_name "Slc7a5-203"; exon_number 3; exon_id "ENSMUSE00001291076.2"; level 2; transcript_support_level "1"; mgi_id "MGI:1298205"; tag "NMD_likely_if_extended"; havana_gene "OTTMUSG00000043045.1"; havana_transcript "OTTMUST00000112982.1";
chr8	HAVANA	transcript	122615113	122623241	0	-	.	gene_id "ENSMUSG00000040010.11"; transcript_id "ENSMUST00000183015.2"; gene_type "protein_coding"; gene_name "Slc7a5"; transcript_type "protein_coding_CDS_not_defined"; transcript_name "Slc7a5-203"; level 2; transcript_support_level "1"; mgi_id "MGI:1298205"; tag "NMD_likely_if_extended"; havana_gene "OTTMUSG00000043045.1"; havana_transcript "OTTMUST00000112982.1";
chr8	HAVANA	exon	122622882	122622926	0	-	.	gene_id "ENSMUSG00000040010.11"; transcript_id "ENSMUST00000183015.2"; gene_type "protein_coding"; gene_name "Slc7a5"; transcript_type "protein_coding_CDS_not_defined"; transcript_name "Slc7a5-203"; exon_number 2; exon_id "ENSMUSE00001310574.2"; level 2; transcript_support_level "1"; mgi_id "MGI:1298205"; tag "NMD_likely_if_extended"; havana_gene "OTTMUSG00000043045.1"; havana_transcript "OTTMUST00000112982.1";
chr8	HAVANA	exon	122623167	122623241	0	-	.	gene_id "ENSMUSG00000040010.11"; transcript_id "ENSMUST00000183015.2"; gene_type "protein_coding"; gene_name "Slc7a5"; transcript_type "protein_coding_CDS_not_defined"; transcript_name "Slc7a5-203"; exon_number 1; exon_id "ENSMUSE00001283832.2"; level 2; transcript_support_level "1"; mgi_id "MGI:1298205"; tag "NMD_likely_if_extended"; havana_gene "OTTMUSG00000043045.1"; havana_transcript "OTTMUST00000112982.1";
chr8	HAVANA	exon	122623167	122623304	0	-	.	gene_id "ENSMUSG00000040010.11"; transcript_id "ENSMUST00000045557.10"; gene_type "protein_coding"; gene_name "Slc7a5"; transcript_type "protein_coding"; transcript_name "Slc7a5-201"; exon_number 2; exon_id "ENSMUSE00000300560.2"; level 2; protein_id "ENSMUSP00000041557.9"; transcript_support_level "1"; mgi_id "MGI:1298205"; tag "basic"; tag "Ensembl_canonical"; tag "GENCODE_Primary"; tag "appris_principal_1"; tag "CCDS"; ccdsid "CCDS22730.1"; havana_gene "OTTMUSG00000043045.1"; havana_transcript "OTTMUST00000112980.1";
chr8	HAVANA	CDS	122623167	122623304	0	-	2	gene_id "ENSMUSG00000040010.11"; transcript_id "ENSMUST00000045557.10"; gene_type "protein_coding"; gene_name "Slc7a5"; transcript_type "protein_coding"; transcript_name "Slc7a5-201"; exon_number 2; exon_id "ENSMUSE00000300560.2"; level 2; protein_id "ENSMUSP00000041557.9"; transcript_support_level "1"; mgi_id "MGI:1298205"; tag "basic"; tag "Ensembl_canonical"; tag "GENCODE_Primary"; tag "appris_principal_1"; tag "CCDS"; ccdsid "CCDS22730.1"; havana_gene "OTTMUSG00000043045.1"; havana_transcript "OTTMUST00000112980.1";
chr8	HAVANA	CDS	122633805	122634345	0	-	0	gene_id "ENSMUSG00000040010.11"; transcript_id "ENSMUST00000045557.10"; gene_type "protein_coding"; gene_name "Slc7a5"; transcript_type "protein_coding"; transcript_name "Slc7a5-201"; exon_number 1; exon_id "ENSMUSE00000875679.3"; level 2; protein_id "ENSMUSP00000041557.9"; transcript_support_level "1"; mgi_id "MGI:1298205"; tag "basic"; tag "Ensembl_canonical"; tag "GENCODE_Primary"; tag "appris_principal_1"; tag "CCDS"; ccdsid "CCDS22730.1"; havana_gene "OTTMUSG00000043045.1"; havana_transcript "OTTMUST00000112980.1";
chr8	HAVANA	exon	122633805	122634433	0	-	.	gene_id "ENSMUSG00000040010.11"; transcript_id "ENSMUST00000045557.10"; gene_type "protein_coding"; gene_name "Slc7a5"; transcript_type "protein_coding"; transcript_name "Slc7a5-201"; exon_number 1; exon_id "ENSMUSE00000875679.3"; level 2; protein_id "ENSMUSP00000041557.9"; transcript_support_level "1"; mgi_id "MGI:1298205"; tag "basic"; tag "Ensembl_canonical"; tag "GENCODE_Primary"; tag "appris_principal_1"; tag "CCDS"; ccdsid "CCDS22730.1"; havana_gene "OTTMUSG00000043045.1"; havana_transcript "OTTMUST00000112980.1";
chr8	HAVANA	start_codon	122634343	122634345	0	-	0	gene_id "ENSMUSG00000040010.11"; transcript_id "ENSMUST00000045557.10"; gene_type "protein_coding"; gene_name "Slc7a5"; transcript_type "protein_coding"; transcript_name "Slc7a5-201"; exon_number 1; exon_id "ENSMUSE00000875679.3"; level 2; protein_id "ENSMUSP00000041557.9"; transcript_support_level "1"; mgi_id "MGI:1298205"; tag "basic"; tag "Ensembl_canonical"; tag "GENCODE_Primary"; tag "appris_principal_1"; tag "CCDS"; ccdsid "CCDS22730.1"; havana_gene "OTTMUSG00000043045.1"; havana_transcript "OTTMUST00000112980.1";
chr8	HAVANA	UTR	122634346	122634433	0	-	.	gene_id "ENSMUSG00000040010.11"; transcript_id "ENSMUST00000045557.10"; gene_type "protein_coding"; gene_name "Slc7a5"; transcript_type "protein_coding"; transcript_name "Slc7a5-201"; exon_number 1; exon_id "ENSMUSE00000875679.3"; level 2; protein_id "ENSMUSP00000041557.9"; transcript_support_level "1"; mgi_id "MGI:1298205"; tag "basic"; tag "Ensembl_canonical"; tag "GENCODE_Primary"; tag "appris_principal_1"; tag "CCDS"; ccdsid "CCDS22730.1"; havana_gene "OTTMUSG00000043045.1"; havana_transcript "OTTMUST00000112980.1";
chr8	HAVANA	UTR	122642865	122643105	0	-	.	gene_id "ENSMUSG00000025317.8"; transcript_id "ENSMUST00000057653.8"; gene_type "protein_coding"; gene_name "Car5a"; transcript_type "protein_coding"; transcript_name "Car5a-201"; exon_number 7; exon_id "ENSMUSE00000421606.4"; level 2; protein_id "ENSMUSP00000060457.8"; transcript_support_level "1"; mgi_id "MGI:101946"; tag "basic"; tag "Ensembl_canonical"; tag "GENCODE_Primary"; tag "appris_principal_1"; tag "CCDS"; ccdsid "CCDS22731.1"; havana_gene "OTTMUSG00000031066.1"; havana_transcript "OTTMUST00000076968.1";
chr8	HAVANA	exon	122642865	122643246	0	-	.	gene_id "ENSMUSG00000025317.8"; transcript_id "ENSMUST00000057653.8"; gene_type "protein_coding"; gene_name "Car5a"; transcript_type "protein_coding"; transcript_name "Car5a-201"; exon_number 7; exon_id "ENSMUSE00000421606.4"; level 2; protein_id "ENSMUSP00000060457.8"; transcript_support_level "1"; mgi_id "MGI:101946"; tag "basic"; tag "Ensembl_canonical"; tag "GENCODE_Primary"; tag "appris_principal_1"; tag "CCDS"; ccdsid "CCDS22731.1"; havana_gene "OTTMUSG00000031066.1"; havana_transcript "OTTMUST00000076968.1";
chr8	ENSEMBL_gcm37	exon	122642865	122643246	0.36498471410914	-	.	gene_id "ENSMUSG00000025317.8"; transcript_id "ENSMUSG00000025317.8_tx_2"; exon_id "chr8_122642865_122643246_-"; exonnum "7"; txlen "1182";
chr8	HAVANA	gene	122642865	122671643	0	-	.	gene_id "ENSMUSG00000025317.8"; gene_type "protein_coding"; gene_name "Car5a"; level 2; mgi_id "MGI:101946"; tag "overlapping_locus"; havana_gene "OTTMUSG00000031066.1";
chr8	HAVANA	transcript	122642865	122671643	0	-	.	gene_id "ENSMUSG00000025317.8"; transcript_id "ENSMUST00000057653.8"; gene_type "protein_coding"; gene_name "Car5a"; transcript_type "protein_coding"; transcript_name "Car5a-201"; level 2; protein_id "ENSMUSP00000060457.8"; transcript_support_level "1"; mgi_id "MGI:101946"; tag "basic"; tag "Ensembl_canonical"; tag "GENCODE_Primary"; tag "appris_principal_1"; tag "CCDS"; ccdsid "CCDS22731.1"; havana_gene "OTTMUSG00000031066.1"; havana_transcript "OTTMUST00000076968.1";
chr8	HAVANA	stop_codon	122643103	122643105	0	-	0	gene_id "ENSMUSG00000025317.8"; transcript_id "ENSMUST00000057653.8"; gene_type "protein_coding"; gene_name "Car5a"; transcript_type "protein_coding"; transcript_name "Car5a-201"; exon_number 7; exon_id "ENSMUSE00000421606.4"; level 2; protein_id "ENSMUSP00000060457.8"; transcript_support_level "1"; mgi_id "MGI:101946"; tag "basic"; tag "Ensembl_canonical"; tag "GENCODE_Primary"; tag "appris_principal_1"; tag "CCDS"; ccdsid "CCDS22731.1"; havana_gene "OTTMUSG00000031066.1"; havana_transcript "OTTMUST00000076968.1";
chr8	HAVANA	CDS	122643106	122643246	0	-	0	gene_id "ENSMUSG00000025317.8"; transcript_id "ENSMUST00000057653.8"; gene_type "protein_coding"; gene_name "Car5a"; transcript_type "protein_coding"; transcript_name "Car5a-201"; exon_number 7; exon_id "ENSMUSE00000421606.4"; level 2; protein_id "ENSMUSP00000060457.8"; transcript_support_level "1"; mgi_id "MGI:101946"; tag "basic"; tag "Ensembl_canonical"; tag "GENCODE_Primary"; tag "appris_principal_1"; tag "CCDS"; ccdsid "CCDS22731.1"; havana_gene "OTTMUSG00000031066.1"; havana_transcript "OTTMUST00000076968.1";
chr8	HAVANA	exon	122644727	122644882	0	-	.	gene_id "ENSMUSG00000025317.8"; transcript_id "ENSMUST00000057653.8"; gene_type "protein_coding"; gene_name "Car5a"; transcript_type "protein_coding"; transcript_name "Car5a-201"; exon_number 6; exon_id "ENSMUSE00000579696.2"; level 2; protein_id "ENSMUSP00000060457.8"; transcript_support_level "1"; mgi_id "MGI:101946"; tag "basic"; tag "Ensembl_canonical"; tag "GENCODE_Primary"; tag "appris_principal_1"; tag "CCDS"; ccdsid "CCDS22731.1"; havana_gene "OTTMUSG00000031066.1"; havana_transcript "OTTMUST00000076968.1";
chr8	HAVANA	CDS	122644727	122644882	0	-	0	gene_id "ENSMUSG00000025317.8"; transcript_id "ENSMUST00000057653.8"; gene_type "protein_coding"; gene_name "Car5a"; transcript_type "protein_coding"; transcript_name "Car5a-201"; exon_number 6; exon_id "ENSMUSE00000579696.2"; level 2; protein_id "ENSMUSP00000060457.8"; transcript_support_level "1"; mgi_id "MGI:101946"; tag "basic"; tag "Ensembl_canonical"; tag "GENCODE_Primary"; tag "appris_principal_1"; tag "CCDS"; ccdsid "CCDS22731.1"; havana_gene "OTTMUSG00000031066.1"; havana_transcript "OTTMUST00000076968.1";
chr8	ENSEMBL_gcm37	exon	122644727	122644882	0.36498471410914	-	.	gene_id "ENSMUSG00000025317.8"; transcript_id "ENSMUSG00000025317.8_tx_2"; exon_id "chr8_122644727_122644882_-"; exonnum "6"; txlen "1182";
chr8	HAVANA	exon	122644793	122644882	0	-	.	gene_id "ENSMUSG00000025317.8"; transcript_id "ENSMUST00000151462.2"; gene_type "protein_coding"; gene_name "Car5a"; transcript_type "protein_coding_CDS_not_defined"; transcript_name "Car5a-202"; exon_number 5; exon_id "ENSMUSE00000750791.2"; level 2; transcript_support_level "3"; mgi_id "MGI:101946"; havana_gene "OTTMUSG00000031066.1"; havana_transcript "OTTMUST00000076969.1";
chr8	HAVANA	transcript	122644793	122654213	0	-	.	gene_id "ENSMUSG00000025317.8"; transcript_id "ENSMUST00000151462.2"; gene_type "protein_coding"; gene_name "Car5a"; transcript_type "protein_coding_CDS_not_defined"; transcript_name "Car5a-202"; level 2; transcript_support_level "3"; mgi_id "MGI:101946"; havana_gene "OTTMUSG00000031066.1"; havana_transcript "OTTMUST00000076969.1";
chr8	HAVANA	exon	122650294	122650356	0	-	.	gene_id "ENSMUSG00000025317.8"; transcript_id "ENSMUST00000057653.8"; gene_type "protein_coding"; gene_name "Car5a"; transcript_type "protein_coding"; transcript_name "Car5a-201"; exon_number 5; exon_id "ENSMUSE00001236358.2"; level 2; protein_id "ENSMUSP00000060457.8"; transcript_support_level "1"; mgi_id "MGI:101946"; tag "basic"; tag "Ensembl_canonical"; tag "GENCODE_Primary"; tag "appris_principal_1"; tag "CCDS"; ccdsid "CCDS22731.1"; havana_gene "OTTMUSG00000031066.1"; havana_transcript "OTTMUST00000076968.1";
chr8	HAVANA	CDS	122650294	122650356	0	-	0	gene_id "ENSMUSG00000025317.8"; transcript_id "ENSMUST00000057653.8"; gene_type "protein_coding"; gene_name "Car5a"; transcript_type "protein_coding"; transcript_name "Car5a-201"; exon_number 5; exon_id "ENSMUSE00001236358.2"; level 2; protein_id "ENSMUSP00000060457.8"; transcript_support_level "1"; mgi_id "MGI:101946"; tag "basic"; tag "Ensembl_canonical"; tag "GENCODE_Primary"; tag "appris_principal_1"; tag "CCDS"; ccdsid "CCDS22731.1"; havana_gene "OTTMUSG00000031066.1"; havana_transcript "OTTMUST00000076968.1";
chr8	HAVANA	exon	122650294	122650356	0	-	.	gene_id "ENSMUSG00000025317.8"; transcript_id "ENSMUST00000151462.2"; gene_type "protein_coding"; gene_name "Car5a"; transcript_type "protein_coding_CDS_not_defined"; transcript_name "Car5a-202"; exon_number 4; exon_id "ENSMUSE00001271916.2"; level 2; transcript_support_level "3"; mgi_id "MGI:101946"; havana_gene "OTTMUSG00000031066.1"; havana_transcript "OTTMUST00000076969.1";
chr8	ENSEMBL_gcm37	exon	122650294	122650356	0.36498471410914	-	.	gene_id "ENSMUSG00000025317.8"; transcript_id "ENSMUSG00000025317.8_tx_2"; exon_id "chr8_122650294_122650356_-"; exonnum "5"; txlen "1182";
chr8	HAVANA	exon	122650506	122650601	0	-	.	gene_id "ENSMUSG00000025317.8"; transcript_id "ENSMUST00000057653.8"; gene_type "protein_coding"; gene_name "Car5a"; transcript_type "protein_coding"; transcript_name "Car5a-201"; exon_number 4; exon_id "ENSMUSE00001222649.2"; level 2; protein_id "ENSMUSP00000060457.8"; transcript_support_level "1"; mgi_id "MGI:101946"; tag "basic"; tag "Ensembl_canonical"; tag "GENCODE_Primary"; tag "appris_principal_1"; tag "CCDS"; ccdsid "CCDS22731.1"; havana_gene "OTTMUSG00000031066.1"; havana_transcript "OTTMUST00000076968.1";
chr8	HAVANA	CDS	122650506	122650601	0	-	0	gene_id "ENSMUSG00000025317.8"; transcript_id "ENSMUST00000057653.8"; gene_type "protein_coding"; gene_name "Car5a"; transcript_type "protein_coding"; transcript_name "Car5a-201"; exon_number 4; exon_id "ENSMUSE00001222649.2"; level 2; protein_id "ENSMUSP00000060457.8"; transcript_support_level "1"; mgi_id "MGI:101946"; tag "basic"; tag "Ensembl_canonical"; tag "GENCODE_Primary"; tag "appris_principal_1"; tag "CCDS"; ccdsid "CCDS22731.1"; havana_gene "OTTMUSG00000031066.1"; havana_transcript "OTTMUST00000076968.1";
chr8	HAVANA	exon	122650506	122650601	0	-	.	gene_id "ENSMUSG00000025317.8"; transcript_id "ENSMUST00000151462.2"; gene_type "protein_coding"; gene_name "Car5a"; transcript_type "protein_coding_CDS_not_defined"; transcript_name "Car5a-202"; exon_number 3; exon_id "ENSMUSE00001230078.2"; level 2; transcript_support_level "3"; mgi_id "MGI:101946"; havana_gene "OTTMUSG00000031066.1"; havana_transcript "OTTMUST00000076969.1";
chr8	ENSEMBL_gcm37	exon	122650506	122650601	0.36498471410914	-	.	gene_id "ENSMUSG00000025317.8"; transcript_id "ENSMUSG00000025317.8_tx_2"; exon_id "chr8_122650506_122650601_-"; exonnum "4"; txlen "1182";
chr8	HAVANA	exon	122653822	122653940	0	-	.	gene_id "ENSMUSG00000025317.8"; transcript_id "ENSMUST00000057653.8"; gene_type "protein_coding"; gene_name "Car5a"; transcript_type "protein_coding"; transcript_name "Car5a-201"; exon_number 3; exon_id "ENSMUSE00001297052.2"; level 2; protein_id "ENSMUSP00000060457.8"; transcript_support_level "1"; mgi_id "MGI:101946"; tag "basic"; tag "Ensembl_canonical"; tag "GENCODE_Primary"; tag "appris_principal_1"; tag "CCDS"; ccdsid "CCDS22731.1"; havana_gene "OTTMUSG00000031066.1"; havana_transcript "OTTMUST00000076968.1";
chr8	HAVANA	CDS	122653822	122653940	0	-	2	gene_id "ENSMUSG00000025317.8"; transcript_id "ENSMUST00000057653.8"; gene_type "protein_coding"; gene_name "Car5a"; transcript_type "protein_coding"; transcript_name "Car5a-201"; exon_number 3; exon_id "ENSMUSE00001297052.2"; level 2; protein_id "ENSMUSP00000060457.8"; transcript_support_level "1"; mgi_id "MGI:101946"; tag "basic"; tag "Ensembl_canonical"; tag "GENCODE_Primary"; tag "appris_principal_1"; tag "CCDS"; ccdsid "CCDS22731.1"; havana_gene "OTTMUSG00000031066.1"; havana_transcript "OTTMUST00000076968.1";
chr8	HAVANA	exon	122653822	122653940	0	-	.	gene_id "ENSMUSG00000025317.8"; transcript_id "ENSMUST00000151462.2"; gene_type "protein_coding"; gene_name "Car5a"; transcript_type "protein_coding_CDS_not_defined"; transcript_name "Car5a-202"; exon_number 2; exon_id "ENSMUSE00001221316.2"; level 2; transcript_support_level "3"; mgi_id "MGI:101946"; havana_gene "OTTMUSG00000031066.1"; havana_transcript "OTTMUST00000076969.1";
chr8	ENSEMBL_gcm37	exon	122653822	122653940	0.36498471410914	-	.	gene_id "ENSMUSG00000025317.8"; transcript_id "ENSMUSG00000025317.8_tx_2"; exon_id "chr8_122653822_122653940_-"; exonnum "3"; txlen "1182";
chr8	HAVANA	exon	122654124	122654213	0	-	.	gene_id "ENSMUSG00000025317.8"; transcript_id "ENSMUST00000151462.2"; gene_type "protein_coding"; gene_name "Car5a"; transcript_type "protein_coding_CDS_not_defined"; transcript_name "Car5a-202"; exon_number 1; exon_id "ENSMUSE00000803032.2"; level 2; transcript_support_level "3"; mgi_id "MGI:101946"; havana_gene "OTTMUSG00000031066.1"; havana_transcript "OTTMUST00000076969.1";
chr8	HAVANA	exon	122666374	122666571	0	-	.	gene_id "ENSMUSG00000025317.8"; transcript_id "ENSMUST00000057653.8"; gene_type "protein_coding"; gene_name "Car5a"; transcript_type "protein_coding"; transcript_name "Car5a-201"; exon_number 2; exon_id "ENSMUSE00000408322.2"; level 2; protein_id "ENSMUSP00000060457.8"; transcript_support_level "1"; mgi_id "MGI:101946"; tag "basic"; tag "Ensembl_canonical"; tag "GENCODE_Primary"; tag "appris_principal_1"; tag "CCDS"; ccdsid "CCDS22731.1"; havana_gene "OTTMUSG00000031066.1"; havana_transcript "OTTMUST00000076968.1";
chr8	HAVANA	CDS	122666374	122666571	0	-	2	gene_id "ENSMUSG00000025317.8"; transcript_id "ENSMUST00000057653.8"; gene_type "protein_coding"; gene_name "Car5a"; transcript_type "protein_coding"; transcript_name "Car5a-201"; exon_number 2; exon_id "ENSMUSE00000408322.2"; level 2; protein_id "ENSMUSP00000060457.8"; transcript_support_level "1"; mgi_id "MGI:101946"; tag "basic"; tag "Ensembl_canonical"; tag "GENCODE_Primary"; tag "appris_principal_1"; tag "CCDS"; ccdsid "CCDS22731.1"; havana_gene "OTTMUSG00000031066.1"; havana_transcript "OTTMUST00000076968.1";
chr8	ENSEMBL_gcm37	exon	122666374	122666571	0.36498471410914	-	.	gene_id "ENSMUSG00000025317.8"; transcript_id "ENSMUSG00000025317.8_tx_2"; exon_id "chr8_122666374_122666571_-"; exonnum "2"; txlen "1182";
chr8	HAVANA	CDS	122671409	122671532	0	-	0	gene_id "ENSMUSG00000025317.8"; transcript_id "ENSMUST00000057653.8"; gene_type "protein_coding"; gene_name "Car5a"; transcript_type "protein_coding"; transcript_name "Car5a-201"; exon_number 1; exon_id "ENSMUSE00000422344.7"; level 2; protein_id "ENSMUSP00000060457.8"; transcript_support_level "1"; mgi_id "MGI:101946"; tag "basic"; tag "Ensembl_canonical"; tag "GENCODE_Primary"; tag "appris_principal_1"; tag "CCDS"; ccdsid "CCDS22731.1"; havana_gene "OTTMUSG00000031066.1"; havana_transcript "OTTMUST00000076968.1";
chr8	HAVANA	exon	122671409	122671643	0	-	.	gene_id "ENSMUSG00000025317.8"; transcript_id "ENSMUST00000057653.8"; gene_type "protein_coding"; gene_name "Car5a"; transcript_type "protein_coding"; transcript_name "Car5a-201"; exon_number 1; exon_id "ENSMUSE00000422344.7"; level 2; protein_id "ENSMUSP00000060457.8"; transcript_support_level "1"; mgi_id "MGI:101946"; tag "basic"; tag "Ensembl_canonical"; tag "GENCODE_Primary"; tag "appris_principal_1"; tag "CCDS"; ccdsid "CCDS22731.1"; havana_gene "OTTMUSG00000031066.1"; havana_transcript "OTTMUST00000076968.1";
chr8	HAVANA	start_codon	122671530	122671532	0	-	0	gene_id "ENSMUSG00000025317.8"; transcript_id "ENSMUST00000057653.8"; gene_type "protein_coding"; gene_name "Car5a"; transcript_type "protein_coding"; transcript_name "Car5a-201"; exon_number 1; exon_id "ENSMUSE00000422344.7"; level 2; protein_id "ENSMUSP00000060457.8"; transcript_support_level "1"; mgi_id "MGI:101946"; tag "basic"; tag "Ensembl_canonical"; tag "GENCODE_Primary"; tag "appris_principal_1"; tag "CCDS"; ccdsid "CCDS22731.1"; havana_gene "OTTMUSG00000031066.1"; havana_transcript "OTTMUST00000076968.1";
chr8	HAVANA	UTR	122671533	122671643	0	-	.	gene_id "ENSMUSG00000025317.8"; transcript_id "ENSMUST00000057653.8"; gene_type "protein_coding"; gene_name "Car5a"; transcript_type "protein_coding"; transcript_name "Car5a-201"; exon_number 1; exon_id "ENSMUSE00000422344.7"; level 2; protein_id "ENSMUSP00000060457.8"; transcript_support_level "1"; mgi_id "MGI:101946"; tag "basic"; tag "Ensembl_canonical"; tag "GENCODE_Primary"; tag "appris_principal_1"; tag "CCDS"; ccdsid "CCDS22731.1"; havana_gene "OTTMUSG00000031066.1"; havana_transcript "OTTMUST00000076968.1";
chr8	HAVANA	gene	122673789	122674586	0	-	.	gene_id "ENSMUSG00000103904.2"; gene_type "TEC"; gene_name "Gm37497"; level 2; mgi_id "MGI:5610725"; havana_gene "OTTMUSG00000043047.1";
chr8	HAVANA	transcript	122673789	122674586	0	-	.	gene_id "ENSMUSG00000103904.2"; transcript_id "ENSMUST00000195830.2"; gene_type "TEC"; gene_name "Gm37497"; transcript_type "TEC"; transcript_name "Gm37497-201"; level 2; transcript_support_level "NA"; mgi_id "MGI:5610725"; tag "basic"; tag "Ensembl_canonical"; tag "GENCODE_Primary"; havana_gene "OTTMUSG00000043047.1"; havana_transcript "OTTMUST00000112985.1";
chr8	HAVANA	exon	122673789	122674586	0	-	.	gene_id "ENSMUSG00000103904.2"; transcript_id "ENSMUST00000195830.2"; gene_type "TEC"; gene_name "Gm37497"; transcript_type "TEC"; transcript_name "Gm37497-201"; exon_number 1; exon_id "ENSMUSE00001342611.2"; level 2; transcript_support_level "NA"; mgi_id "MGI:5610725"; tag "basic"; tag "Ensembl_canonical"; tag "GENCODE_Primary"; havana_gene "OTTMUSG00000043047.1"; havana_transcript "OTTMUST00000112985.1";
chr8	sragcm37_ss	exon	122674407	122674574	0.36498471410914	-	.	gene_id "ENSMUSG00000025317.8"; transcript_id "ENSMUSG00000025317.8_tx_2"; exon_id "chr8_122674407_122674574_-"; exonnum "1"; txlen "1182";
chr8	HAVANA	gene	122676413	122677384	0	-	.	gene_id "ENSMUSG00000098184.2"; gene_type "lncRNA"; gene_name "Gm27011"; level 2; mgi_id "MGI:5504126"; havana_gene "OTTMUSG00000043048.1";
chr8	HAVANA	transcript	122676413	122677384	0	-	.	gene_id "ENSMUSG00000098184.2"; transcript_id "ENSMUST00000182352.2"; gene_type "lncRNA"; gene_name "Gm27011"; transcript_type "lncRNA"; transcript_name "Gm27011-201"; level 2; transcript_support_level "NA"; mgi_id "MGI:5504126"; tag "basic"; tag "Ensembl_canonical"; tag "GENCODE_Primary"; havana_gene "OTTMUSG00000043048.1"; havana_transcript "OTTMUST00000112986.1";
chr8	HAVANA	exon	122676413	122677384	0	-	.	gene_id "ENSMUSG00000098184.2"; transcript_id "ENSMUST00000182352.2"; gene_type "lncRNA"; gene_name "Gm27011"; transcript_type "lncRNA"; transcript_name "Gm27011-201"; exon_number 1; exon_id "ENSMUSE00001255368.2"; level 2; transcript_support_level "NA"; mgi_id "MGI:5504126"; tag "basic"; tag "Ensembl_canonical"; tag "GENCODE_Primary"; havana_gene "OTTMUSG00000043048.1"; havana_transcript "OTTMUST00000112986.1";
chr8	HAVANA	gene	122699466	122700561	0	-	.	gene_id "ENSMUSG00000091952.4"; gene_type "processed_pseudogene"; gene_name "Gm17709"; level 2; mgi_id "MGI:4937343"; havana_gene "OTTMUSG00000036904.1";
chr8	HAVANA	transcript	122699466	122700561	0	-	.	gene_id "ENSMUSG00000091952.4"; transcript_id "ENSMUST00000174536.2"; gene_type "processed_pseudogene"; gene_name "Gm17709"; transcript_type "processed_pseudogene"; transcript_name "Gm17709-201"; level 2; transcript_support_level "NA"; mgi_id "MGI:4937343"; ont "PGO:0000004"; tag "basic"; tag "Ensembl_canonical"; tag "GENCODE_Primary"; havana_gene "OTTMUSG00000036904.1"; havana_transcript "OTTMUST00000094814.1";
chr8	HAVANA	exon	122699466	122700561	0	-	.	gene_id "ENSMUSG00000091952.4"; transcript_id "ENSMUST00000174536.2"; gene_type "processed_pseudogene"; gene_name "Gm17709"; transcript_type "processed_pseudogene"; transcript_name "Gm17709-201"; exon_number 1; exon_id "ENSMUSE00000928038.2"; level 2; transcript_support_level "NA"; mgi_id "MGI:4937343"; ont "PGO:0000004"; tag "basic"; tag "Ensembl_canonical"; tag "GENCODE_Primary"; havana_gene "OTTMUSG00000036904.1"; havana_transcript "OTTMUST00000094814.1";
chr8	sragcm37_es	exon	122759768	122760016	0.0184995621770285	-	.	gene_id "sragcm37_gene_44033"; transcript_id "sragcm37_gene_44033_tx_2"; exon_id "chr8_122759768_122760016_-"; exonnum "4"; txlen "675";
chr8	sragcm37_es	exon	122759768	122760016	0.0154722881792483	-	.	gene_id "sragcm37_gene_44033"; transcript_id "sragcm37_gene_44033_tx_3"; exon_id "chr8_122759768_122760016_-"; exonnum "3"; txlen "913";
chr8	sragcm37_mid	exon	122761694	122762213	0.0154722881792483	-	.	gene_id "sragcm37_gene_44033"; transcript_id "sragcm37_gene_44033_tx_3"; exon_id "chr8_122761694_122762213_-"; exonnum "2"; txlen "913";
chr8	sragcm37_mid	exon	122761714	122761888	0.0184995621770285	-	.	gene_id "sragcm37_gene_44033"; transcript_id "sragcm37_gene_44033_tx_2"; exon_id "chr8_122761714_122761888_-"; exonnum "3"; txlen "675";
chr8	sragcm37_mid	exon	122762107	122762213	0.0184995621770285	-	.	gene_id "sragcm37_gene_44033"; transcript_id "sragcm37_gene_44033_tx_2"; exon_id "chr8_122762107_122762213_-"; exonnum "2"; txlen "675";
chr8	sragcm37_mid	exon	122762297	122762440	0.0184995621770285	-	.	gene_id "sragcm37_gene_44033"; transcript_id "sragcm37_gene_44033_tx_2"; exon_id "chr8_122762297_122762440_-"; exonnum "1"; txlen "675";
chr8	sragcm37_mid	exon	122762297	122762440	0.0154722881792483	-	.	gene_id "sragcm37_gene_44033"; transcript_id "sragcm37_gene_44033_tx_3"; exon_id "chr8_122762297_122762440_-"; exonnum "1"; txlen "913";
chr8	sragcm37_es	exon	122770503	122770794	0.156867371778063	-	.	gene_id "sragcm37_gene_59629"; transcript_id "sragcm37_gene_59629_tx_1"; exon_id "chr8_122770503_122770794_-"; exonnum "2"; txlen "515";
chr8	sragcm37_ss	exon	122771837	122772059	0.156867371778063	-	.	gene_id "sragcm37_gene_59629"; transcript_id "sragcm37_gene_59629_tx_1"; exon_id "chr8_122771837_122772059_-"; exonnum "1"; txlen "515";
chr8	sragcm37_es	exon	122773716	122774489	0.0526357594858123	-	.	gene_id "sragcm37_gene_59629"; transcript_id "sragcm37_gene_59629_tx_4"; exon_id "chr8_122773716_122774489_-"; exonnum "2"; txlen "891";
chr8	sragcm37_es	exon	122773716	122774489	0.011004806682056	-	.	gene_id "sragcm37_gene_59629"; transcript_id "sragcm37_gene_59629_tx_6"; exon_id "chr8_122773716_122774489_-"; exonnum "4"; txlen "1091";
chr8	sragcm37_mid	exon	122775126	122775240	0.011004806682056	-	.	gene_id "sragcm37_gene_59629"; transcript_id "sragcm37_gene_59629_tx_6"; exon_id "chr8_122775126_122775240_-"; exonnum "3"; txlen "1091";
chr8	sragcm37_mid	exon	122775374	122775458	0.011004806682056	-	.	gene_id "sragcm37_gene_59629"; transcript_id "sragcm37_gene_59629_tx_6"; exon_id "chr8_122775374_122775458_-"; exonnum "2"; txlen "1091";
chr8	sragcm37_ss	exon	122776676	122776792	0.0526357594858123	-	.	gene_id "sragcm37_gene_59629"; transcript_id "sragcm37_gene_59629_tx_4"; exon_id "chr8_122776676_122776792_-"; exonnum "1"; txlen "891";
chr8	sragcm37_ss	exon	122776676	122776792	0.011004806682056	-	.	gene_id "sragcm37_gene_59629"; transcript_id "sragcm37_gene_59629_tx_6"; exon_id "chr8_122776676_122776792_-"; exonnum "1"; txlen "1091";
chr8	sragcm37_es	exon	122792364	122792554	0.0508614931237104	-	.	gene_id "sragcm37_gene_44034"; transcript_id "sragcm37_gene_44034_tx_1"; exon_id "chr8_122792364_122792554_-"; exonnum "3"; txlen "501";
chr8	sragcm37_es	exon	122792364	122792554	0.0370865263676344	-	.	gene_id "sragcm37_gene_44034"; transcript_id "sragcm37_gene_44034_tx_2"; exon_id "chr8_122792364_122792554_-"; exonnum "4"; txlen "549";
chr8	sragcm37_es	exon	122792364	122792554	0.0089669370271695	-	.	gene_id "sragcm37_gene_44034"; transcript_id "sragcm37_gene_44034_tx_6"; exon_id "chr8_122792364_122792554_-"; exonnum "4"; txlen "500";
chr8	sragcm37_es	exon	122792364	122792554	0.00263314817464501	-	.	gene_id "sragcm37_gene_44034"; transcript_id "sragcm37_gene_44034_tx_8"; exon_id "chr8_122792364_122792554_-"; exonnum "4"; txlen "547";
chr8	sragcm37_mid	exon	122793614	122793661	0.0370865263676344	-	.	gene_id "sragcm37_gene_44034"; transcript_id "sragcm37_gene_44034_tx_2"; exon_id "chr8_122793614_122793661_-"; exonnum "3"; txlen "549";
chr8	sragcm37_mid	exon	122793614	122793661	0.0089669370271695	-	.	gene_id "sragcm37_gene_44034"; transcript_id "sragcm37_gene_44034_tx_6"; exon_id "chr8_122793614_122793661_-"; exonnum "3"; txlen "500";
chr8	sragcm37_mid	exon	122793614	122793708	0.00263314817464501	-	.	gene_id "sragcm37_gene_44034"; transcript_id "sragcm37_gene_44034_tx_8"; exon_id "chr8_122793614_122793708_-"; exonnum "3"; txlen "547";
chr8	sragcm37_mid	exon	122793935	122794037	0.0089669370271695	-	.	gene_id "sragcm37_gene_44034"; transcript_id "sragcm37_gene_44034_tx_6"; exon_id "chr8_122793935_122794037_-"; exonnum "2"; txlen "500";
chr8	sragcm37_mid	exon	122793935	122794037	0.00263314817464501	-	.	gene_id "sragcm37_gene_44034"; transcript_id "sragcm37_gene_44034_tx_8"; exon_id "chr8_122793935_122794037_-"; exonnum "2"; txlen "547";
chr8	sragcm37_mid	exon	122793935	122794086	0.0508614931237104	-	.	gene_id "sragcm37_gene_44034"; transcript_id "sragcm37_gene_44034_tx_1"; exon_id "chr8_122793935_122794086_-"; exonnum "2"; txlen "501";
chr8	sragcm37_mid	exon	122793935	122794086	0.0370865263676344	-	.	gene_id "sragcm37_gene_44034"; transcript_id "sragcm37_gene_44034_tx_2"; exon_id "chr8_122793935_122794086_-"; exonnum "2"; txlen "549";
chr8	sragcm37_ss	exon	122794872	122795029	0.0508614931237104	-	.	gene_id "sragcm37_gene_44034"; transcript_id "sragcm37_gene_44034_tx_1"; exon_id "chr8_122794872_122795029_-"; exonnum "1"; txlen "501";
chr8	sragcm37_ss	exon	122794872	122795029	0.0370865263676344	-	.	gene_id "sragcm37_gene_44034"; transcript_id "sragcm37_gene_44034_tx_2"; exon_id "chr8_122794872_122795029_-"; exonnum "1"; txlen "549";
chr8	sragcm37_ss	exon	122794872	122795029	0.0089669370271695	-	.	gene_id "sragcm37_gene_44034"; transcript_id "sragcm37_gene_44034_tx_6"; exon_id "chr8_122794872_122795029_-"; exonnum "1"; txlen "500";
chr8	sragcm37_ss	exon	122794872	122795029	0.00263314817464501	-	.	gene_id "sragcm37_gene_44034"; transcript_id "sragcm37_gene_44034_tx_8"; exon_id "chr8_122794872_122795029_-"; exonnum "1"; txlen "547";
chr8	HAVANA	exon	122816294	122816750	0	-	.	gene_id "ENSMUSG00000141121.1"; transcript_id "ENSMUST00000363276.1"; gene_type "lncRNA"; gene_name "ENSMUSG00000141121"; transcript_type "lncRNA"; transcript_name "ENSMUST00000363276"; exon_number 2; exon_id "ENSMUSE00001714916.1"; level 2; tag "Ensembl_canonical"; tag "GENCODE_Primary"; tag "TAGENE";
chr8	HAVANA	gene	122816294	122821618	0	-	.	gene_id "ENSMUSG00000141121.1"; gene_type "lncRNA"; gene_name "ENSMUSG00000141121"; level 2;
chr8	HAVANA	transcript	122816294	122821618	0	-	.	gene_id "ENSMUSG00000141121.1"; transcript_id "ENSMUST00000363276.1"; gene_type "lncRNA"; gene_name "ENSMUSG00000141121"; transcript_type "lncRNA"; transcript_name "ENSMUST00000363276"; level 2; tag "Ensembl_canonical"; tag "GENCODE_Primary"; tag "TAGENE";
chr8	HAVANA	exon	122816318	122816729	0	-	.	gene_id "ENSMUSG00000141121.1"; transcript_id "ENSMUST00000363277.1"; gene_type "lncRNA"; gene_name "ENSMUSG00000141121"; transcript_type "lncRNA"; transcript_name "ENSMUST00000363277"; exon_number 2; exon_id "ENSMUSE00001714920.1"; level 2; tag "TAGENE";
chr8	HAVANA	transcript	122816318	122821606	0	-	.	gene_id "ENSMUSG00000141121.1"; transcript_id "ENSMUST00000363277.1"; gene_type "lncRNA"; gene_name "ENSMUSG00000141121"; transcript_type "lncRNA"; transcript_name "ENSMUST00000363277"; level 2; tag "TAGENE";
chr8	HAVANA	exon	122816324	122816729	0	-	.	gene_id "ENSMUSG00000141121.1"; transcript_id "ENSMUST00000363279.1"; gene_type "lncRNA"; gene_name "ENSMUSG00000141121"; transcript_type "lncRNA"; transcript_name "ENSMUST00000363279"; exon_number 3; exon_id "ENSMUSE00001714923.1"; level 2; tag "TAGENE";
chr8	HAVANA	exon	122816324	122816750	0	-	.	gene_id "ENSMUSG00000141121.1"; transcript_id "ENSMUST00000363278.1"; gene_type "lncRNA"; gene_name "ENSMUSG00000141121"; transcript_type "lncRNA"; transcript_name "ENSMUST00000363278"; exon_number 3; exon_id "ENSMUSE00001714919.1"; level 2; tag "basic"; tag "TAGENE";
chr8	HAVANA	transcript	122816324	122821601	0	-	.	gene_id "ENSMUSG00000141121.1"; transcript_id "ENSMUST00000363279.1"; gene_type "lncRNA"; gene_name "ENSMUSG00000141121"; transcript_type "lncRNA"; transcript_name "ENSMUST00000363279"; level 2; tag "TAGENE";
chr8	HAVANA	transcript	122816324	122821606	0	-	.	gene_id "ENSMUSG00000141121.1"; transcript_id "ENSMUST00000363278.1"; gene_type "lncRNA"; gene_name "ENSMUSG00000141121"; transcript_type "lncRNA"; transcript_name "ENSMUST00000363278"; level 2; tag "basic"; tag "TAGENE";
chr8	HAVANA	exon	122821193	122821257	0	-	.	gene_id "ENSMUSG00000141121.1"; transcript_id "ENSMUST00000363279.1"; gene_type "lncRNA"; gene_name "ENSMUSG00000141121"; transcript_type "lncRNA"; transcript_name "ENSMUST00000363279"; exon_number 2; exon_id "ENSMUSE00001714921.1"; level 2; tag "TAGENE";
chr8	HAVANA	exon	122821193	122821257	0	-	.	gene_id "ENSMUSG00000141121.1"; transcript_id "ENSMUST00000363278.1"; gene_type "lncRNA"; gene_name "ENSMUSG00000141121"; transcript_type "lncRNA"; transcript_name "ENSMUST00000363278"; exon_number 2; exon_id "ENSMUSE00001714921.1"; level 2; tag "basic"; tag "TAGENE";
chr8	HAVANA	exon	122821193	122821606	0	-	.	gene_id "ENSMUSG00000141121.1"; transcript_id "ENSMUST00000363277.1"; gene_type "lncRNA"; gene_name "ENSMUSG00000141121"; transcript_type "lncRNA"; transcript_name "ENSMUST00000363277"; exon_number 1; exon_id "ENSMUSE00001714915.1"; level 2; tag "TAGENE";
chr8	HAVANA	exon	122821193	122821618	0	-	.	gene_id "ENSMUSG00000141121.1"; transcript_id "ENSMUST00000363276.1"; gene_type "lncRNA"; gene_name "ENSMUSG00000141121"; transcript_type "lncRNA"; transcript_name "ENSMUST00000363276"; exon_number 1; exon_id "ENSMUSE00001714924.1"; level 2; tag "Ensembl_canonical"; tag "GENCODE_Primary"; tag "TAGENE";
chr8	HAVANA	transcript	122821292	122821596	0	-	.	gene_id "ENSMUSG00000141121.1"; transcript_id "ENSMUST00000363280.1"; gene_type "lncRNA"; gene_name "ENSMUSG00000141121"; transcript_type "lncRNA"; transcript_name "ENSMUST00000363280"; level 2; tag "TAGENE";
chr8	HAVANA	exon	122821292	122821596	0	-	.	gene_id "ENSMUSG00000141121.1"; transcript_id "ENSMUST00000363280.1"; gene_type "lncRNA"; gene_name "ENSMUSG00000141121"; transcript_type "lncRNA"; transcript_name "ENSMUST00000363280"; exon_number 1; exon_id "ENSMUSE00001714918.1"; level 2; tag "TAGENE";
chr8	HAVANA	exon	122821389	122821601	0	-	.	gene_id "ENSMUSG00000141121.1"; transcript_id "ENSMUST00000363279.1"; gene_type "lncRNA"; gene_name "ENSMUSG00000141121"; transcript_type "lncRNA"; transcript_name "ENSMUST00000363279"; exon_number 1; exon_id "ENSMUSE00001714917.1"; level 2; tag "TAGENE";
chr8	HAVANA	exon	122821389	122821606	0	-	.	gene_id "ENSMUSG00000141121.1"; transcript_id "ENSMUST00000363278.1"; gene_type "lncRNA"; gene_name "ENSMUSG00000141121"; transcript_type "lncRNA"; transcript_name "ENSMUST00000363278"; exon_number 1; exon_id "ENSMUSE00001714922.1"; level 2; tag "basic"; tag "TAGENE";
chr8	sragcm37_es	exon	122829035	122831135	0.00287105399574299	-	.	gene_id "sragcm37_gene_57062"; transcript_id "sragcm37_gene_57062_tx_1"; exon_id "chr8_122829035_122831135_-"; exonnum "2"; txlen "2400";
chr8	sragcm37_ss	exon	122831939	122832237	0.00287105399574299	-	.	gene_id "sragcm37_gene_57062"; transcript_id "sragcm37_gene_57062_tx_1"; exon_id "chr8_122831939_122832237_-"; exonnum "1"; txlen "2400";
chr8	sragcm37_es	exon	122872690	122873086	0.318857717534402	-	.	gene_id "sragcm37_gene_44035"; transcript_id "sragcm37_gene_44035_tx_2"; exon_id "chr8_122872690_122873086_-"; exonnum "3"; txlen "727";
chr8	sragcm37_es	exon	122872868	122873083	0.267105655492474	-	.	gene_id "sragcm37_gene_44035"; transcript_id "sragcm37_gene_44035_tx_3"; exon_id "chr8_122872868_122873083_-"; exonnum "3"; txlen "546";
chr8	sragcm37_mid	exon	122874761	122874977	0.318857717534402	-	.	gene_id "sragcm37_gene_44035"; transcript_id "sragcm37_gene_44035_tx_2"; exon_id "chr8_122874761_122874977_-"; exonnum "2"; txlen "727";
chr8	sragcm37_mid	exon	122874761	122874977	0.267105655492474	-	.	gene_id "sragcm37_gene_44035"; transcript_id "sragcm37_gene_44035_tx_3"; exon_id "chr8_122874761_122874977_-"; exonnum "2"; txlen "546";
chr8	sragcm37_ss	exon	122892664	122892776	0.318857717534402	-	.	gene_id "sragcm37_gene_44035"; transcript_id "sragcm37_gene_44035_tx_2"; exon_id "chr8_122892664_122892776_-"; exonnum "1"; txlen "727";
chr8	sragcm37_ss	exon	122892664	122892776	0.267105655492474	-	.	gene_id "sragcm37_gene_44035"; transcript_id "sragcm37_gene_44035_tx_3"; exon_id "chr8_122892664_122892776_-"; exonnum "1"; txlen "546";
chr8	sragcm37_es	exon	123000689	123001094	0.0017694822299149	-	.	gene_id "sragcm37_gene_40697"; transcript_id "sragcm37_gene_40697_tx_3"; exon_id "chr8_123000689_123001094_-"; exonnum "4"; txlen "710";
chr8	sragcm37_es	exon	123000689	123001094	0.0017694822299149	-	.	gene_id "sragcm37_gene_40697"; transcript_id "sragcm37_gene_40697_tx_4"; exon_id "chr8_123000689_123001094_-"; exonnum "4"; txlen "596";
chr8	sragcm37_mid	exon	123001628	123001692	0.0017694822299149	-	.	gene_id "sragcm37_gene_40697"; transcript_id "sragcm37_gene_40697_tx_3"; exon_id "chr8_123001628_123001692_-"; exonnum "3"; txlen "710";
chr8	sragcm37_mid	exon	123001628	123001692	0.0017694822299149	-	.	gene_id "sragcm37_gene_40697"; transcript_id "sragcm37_gene_40697_tx_4"; exon_id "chr8_123001628_123001692_-"; exonnum "3"; txlen "596";
chr8	sragcm37_es	exon	123003711	123004415	3.79177015909292	-	.	gene_id "sragcm37_gene_40697"; transcript_id "sragcm37_gene_40697_tx_1"; exon_id "chr8_123003711_123004415_-"; exonnum "3"; txlen "830";
chr8	sragcm37_es	exon	123003711	123004415	0.0628800411061396	-	.	gene_id "sragcm37_gene_40697"; transcript_id "sragcm37_gene_40697_tx_2"; exon_id "chr8_123003711_123004415_-"; exonnum "3"; txlen "924";
chr8	sragcm37_mid	exon	123004881	123004935	3.79177015909292	-	.	gene_id "sragcm37_gene_40697"; transcript_id "sragcm37_gene_40697_tx_1"; exon_id "chr8_123004881_123004935_-"; exonnum "2"; txlen "830";
chr8	sragcm37_mid	exon	123004881	123004935	0.0628800411061396	-	.	gene_id "sragcm37_gene_40697"; transcript_id "sragcm37_gene_40697_tx_2"; exon_id "chr8_123004881_123004935_-"; exonnum "2"; txlen "924";
chr8	sragcm37_mid	exon	123004881	123004935	0.0017694822299149	-	.	gene_id "sragcm37_gene_40697"; transcript_id "sragcm37_gene_40697_tx_3"; exon_id "chr8_123004881_123004935_-"; exonnum "2"; txlen "710";
chr8	sragcm37_mid	exon	123004881	123004935	0.0017694822299149	-	.	gene_id "sragcm37_gene_40697"; transcript_id "sragcm37_gene_40697_tx_4"; exon_id "chr8_123004881_123004935_-"; exonnum "2"; txlen "596";
chr8	sragcm37_ss	exon	123007654	123007817	0.0628800411061396	-	.	gene_id "sragcm37_gene_40697"; transcript_id "sragcm37_gene_40697_tx_2"; exon_id "chr8_123007654_123007817_-"; exonnum "1"; txlen "924";
chr8	sragcm37_ss	exon	123010544	123010727	0.0017694822299149	-	.	gene_id "sragcm37_gene_40697"; transcript_id "sragcm37_gene_40697_tx_3"; exon_id "chr8_123010544_123010727_-"; exonnum "1"; txlen "710";
chr8	sragcm37_ss	exon	123011160	123011229	3.79177015909292	-	.	gene_id "sragcm37_gene_40697"; transcript_id "sragcm37_gene_40697_tx_1"; exon_id "chr8_123011160_123011229_-"; exonnum "1"; txlen "830";
chr8	sragcm37_ss	exon	123011160	123011229	0.0017694822299149	-	.	gene_id "sragcm37_gene_40697"; transcript_id "sragcm37_gene_40697_tx_4"; exon_id "chr8_123011160_123011229_-"; exonnum "1"; txlen "596";
chr8	sragcm37_es	exon	123036656	123037121	0.0686683294625201	-	.	gene_id "ENSMUSG00000129850.1"; transcript_id "ENSMUSG00000129850.1_tx_2"; exon_id "chr8_123036656_123037121_-"; exonnum "4"; txlen "883";
chr8	sragcm37_es	exon	123036656	123037121	0.0491837609263763	-	.	gene_id "ENSMUSG00000129850.1"; transcript_id "ENSMUSG00000129850.1_tx_3"; exon_id "chr8_123036656_123037121_-"; exonnum "3"; txlen "773";
chr8	sragcm37_es	exon	123036656	123037121	0.0285948388542976	-	.	gene_id "ENSMUSG00000129850.1"; transcript_id "ENSMUSG00000129850.1_tx_4"; exon_id "chr8_123036656_123037121_-"; exonnum "2"; txlen "558";
chr8	sragcm37_es	exon	123036656	123037121	0.020350398804671	-	.	gene_id "ENSMUSG00000129850.1"; transcript_id "ENSMUSG00000129850.1_tx_5"; exon_id "chr8_123036656_123037121_-"; exonnum "3"; txlen "693";
chr8	sragcm37_es	exon	123036656	123037121	0.0171805890543635	-	.	gene_id "ENSMUSG00000129850.1"; transcript_id "ENSMUSG00000129850.1_tx_6"; exon_id "chr8_123036656_123037121_-"; exonnum "3"; txlen "657";
chr8	sragcm37_es	exon	123036656	123037121	0.00515417671630906	-	.	gene_id "ENSMUSG00000129850.1"; transcript_id "ENSMUSG00000129850.1_tx_7"; exon_id "chr8_123036656_123037121_-"; exonnum "5"; txlen "982";
chr8	sragcm37_mid	exon	123045678	123045776	0.0171805890543635	-	.	gene_id "ENSMUSG00000129850.1"; transcript_id "ENSMUSG00000129850.1_tx_6"; exon_id "chr8_123045678_123045776_-"; exonnum "2"; txlen "657";
chr8	sragcm37_mid	exon	123045678	123045776	0.00515417671630906	-	.	gene_id "ENSMUSG00000129850.1"; transcript_id "ENSMUSG00000129850.1_tx_7"; exon_id "chr8_123045678_123045776_-"; exonnum "4"; txlen "982";
chr8	HAVANA	exon	123050122	123050555	0	-	.	gene_id "ENSMUSG00000129850.1"; transcript_id "ENSMUST00000296744.1"; gene_type "lncRNA"; gene_name "ENSMUSG00000129850"; transcript_type "lncRNA"; transcript_name "ENSMUST00000296744"; exon_number 2; exon_id "ENSMUSE00001586735.1"; level 2; tag "basic"; tag "Ensembl_canonical"; tag "GENCODE_Primary"; tag "TAGENE";
chr8	HAVANA	gene	123050122	123050875	0	-	.	gene_id "ENSMUSG00000129850.1"; gene_type "lncRNA"; gene_name "ENSMUSG00000129850"; level 2;
chr8	HAVANA	transcript	123050122	123050875	0	-	.	gene_id "ENSMUSG00000129850.1"; transcript_id "ENSMUST00000296744.1"; gene_type "lncRNA"; gene_name "ENSMUSG00000129850"; transcript_type "lncRNA"; transcript_name "ENSMUST00000296744"; level 2; tag "basic"; tag "Ensembl_canonical"; tag "GENCODE_Primary"; tag "TAGENE";
chr8	sragcm37_mid	exon	123050421	123050555	0.0686683294625201	-	.	gene_id "ENSMUSG00000129850.1"; transcript_id "ENSMUSG00000129850.1_tx_2"; exon_id "chr8_123050421_123050555_-"; exonnum "3"; txlen "883";
chr8	sragcm37_mid	exon	123050421	123050555	0.020350398804671	-	.	gene_id "ENSMUSG00000129850.1"; transcript_id "ENSMUSG00000129850.1_tx_5"; exon_id "chr8_123050421_123050555_-"; exonnum "2"; txlen "693";
chr8	sragcm37_mid	exon	123050421	123050555	0.00515417671630906	-	.	gene_id "ENSMUSG00000129850.1"; transcript_id "ENSMUSG00000129850.1_tx_7"; exon_id "chr8_123050421_123050555_-"; exonnum "3"; txlen "982";
chr8	HAVANA	exon	123050801	123050875	0	-	.	gene_id "ENSMUSG00000129850.1"; transcript_id "ENSMUST00000296744.1"; gene_type "lncRNA"; gene_name "ENSMUSG00000129850"; transcript_type "lncRNA"; transcript_name "ENSMUST00000296744"; exon_number 1; exon_id "ENSMUSE00001586736.1"; level 2; tag "basic"; tag "Ensembl_canonical"; tag "GENCODE_Primary"; tag "TAGENE";
chr8	sragcm37_mid	exon	123051029	123051218	0.0686683294625201	-	.	gene_id "ENSMUSG00000129850.1"; transcript_id "ENSMUSG00000129850.1_tx_2"; exon_id "chr8_123051029_123051218_-"; exonnum "2"; txlen "883";
chr8	sragcm37_mid	exon	123051029	123051218	0.0491837609263763	-	.	gene_id "ENSMUSG00000129850.1"; transcript_id "ENSMUSG00000129850.1_tx_3"; exon_id "chr8_123051029_123051218_-"; exonnum "2"; txlen "773";
chr8	sragcm37_mid	exon	123051029	123051218	0.00515417671630906	-	.	gene_id "ENSMUSG00000129850.1"; transcript_id "ENSMUSG00000129850.1_tx_7"; exon_id "chr8_123051029_123051218_-"; exonnum "2"; txlen "982";
chr8	HAVANA	exon	123069177	123069399	0	-	.	gene_id "ENSMUSG00000131240.1"; transcript_id "ENSMUST00000304870.1"; gene_type "lncRNA"; gene_name "ENSMUSG00000131240"; transcript_type "lncRNA"; transcript_name "ENSMUST00000304870"; exon_number 2; exon_id "ENSMUSE00001602458.1"; level 2; tag "basic"; tag "Ensembl_canonical"; tag "GENCODE_Primary"; tag "TAGENE";
chr8	HAVANA	gene	123069177	123071045	0	-	.	gene_id "ENSMUSG00000131240.1"; gene_type "lncRNA"; gene_name "ENSMUSG00000131240"; level 2;
chr8	HAVANA	transcript	123069177	123071045	0	-	.	gene_id "ENSMUSG00000131240.1"; transcript_id "ENSMUST00000304870.1"; gene_type "lncRNA"; gene_name "ENSMUSG00000131240"; transcript_type "lncRNA"; transcript_name "ENSMUST00000304870"; level 2; tag "basic"; tag "Ensembl_canonical"; tag "GENCODE_Primary"; tag "TAGENE";
chr8	sragcm37_es	exon	123069706	123070835	0.0730337519157411	-	.	gene_id "ENSMUSG00000131240.1"; transcript_id "ENSMUSG00000131240.1_tx_1"; exon_id "chr8_123069706_123070835_-"; exonnum "2"; txlen "1183";
chr8	HAVANA	exon	123070993	123071045	0	-	.	gene_id "ENSMUSG00000131240.1"; transcript_id "ENSMUST00000304870.1"; gene_type "lncRNA"; gene_name "ENSMUSG00000131240"; transcript_type "lncRNA"; transcript_name "ENSMUST00000304870"; exon_number 1; exon_id "ENSMUSE00001602459.1"; level 2; tag "basic"; tag "Ensembl_canonical"; tag "GENCODE_Primary"; tag "TAGENE";
chr8	ENSEMBL_gcm37	exon	123070993	123071045	0.0730337519157411	-	.	gene_id "ENSMUSG00000131240.1"; transcript_id "ENSMUSG00000131240.1_tx_1"; exon_id "chr8_123070993_123071045_-"; exonnum "1"; txlen "1183";
chr8	sragcm37_ss	exon	123074559	123074650	0.0686683294625201	-	.	gene_id "ENSMUSG00000129850.1"; transcript_id "ENSMUSG00000129850.1_tx_2"; exon_id "chr8_123074559_123074650_-"; exonnum "1"; txlen "883";
chr8	sragcm37_ss	exon	123074559	123074650	0.0285948388542976	-	.	gene_id "ENSMUSG00000129850.1"; transcript_id "ENSMUSG00000129850.1_tx_4"; exon_id "chr8_123074559_123074650_-"; exonnum "1"; txlen "558";
chr8	sragcm37_ss	exon	123074559	123074650	0.020350398804671	-	.	gene_id "ENSMUSG00000129850.1"; transcript_id "ENSMUSG00000129850.1_tx_5"; exon_id "chr8_123074559_123074650_-"; exonnum "1"; txlen "693";
chr8	sragcm37_ss	exon	123074559	123074650	0.0171805890543635	-	.	gene_id "ENSMUSG00000129850.1"; transcript_id "ENSMUSG00000129850.1_tx_6"; exon_id "chr8_123074559_123074650_-"; exonnum "1"; txlen "657";
chr8	sragcm37_ss	exon	123074559	123074650	0.00515417671630906	-	.	gene_id "ENSMUSG00000129850.1"; transcript_id "ENSMUSG00000129850.1_tx_7"; exon_id "chr8_123074559_123074650_-"; exonnum "1"; txlen "982";
chr8	sragcm37_ss	exon	123075630	123075746	0.0491837609263763	-	.	gene_id "ENSMUSG00000129850.1"; transcript_id "ENSMUSG00000129850.1_tx_3"; exon_id "chr8_123075630_123075746_-"; exonnum "1"; txlen "773";
chr8	sragcm37_es	exon	123077807	123078253	1.16458303370303	-	.	gene_id "sragcm37_gene_40698_1"; transcript_id "sragcm37_gene_40698_1_tx_1"; exon_id "chr8_123077807_123078253_-"; exonnum "2"; txlen "1485";
chr8	sragcm37_es	exon	123077807	123078253	0.351216852805978	-	.	gene_id "sragcm37_gene_40698_1"; transcript_id "sragcm37_gene_40698_1_tx_2"; exon_id "chr8_123077807_123078253_-"; exonnum "2"; txlen "873";
chr8	sragcm37_ss	exon	123079877	123080914	1.16458303370303	-	.	gene_id "sragcm37_gene_40698_1"; transcript_id "sragcm37_gene_40698_1_tx_1"; exon_id "chr8_123079877_123080914_-"; exonnum "1"; txlen "1485";
chr8	sragcm37_ss	exon	123080094	123080519	0.351216852805978	-	.	gene_id "sragcm37_gene_40698_1"; transcript_id "sragcm37_gene_40698_1_tx_2"; exon_id "chr8_123080094_123080519_-"; exonnum "1"; txlen "873";
chr8	HAVANA	exon	123081618	123081855	0	-	.	gene_id "ENSMUSG00000130177.1"; transcript_id "ENSMUST00000298398.1"; gene_type "lncRNA"; gene_name "ENSMUSG00000130177"; transcript_type "lncRNA"; transcript_name "ENSMUST00000298398"; exon_number 3; exon_id "ENSMUSE00001589935.1"; level 2; tag "basic"; tag "Ensembl_canonical"; tag "GENCODE_Primary"; tag "TAGENE";
chr8	HAVANA	gene	123081618	123089580	0	-	.	gene_id "ENSMUSG00000130177.1"; gene_type "lncRNA"; gene_name "ENSMUSG00000130177"; level 2; tag "overlapping_locus";
chr8	HAVANA	transcript	123081618	123089580	0	-	.	gene_id "ENSMUSG00000130177.1"; transcript_id "ENSMUST00000298398.1"; gene_type "lncRNA"; gene_name "ENSMUSG00000130177"; transcript_type "lncRNA"; transcript_name "ENSMUST00000298398"; level 2; tag "basic"; tag "Ensembl_canonical"; tag "GENCODE_Primary"; tag "TAGENE";
chr8	HAVANA	exon	123081970	123082132	0	-	.	gene_id "ENSMUSG00000130177.1"; transcript_id "ENSMUST00000298398.1"; gene_type "lncRNA"; gene_name "ENSMUSG00000130177"; transcript_type "lncRNA"; transcript_name "ENSMUST00000298398"; exon_number 2; exon_id "ENSMUSE00001589937.1"; level 2; tag "basic"; tag "Ensembl_canonical"; tag "GENCODE_Primary"; tag "TAGENE";
chr8	HAVANA	UTR	123083706	123083852	0	-	.	gene_id "ENSMUSG00000039079.2"; transcript_id "ENSMUST00000044123.2"; gene_type "protein_coding"; gene_name "Trhr2"; transcript_type "protein_coding"; transcript_name "Trhr2-201"; exon_number 3; exon_id "ENSMUSE00000299280.2"; level 2; protein_id "ENSMUSP00000042575.2"; transcript_support_level "1"; mgi_id "MGI:2177284"; tag "basic"; tag "Ensembl_canonical"; tag "GENCODE_Primary"; tag "appris_principal_1"; tag "CCDS"; ccdsid "CCDS22734.1"; havana_gene "OTTMUSG00000027550.1"; havana_transcript "OTTMUST00000068221.1";
chr8	HAVANA	exon	123083706	123084245	0	-	.	gene_id "ENSMUSG00000039079.2"; transcript_id "ENSMUST00000044123.2"; gene_type "protein_coding"; gene_name "Trhr2"; transcript_type "protein_coding"; transcript_name "Trhr2-201"; exon_number 3; exon_id "ENSMUSE00000299280.2"; level 2; protein_id "ENSMUSP00000042575.2"; transcript_support_level "1"; mgi_id "MGI:2177284"; tag "basic"; tag "Ensembl_canonical"; tag "GENCODE_Primary"; tag "appris_principal_1"; tag "CCDS"; ccdsid "CCDS22734.1"; havana_gene "OTTMUSG00000027550.1"; havana_transcript "OTTMUST00000068221.1";
chr8	ENSEMBL_gcm37	exon	123083706	123084245	3.96583040066444	-	.	gene_id "ENSMUSG00000039079.2"; transcript_id "ENSMUSG00000039079.2_tx_1"; exon_id "chr8_123083706_123084245_-"; exonnum "3"; txlen "2073";
chr8	HAVANA	gene	123083706	123087485	0	-	.	gene_id "ENSMUSG00000039079.2"; gene_type "protein_coding"; gene_name "Trhr2"; level 2; mgi_id "MGI:2177284"; havana_gene "OTTMUSG00000027550.1";
chr8	HAVANA	transcript	123083706	123087485	0	-	.	gene_id "ENSMUSG00000039079.2"; transcript_id "ENSMUST00000044123.2"; gene_type "protein_coding"; gene_name "Trhr2"; transcript_type "protein_coding"; transcript_name "Trhr2-201"; level 2; protein_id "ENSMUSP00000042575.2"; transcript_support_level "1"; mgi_id "MGI:2177284"; tag "basic"; tag "Ensembl_canonical"; tag "GENCODE_Primary"; tag "appris_principal_1"; tag "CCDS"; ccdsid "CCDS22734.1"; havana_gene "OTTMUSG00000027550.1"; havana_transcript "OTTMUST00000068221.1";
chr8	HAVANA	stop_codon	123083850	123083852	0	-	0	gene_id "ENSMUSG00000039079.2"; transcript_id "ENSMUST00000044123.2"; gene_type "protein_coding"; gene_name "Trhr2"; transcript_type "protein_coding"; transcript_name "Trhr2-201"; exon_number 3; exon_id "ENSMUSE00000299280.2"; level 2; protein_id "ENSMUSP00000042575.2"; transcript_support_level "1"; mgi_id "MGI:2177284"; tag "basic"; tag "Ensembl_canonical"; tag "GENCODE_Primary"; tag "appris_principal_1"; tag "CCDS"; ccdsid "CCDS22734.1"; havana_gene "OTTMUSG00000027550.1"; havana_transcript "OTTMUST00000068221.1";
chr8	HAVANA	CDS	123083853	123084245	0	-	0	gene_id "ENSMUSG00000039079.2"; transcript_id "ENSMUST00000044123.2"; gene_type "protein_coding"; gene_name "Trhr2"; transcript_type "protein_coding"; transcript_name "Trhr2-201"; exon_number 3; exon_id "ENSMUSE00000299280.2"; level 2; protein_id "ENSMUSP00000042575.2"; transcript_support_level "1"; mgi_id "MGI:2177284"; tag "basic"; tag "Ensembl_canonical"; tag "GENCODE_Primary"; tag "appris_principal_1"; tag "CCDS"; ccdsid "CCDS22734.1"; havana_gene "OTTMUSG00000027550.1"; havana_transcript "OTTMUST00000068221.1";
chr8	HAVANA	exon	123085230	123085623	0	-	.	gene_id "ENSMUSG00000039079.2"; transcript_id "ENSMUST00000044123.2"; gene_type "protein_coding"; gene_name "Trhr2"; transcript_type "protein_coding"; transcript_name "Trhr2-201"; exon_number 2; exon_id "ENSMUSE00000299305.2"; level 2; protein_id "ENSMUSP00000042575.2"; transcript_support_level "1"; mgi_id "MGI:2177284"; tag "basic"; tag "Ensembl_canonical"; tag "GENCODE_Primary"; tag "appris_principal_1"; tag "CCDS"; ccdsid "CCDS22734.1"; havana_gene "OTTMUSG00000027550.1"; havana_transcript "OTTMUST00000068221.1";
chr8	HAVANA	CDS	123085230	123085623	0	-	1	gene_id "ENSMUSG00000039079.2"; transcript_id "ENSMUST00000044123.2"; gene_type "protein_coding"; gene_name "Trhr2"; transcript_type "protein_coding"; transcript_name "Trhr2-201"; exon_number 2; exon_id "ENSMUSE00000299305.2"; level 2; protein_id "ENSMUSP00000042575.2"; transcript_support_level "1"; mgi_id "MGI:2177284"; tag "basic"; tag "Ensembl_canonical"; tag "GENCODE_Primary"; tag "appris_principal_1"; tag "CCDS"; ccdsid "CCDS22734.1"; havana_gene "OTTMUSG00000027550.1"; havana_transcript "OTTMUST00000068221.1";
chr8	ENSEMBL_gcm37	exon	123085230	123085623	3.96583040066444	-	.	gene_id "ENSMUSG00000039079.2"; transcript_id "ENSMUSG00000039079.2_tx_1"; exon_id "chr8_123085230_123085623_-"; exonnum "2"; txlen "2073";
chr8	HAVANA	CDS	123087080	123087438	0	-	0	gene_id "ENSMUSG00000039079.2"; transcript_id "ENSMUST00000044123.2"; gene_type "protein_coding"; gene_name "Trhr2"; transcript_type "protein_coding"; transcript_name "Trhr2-201"; exon_number 1; exon_id "ENSMUSE00000299322.2"; level 2; protein_id "ENSMUSP00000042575.2"; transcript_support_level "1"; mgi_id "MGI:2177284"; tag "basic"; tag "Ensembl_canonical"; tag "GENCODE_Primary"; tag "appris_principal_1"; tag "CCDS"; ccdsid "CCDS22734.1"; havana_gene "OTTMUSG00000027550.1"; havana_transcript "OTTMUST00000068221.1";
chr8	HAVANA	exon	123087080	123087485	0	-	.	gene_id "ENSMUSG00000039079.2"; transcript_id "ENSMUST00000044123.2"; gene_type "protein_coding"; gene_name "Trhr2"; transcript_type "protein_coding"; transcript_name "Trhr2-201"; exon_number 1; exon_id "ENSMUSE00000299322.2"; level 2; protein_id "ENSMUSP00000042575.2"; transcript_support_level "1"; mgi_id "MGI:2177284"; tag "basic"; tag "Ensembl_canonical"; tag "GENCODE_Primary"; tag "appris_principal_1"; tag "CCDS"; ccdsid "CCDS22734.1"; havana_gene "OTTMUSG00000027550.1"; havana_transcript "OTTMUST00000068221.1";
chr8	sragcm37_mid	exon	123087080	123088218	3.96583040066444	-	.	gene_id "ENSMUSG00000039079.2"; transcript_id "ENSMUSG00000039079.2_tx_1"; exon_id "chr8_123087080_123088218_-"; exonnum "1"; txlen "2073";
chr8	HAVANA	start_codon	123087436	123087438	0	-	0	gene_id "ENSMUSG00000039079.2"; transcript_id "ENSMUST00000044123.2"; gene_type "protein_coding"; gene_name "Trhr2"; transcript_type "protein_coding"; transcript_name "Trhr2-201"; exon_number 1; exon_id "ENSMUSE00000299322.2"; level 2; protein_id "ENSMUSP00000042575.2"; transcript_support_level "1"; mgi_id "MGI:2177284"; tag "basic"; tag "Ensembl_canonical"; tag "GENCODE_Primary"; tag "appris_principal_1"; tag "CCDS"; ccdsid "CCDS22734.1"; havana_gene "OTTMUSG00000027550.1"; havana_transcript "OTTMUST00000068221.1";
chr8	HAVANA	UTR	123087439	123087485	0	-	.	gene_id "ENSMUSG00000039079.2"; transcript_id "ENSMUST00000044123.2"; gene_type "protein_coding"; gene_name "Trhr2"; transcript_type "protein_coding"; transcript_name "Trhr2-201"; exon_number 1; exon_id "ENSMUSE00000299322.2"; level 2; protein_id "ENSMUSP00000042575.2"; transcript_support_level "1"; mgi_id "MGI:2177284"; tag "basic"; tag "Ensembl_canonical"; tag "GENCODE_Primary"; tag "appris_principal_1"; tag "CCDS"; ccdsid "CCDS22734.1"; havana_gene "OTTMUSG00000027550.1"; havana_transcript "OTTMUST00000068221.1";
chr8	HAVANA	exon	123089540	123089580	0	-	.	gene_id "ENSMUSG00000130177.1"; transcript_id "ENSMUST00000298398.1"; gene_type "lncRNA"; gene_name "ENSMUSG00000130177"; transcript_type "lncRNA"; transcript_name "ENSMUST00000298398"; exon_number 1; exon_id "ENSMUSE00001589936.1"; level 2; tag "basic"; tag "Ensembl_canonical"; tag "GENCODE_Primary"; tag "TAGENE";
chr8	sragcm37_es	exon	123089852	123090133	0.00153202250145514	-	.	gene_id "ENSMUSG00000133726.1"; transcript_id "ENSMUSG00000133726.1_tx_5"; exon_id "chr8_123089852_123090133_-"; exonnum "6"; txlen "842";
chr8	sragcm37_mid	exon	123090774	123090891	0.00153202250145514	-	.	gene_id "ENSMUSG00000133726.1"; transcript_id "ENSMUSG00000133726.1_tx_5"; exon_id "chr8_123090774_123090891_-"; exonnum "5"; txlen "842";
chr8	HAVANA	exon	123091706	123091836	0	-	.	gene_id "ENSMUSG00000133726.1"; transcript_id "ENSMUST00000320333.1"; gene_type "lncRNA"; gene_name "ENSMUSG00000133726"; transcript_type "lncRNA"; transcript_name "ENSMUST00000320333"; exon_number 3; exon_id "ENSMUSE00001631874.1"; level 2; tag "TAGENE";
chr8	HAVANA	exon	123091706	123091836	0	-	.	gene_id "ENSMUSG00000133726.1"; transcript_id "ENSMUST00000320332.1"; gene_type "lncRNA"; gene_name "ENSMUSG00000133726"; transcript_type "lncRNA"; transcript_name "ENSMUST00000320332"; exon_number 3; exon_id "ENSMUSE00001631874.1"; level 2; tag "basic"; tag "Ensembl_canonical"; tag "GENCODE_Primary"; tag "TAGENE";
chr8	HAVANA	transcript	123091706	123103155	0	-	.	gene_id "ENSMUSG00000133726.1"; transcript_id "ENSMUST00000320333.1"; gene_type "lncRNA"; gene_name "ENSMUSG00000133726"; transcript_type "lncRNA"; transcript_name "ENSMUST00000320333"; level 2; tag "TAGENE";
chr8	HAVANA	gene	123091706	123103186	0	-	.	gene_id "ENSMUSG00000133726.1"; gene_type "lncRNA"; gene_name "ENSMUSG00000133726"; level 2;
chr8	HAVANA	transcript	123091706	123103186	0	-	.	gene_id "ENSMUSG00000133726.1"; transcript_id "ENSMUST00000320332.1"; gene_type "lncRNA"; gene_name "ENSMUSG00000133726"; transcript_type "lncRNA"; transcript_name "ENSMUST00000320332"; level 2; tag "basic"; tag "Ensembl_canonical"; tag "GENCODE_Primary"; tag "TAGENE";
chr8	sragcm37_mid	exon	123091742	123091836	0.00832340569523292	-	.	gene_id "ENSMUSG00000133726.1"; transcript_id "ENSMUSG00000133726.1_tx_4"; exon_id "chr8_123091742_123091836_-"; exonnum "3"; txlen "634";
chr8	sragcm37_mid	exon	123091742	123091836	0.00153202250145514	-	.	gene_id "ENSMUSG00000133726.1"; transcript_id "ENSMUSG00000133726.1_tx_5"; exon_id "chr8_123091742_123091836_-"; exonnum "4"; txlen "842";
chr8	sragcm37_mid	exon	123092723	123092840	0.00832340569523292	-	.	gene_id "ENSMUSG00000133726.1"; transcript_id "ENSMUSG00000133726.1_tx_4"; exon_id "chr8_123092723_123092840_-"; exonnum "2"; txlen "634";
chr8	sragcm37_mid	exon	123092723	123092840	0.00153202250145514	-	.	gene_id "ENSMUSG00000133726.1"; transcript_id "ENSMUSG00000133726.1_tx_5"; exon_id "chr8_123092723_123092840_-"; exonnum "3"; txlen "842";
chr8	sragcm37_ss	exon	123093611	123094031	0.00832340569523292	-	.	gene_id "ENSMUSG00000133726.1"; transcript_id "ENSMUSG00000133726.1_tx_4"; exon_id "chr8_123093611_123094031_-"; exonnum "1"; txlen "634";
chr8	HAVANA	exon	123096472	123096620	0	-	.	gene_id "ENSMUSG00000133726.1"; transcript_id "ENSMUST00000320333.1"; gene_type "lncRNA"; gene_name "ENSMUSG00000133726"; transcript_type "lncRNA"; transcript_name "ENSMUST00000320333"; exon_number 2; exon_id "ENSMUSE00001631869.1"; level 2; tag "TAGENE";
chr8	sragcm37_mid	exon	123097961	123098060	0.00153202250145514	-	.	gene_id "ENSMUSG00000133726.1"; transcript_id "ENSMUSG00000133726.1_tx_5"; exon_id "chr8_123097961_123098060_-"; exonnum "2"; txlen "842";
chr8	sragcm37_ss	exon	123098538	123098666	0.00153202250145514	-	.	gene_id "ENSMUSG00000133726.1"; transcript_id "ENSMUSG00000133726.1_tx_5"; exon_id "chr8_123098538_123098666_-"; exonnum "1"; txlen "842";
chr8	HAVANA	exon	123100154	123100279	0	-	.	gene_id "ENSMUSG00000133726.1"; transcript_id "ENSMUST00000320332.1"; gene_type "lncRNA"; gene_name "ENSMUSG00000133726"; transcript_type "lncRNA"; transcript_name "ENSMUST00000320332"; exon_number 2; exon_id "ENSMUSE00001631873.1"; level 2; tag "basic"; tag "Ensembl_canonical"; tag "GENCODE_Primary"; tag "TAGENE";
chr8	HAVANA	exon	123101627	123101987	0	-	.	gene_id "ENSMUSG00000133726.1"; transcript_id "ENSMUST00000320334.1"; gene_type "lncRNA"; gene_name "ENSMUSG00000133726"; transcript_type "lncRNA"; transcript_name "ENSMUST00000320334"; exon_number 2; exon_id "ENSMUSE00001631871.1"; level 2; tag "basic"; tag "TAGENE";
chr8	HAVANA	transcript	123101627	123103182	0	-	.	gene_id "ENSMUSG00000133726.1"; transcript_id "ENSMUST00000320334.1"; gene_type "lncRNA"; gene_name "ENSMUSG00000133726"; transcript_type "lncRNA"; transcript_name "ENSMUST00000320334"; level 2; tag "basic"; tag "TAGENE";
chr8	HAVANA	exon	123103100	123103155	0	-	.	gene_id "ENSMUSG00000133726.1"; transcript_id "ENSMUST00000320333.1"; gene_type "lncRNA"; gene_name "ENSMUSG00000133726"; transcript_type "lncRNA"; transcript_name "ENSMUST00000320333"; exon_number 1; exon_id "ENSMUSE00001631872.1"; level 2; tag "TAGENE";
chr8	HAVANA	exon	123103100	123103182	0	-	.	gene_id "ENSMUSG00000133726.1"; transcript_id "ENSMUST00000320334.1"; gene_type "lncRNA"; gene_name "ENSMUSG00000133726"; transcript_type "lncRNA"; transcript_name "ENSMUST00000320334"; exon_number 1; exon_id "ENSMUSE00001631870.1"; level 2; tag "basic"; tag "TAGENE";
chr8	HAVANA	exon	123103100	123103186	0	-	.	gene_id "ENSMUSG00000133726.1"; transcript_id "ENSMUST00000320332.1"; gene_type "lncRNA"; gene_name "ENSMUSG00000133726"; transcript_type "lncRNA"; transcript_name "ENSMUST00000320332"; exon_number 1; exon_id "ENSMUSE00001631868.1"; level 2; tag "basic"; tag "Ensembl_canonical"; tag "GENCODE_Primary"; tag "TAGENE";
chr8	HAVANA	UTR	123151515	123151619	0	-	.	gene_id "ENSMUSG00000006519.12"; transcript_id "ENSMUST00000212600.2"; gene_type "protein_coding"; gene_name "Cyba"; transcript_type "protein_coding"; transcript_name "Cyba-202"; exon_number 5; exon_id "ENSMUSE00000910774.3"; level 2; protein_id "ENSMUSP00000148320.2"; transcript_support_level "1"; mgi_id "MGI:1316658"; tag "basic"; tag "CCDS"; ccdsid "CCDS85623.1"; havana_gene "OTTMUSG00000061846.1"; havana_transcript "OTTMUST00000150908.1";
chr8	HAVANA	UTR	123151515	123151619	0	-	.	gene_id "ENSMUSG00000006519.12"; transcript_id "ENSMUST00000017604.10"; gene_type "protein_coding"; gene_name "Cyba"; transcript_type "protein_coding"; transcript_name "Cyba-201"; exon_number 6; exon_id "ENSMUSE00000910774.3"; level 2; protein_id "ENSMUSP00000017604.9"; transcript_support_level "1"; mgi_id "MGI:1316658"; tag "basic"; tag "Ensembl_canonical"; tag "GENCODE_Primary"; tag "appris_principal_1"; tag "CCDS"; ccdsid "CCDS22737.1"; havana_gene "OTTMUSG00000061846.1"; havana_transcript "OTTMUST00000150909.1";
chr8	HAVANA	exon	123151515	123151826	0	-	.	gene_id "ENSMUSG00000006519.12"; transcript_id "ENSMUST00000212600.2"; gene_type "protein_coding"; gene_name "Cyba"; transcript_type "protein_coding"; transcript_name "Cyba-202"; exon_number 5; exon_id "ENSMUSE00000910774.3"; level 2; protein_id "ENSMUSP00000148320.2"; transcript_support_level "1"; mgi_id "MGI:1316658"; tag "basic"; tag "CCDS"; ccdsid "CCDS85623.1"; havana_gene "OTTMUSG00000061846.1"; havana_transcript "OTTMUST00000150908.1";
chr8	HAVANA	exon	123151515	123151826	0	-	.	gene_id "ENSMUSG00000006519.12"; transcript_id "ENSMUST00000017604.10"; gene_type "protein_coding"; gene_name "Cyba"; transcript_type "protein_coding"; transcript_name "Cyba-201"; exon_number 6; exon_id "ENSMUSE00000910774.3"; level 2; protein_id "ENSMUSP00000017604.9"; transcript_support_level "1"; mgi_id "MGI:1316658"; tag "basic"; tag "Ensembl_canonical"; tag "GENCODE_Primary"; tag "appris_principal_1"; tag "CCDS"; ccdsid "CCDS22737.1"; havana_gene "OTTMUSG00000061846.1"; havana_transcript "OTTMUST00000150909.1";
chr8	HAVANA	transcript	123151515	123159647	0	-	.	gene_id "ENSMUSG00000006519.12"; transcript_id "ENSMUST00000212600.2"; gene_type "protein_coding"; gene_name "Cyba"; transcript_type "protein_coding"; transcript_name "Cyba-202"; level 2; protein_id "ENSMUSP00000148320.2"; transcript_support_level "1"; mgi_id "MGI:1316658"; tag "basic"; tag "CCDS"; ccdsid "CCDS85623.1"; havana_gene "OTTMUSG00000061846.1"; havana_transcript "OTTMUST00000150908.1";
chr8	HAVANA	gene	123151515	123159669	0	-	.	gene_id "ENSMUSG00000006519.12"; gene_type "protein_coding"; gene_name "Cyba"; level 2; mgi_id "MGI:1316658"; havana_gene "OTTMUSG00000061846.1";
chr8	HAVANA	transcript	123151515	123159669	0	-	.	gene_id "ENSMUSG00000006519.12"; transcript_id "ENSMUST00000017604.10"; gene_type "protein_coding"; gene_name "Cyba"; transcript_type "protein_coding"; transcript_name "Cyba-201"; level 2; protein_id "ENSMUSP00000017604.9"; transcript_support_level "1"; mgi_id "MGI:1316658"; tag "basic"; tag "Ensembl_canonical"; tag "GENCODE_Primary"; tag "appris_principal_1"; tag "CCDS"; ccdsid "CCDS22737.1"; havana_gene "OTTMUSG00000061846.1"; havana_transcript "OTTMUST00000150909.1";
chr8	HAVANA	stop_codon	123151617	123151619	0	-	0	gene_id "ENSMUSG00000006519.12"; transcript_id "ENSMUST00000212600.2"; gene_type "protein_coding"; gene_name "Cyba"; transcript_type "protein_coding"; transcript_name "Cyba-202"; exon_number 5; exon_id "ENSMUSE00000910774.3"; level 2; protein_id "ENSMUSP00000148320.2"; transcript_support_level "1"; mgi_id "MGI:1316658"; tag "basic"; tag "CCDS"; ccdsid "CCDS85623.1"; havana_gene "OTTMUSG00000061846.1"; havana_transcript "OTTMUST00000150908.1";
chr8	HAVANA	stop_codon	123151617	123151619	0	-	0	gene_id "ENSMUSG00000006519.12"; transcript_id "ENSMUST00000017604.10"; gene_type "protein_coding"; gene_name "Cyba"; transcript_type "protein_coding"; transcript_name "Cyba-201"; exon_number 6; exon_id "ENSMUSE00000910774.3"; level 2; protein_id "ENSMUSP00000017604.9"; transcript_support_level "1"; mgi_id "MGI:1316658"; tag "basic"; tag "Ensembl_canonical"; tag "GENCODE_Primary"; tag "appris_principal_1"; tag "CCDS"; ccdsid "CCDS22737.1"; havana_gene "OTTMUSG00000061846.1"; havana_transcript "OTTMUST00000150909.1";
chr8	HAVANA	CDS	123151620	123151826	0	-	0	gene_id "ENSMUSG00000006519.12"; transcript_id "ENSMUST00000212600.2"; gene_type "protein_coding"; gene_name "Cyba"; transcript_type "protein_coding"; transcript_name "Cyba-202"; exon_number 5; exon_id "ENSMUSE00000910774.3"; level 2; protein_id "ENSMUSP00000148320.2"; transcript_support_level "1"; mgi_id "MGI:1316658"; tag "basic"; tag "CCDS"; ccdsid "CCDS85623.1"; havana_gene "OTTMUSG00000061846.1"; havana_transcript "OTTMUST00000150908.1";
chr8	HAVANA	CDS	123151620	123151826	0	-	0	gene_id "ENSMUSG00000006519.12"; transcript_id "ENSMUST00000017604.10"; gene_type "protein_coding"; gene_name "Cyba"; transcript_type "protein_coding"; transcript_name "Cyba-201"; exon_number 6; exon_id "ENSMUSE00000910774.3"; level 2; protein_id "ENSMUSP00000017604.9"; transcript_support_level "1"; mgi_id "MGI:1316658"; tag "basic"; tag "Ensembl_canonical"; tag "GENCODE_Primary"; tag "appris_principal_1"; tag "CCDS"; ccdsid "CCDS22737.1"; havana_gene "OTTMUSG00000061846.1"; havana_transcript "OTTMUST00000150909.1";
chr8	HAVANA	exon	123152925	123153006	0	-	.	gene_id "ENSMUSG00000006519.12"; transcript_id "ENSMUST00000212600.2"; gene_type "protein_coding"; gene_name "Cyba"; transcript_type "protein_coding"; transcript_name "Cyba-202"; exon_number 4; exon_id "ENSMUSE00000215060.2"; level 2; protein_id "ENSMUSP00000148320.2"; transcript_support_level "1"; mgi_id "MGI:1316658"; tag "basic"; tag "CCDS"; ccdsid "CCDS85623.1"; havana_gene "OTTMUSG00000061846.1"; havana_transcript "OTTMUST00000150908.1";
chr8	HAVANA	CDS	123152925	123153006	0	-	1	gene_id "ENSMUSG00000006519.12"; transcript_id "ENSMUST00000212600.2"; gene_type "protein_coding"; gene_name "Cyba"; transcript_type "protein_coding"; transcript_name "Cyba-202"; exon_number 4; exon_id "ENSMUSE00000215060.2"; level 2; protein_id "ENSMUSP00000148320.2"; transcript_support_level "1"; mgi_id "MGI:1316658"; tag "basic"; tag "CCDS"; ccdsid "CCDS85623.1"; havana_gene "OTTMUSG00000061846.1"; havana_transcript "OTTMUST00000150908.1";
chr8	HAVANA	exon	123152925	123153006	0	-	.	gene_id "ENSMUSG00000006519.12"; transcript_id "ENSMUST00000017604.10"; gene_type "protein_coding"; gene_name "Cyba"; transcript_type "protein_coding"; transcript_name "Cyba-201"; exon_number 5; exon_id "ENSMUSE00000215060.2"; level 2; protein_id "ENSMUSP00000017604.9"; transcript_support_level "1"; mgi_id "MGI:1316658"; tag "basic"; tag "Ensembl_canonical"; tag "GENCODE_Primary"; tag "appris_principal_1"; tag "CCDS"; ccdsid "CCDS22737.1"; havana_gene "OTTMUSG00000061846.1"; havana_transcript "OTTMUST00000150909.1";
chr8	HAVANA	CDS	123152925	123153006	0	-	1	gene_id "ENSMUSG00000006519.12"; transcript_id "ENSMUST00000017604.10"; gene_type "protein_coding"; gene_name "Cyba"; transcript_type "protein_coding"; transcript_name "Cyba-201"; exon_number 5; exon_id "ENSMUSE00000215060.2"; level 2; protein_id "ENSMUSP00000017604.9"; transcript_support_level "1"; mgi_id "MGI:1316658"; tag "basic"; tag "Ensembl_canonical"; tag "GENCODE_Primary"; tag "appris_principal_1"; tag "CCDS"; ccdsid "CCDS22737.1"; havana_gene "OTTMUSG00000061846.1"; havana_transcript "OTTMUST00000150909.1";
chr8	HAVANA	exon	123152945	123153006	0	-	.	gene_id "ENSMUSG00000006519.12"; transcript_id "ENSMUST00000212822.2"; gene_type "protein_coding"; gene_name "Cyba"; transcript_type "protein_coding_CDS_not_defined"; transcript_name "Cyba-203"; exon_number 6; exon_id "ENSMUSE00001392087.2"; level 2; transcript_support_level "5"; mgi_id "MGI:1316658"; havana_gene "OTTMUSG00000061846.1"; havana_transcript "OTTMUST00000150910.1";
chr8	HAVANA	transcript	123152945	123159644	0	-	.	gene_id "ENSMUSG00000006519.12"; transcript_id "ENSMUST00000212822.2"; gene_type "protein_coding"; gene_name "Cyba"; transcript_type "protein_coding_CDS_not_defined"; transcript_name "Cyba-203"; level 2; transcript_support_level "5"; mgi_id "MGI:1316658"; havana_gene "OTTMUSG00000061846.1"; havana_transcript "OTTMUST00000150910.1";
chr8	HAVANA	exon	123153675	123153758	0	-	.	gene_id "ENSMUSG00000006519.12"; transcript_id "ENSMUST00000017604.10"; gene_type "protein_coding"; gene_name "Cyba"; transcript_type "protein_coding"; transcript_name "Cyba-201"; exon_number 4; exon_id "ENSMUSE00000298723.2"; level 2; protein_id "ENSMUSP00000017604.9"; transcript_support_level "1"; mgi_id "MGI:1316658"; tag "basic"; tag "Ensembl_canonical"; tag "GENCODE_Primary"; tag "appris_principal_1"; tag "CCDS"; ccdsid "CCDS22737.1"; havana_gene "OTTMUSG00000061846.1"; havana_transcript "OTTMUST00000150909.1";
chr8	HAVANA	CDS	123153675	123153758	0	-	1	gene_id "ENSMUSG00000006519.12"; transcript_id "ENSMUST00000017604.10"; gene_type "protein_coding"; gene_name "Cyba"; transcript_type "protein_coding"; transcript_name "Cyba-201"; exon_number 4; exon_id "ENSMUSE00000298723.2"; level 2; protein_id "ENSMUSP00000017604.9"; transcript_support_level "1"; mgi_id "MGI:1316658"; tag "basic"; tag "Ensembl_canonical"; tag "GENCODE_Primary"; tag "appris_principal_1"; tag "CCDS"; ccdsid "CCDS22737.1"; havana_gene "OTTMUSG00000061846.1"; havana_transcript "OTTMUST00000150909.1";
chr8	HAVANA	exon	123153675	123153758	0	-	.	gene_id "ENSMUSG00000006519.12"; transcript_id "ENSMUST00000212822.2"; gene_type "protein_coding"; gene_name "Cyba"; transcript_type "protein_coding_CDS_not_defined"; transcript_name "Cyba-203"; exon_number 5; exon_id "ENSMUSE00001390044.2"; level 2; transcript_support_level "5"; mgi_id "MGI:1316658"; havana_gene "OTTMUSG00000061846.1"; havana_transcript "OTTMUST00000150910.1";
chr8	HAVANA	exon	123153968	123154042	0	-	.	gene_id "ENSMUSG00000006519.12"; transcript_id "ENSMUST00000212600.2"; gene_type "protein_coding"; gene_name "Cyba"; transcript_type "protein_coding"; transcript_name "Cyba-202"; exon_number 3; exon_id "ENSMUSE00000215063.4"; level 2; protein_id "ENSMUSP00000148320.2"; transcript_support_level "1"; mgi_id "MGI:1316658"; tag "basic"; tag "CCDS"; ccdsid "CCDS85623.1"; havana_gene "OTTMUSG00000061846.1"; havana_transcript "OTTMUST00000150908.1";
chr8	HAVANA	CDS	123153968	123154042	0	-	1	gene_id "ENSMUSG00000006519.12"; transcript_id "ENSMUST00000212600.2"; gene_type "protein_coding"; gene_name "Cyba"; transcript_type "protein_coding"; transcript_name "Cyba-202"; exon_number 3; exon_id "ENSMUSE00000215063.4"; level 2; protein_id "ENSMUSP00000148320.2"; transcript_support_level "1"; mgi_id "MGI:1316658"; tag "basic"; tag "CCDS"; ccdsid "CCDS85623.1"; havana_gene "OTTMUSG00000061846.1"; havana_transcript "OTTMUST00000150908.1";
chr8	HAVANA	exon	123153968	123154042	0	-	.	gene_id "ENSMUSG00000006519.12"; transcript_id "ENSMUST00000017604.10"; gene_type "protein_coding"; gene_name "Cyba"; transcript_type "protein_coding"; transcript_name "Cyba-201"; exon_number 3; exon_id "ENSMUSE00000215063.4"; level 2; protein_id "ENSMUSP00000017604.9"; transcript_support_level "1"; mgi_id "MGI:1316658"; tag "basic"; tag "Ensembl_canonical"; tag "GENCODE_Primary"; tag "appris_principal_1"; tag "CCDS"; ccdsid "CCDS22737.1"; havana_gene "OTTMUSG00000061846.1"; havana_transcript "OTTMUST00000150909.1";
chr8	HAVANA	CDS	123153968	123154042	0	-	1	gene_id "ENSMUSG00000006519.12"; transcript_id "ENSMUST00000017604.10"; gene_type "protein_coding"; gene_name "Cyba"; transcript_type "protein_coding"; transcript_name "Cyba-201"; exon_number 3; exon_id "ENSMUSE00000215063.4"; level 2; protein_id "ENSMUSP00000017604.9"; transcript_support_level "1"; mgi_id "MGI:1316658"; tag "basic"; tag "Ensembl_canonical"; tag "GENCODE_Primary"; tag "appris_principal_1"; tag "CCDS"; ccdsid "CCDS22737.1"; havana_gene "OTTMUSG00000061846.1"; havana_transcript "OTTMUST00000150909.1";
chr8	HAVANA	exon	123153968	123154042	0	-	.	gene_id "ENSMUSG00000006519.12"; transcript_id "ENSMUST00000212822.2"; gene_type "protein_coding"; gene_name "Cyba"; transcript_type "protein_coding_CDS_not_defined"; transcript_name "Cyba-203"; exon_number 4; exon_id "ENSMUSE00001391439.2"; level 2; transcript_support_level "5"; mgi_id "MGI:1316658"; havana_gene "OTTMUSG00000061846.1"; havana_transcript "OTTMUST00000150910.1";
chr8	HAVANA	exon	123154394	123154463	0	-	.	gene_id "ENSMUSG00000006519.12"; transcript_id "ENSMUST00000212600.2"; gene_type "protein_coding"; gene_name "Cyba"; transcript_type "protein_coding"; transcript_name "Cyba-202"; exon_number 2; exon_id "ENSMUSE00000215062.4"; level 2; protein_id "ENSMUSP00000148320.2"; transcript_support_level "1"; mgi_id "MGI:1316658"; tag "basic"; tag "CCDS"; ccdsid "CCDS85623.1"; havana_gene "OTTMUSG00000061846.1"; havana_transcript "OTTMUST00000150908.1";
chr8	HAVANA	CDS	123154394	123154463	0	-	2	gene_id "ENSMUSG00000006519.12"; transcript_id "ENSMUST00000212600.2"; gene_type "protein_coding"; gene_name "Cyba"; transcript_type "protein_coding"; transcript_name "Cyba-202"; exon_number 2; exon_id "ENSMUSE00000215062.4"; level 2; protein_id "ENSMUSP00000148320.2"; transcript_support_level "1"; mgi_id "MGI:1316658"; tag "basic"; tag "CCDS"; ccdsid "CCDS85623.1"; havana_gene "OTTMUSG00000061846.1"; havana_transcript "OTTMUST00000150908.1";
chr8	HAVANA	exon	123154394	123154463	0	-	.	gene_id "ENSMUSG00000006519.12"; transcript_id "ENSMUST00000017604.10"; gene_type "protein_coding"; gene_name "Cyba"; transcript_type "protein_coding"; transcript_name "Cyba-201"; exon_number 2; exon_id "ENSMUSE00000215062.4"; level 2; protein_id "ENSMUSP00000017604.9"; transcript_support_level "1"; mgi_id "MGI:1316658"; tag "basic"; tag "Ensembl_canonical"; tag "GENCODE_Primary"; tag "appris_principal_1"; tag "CCDS"; ccdsid "CCDS22737.1"; havana_gene "OTTMUSG00000061846.1"; havana_transcript "OTTMUST00000150909.1";
chr8	HAVANA	CDS	123154394	123154463	0	-	2	gene_id "ENSMUSG00000006519.12"; transcript_id "ENSMUST00000017604.10"; gene_type "protein_coding"; gene_name "Cyba"; transcript_type "protein_coding"; transcript_name "Cyba-201"; exon_number 2; exon_id "ENSMUSE00000215062.4"; level 2; protein_id "ENSMUSP00000017604.9"; transcript_support_level "1"; mgi_id "MGI:1316658"; tag "basic"; tag "Ensembl_canonical"; tag "GENCODE_Primary"; tag "appris_principal_1"; tag "CCDS"; ccdsid "CCDS22737.1"; havana_gene "OTTMUSG00000061846.1"; havana_transcript "OTTMUST00000150909.1";
chr8	HAVANA	exon	123154394	123154463	0	-	.	gene_id "ENSMUSG00000006519.12"; transcript_id "ENSMUST00000212822.2"; gene_type "protein_coding"; gene_name "Cyba"; transcript_type "protein_coding_CDS_not_defined"; transcript_name "Cyba-203"; exon_number 3; exon_id "ENSMUSE00001390528.2"; level 2; transcript_support_level "5"; mgi_id "MGI:1316658"; havana_gene "OTTMUSG00000061846.1"; havana_transcript "OTTMUST00000150910.1";
chr8	HAVANA	exon	123155139	123155433	0	-	.	gene_id "ENSMUSG00000006519.12"; transcript_id "ENSMUST00000212822.2"; gene_type "protein_coding"; gene_name "Cyba"; transcript_type "protein_coding_CDS_not_defined"; transcript_name "Cyba-203"; exon_number 2; exon_id "ENSMUSE00001391616.2"; level 2; transcript_support_level "5"; mgi_id "MGI:1316658"; havana_gene "OTTMUSG00000061846.1"; havana_transcript "OTTMUST00000150910.1";
chr8	HAVANA	CDS	123159549	123159606	0	-	0	gene_id "ENSMUSG00000006519.12"; transcript_id "ENSMUST00000212600.2"; gene_type "protein_coding"; gene_name "Cyba"; transcript_type "protein_coding"; transcript_name "Cyba-202"; exon_number 1; exon_id "ENSMUSE00001391494.2"; level 2; protein_id "ENSMUSP00000148320.2"; transcript_support_level "1"; mgi_id "MGI:1316658"; tag "basic"; tag "CCDS"; ccdsid "CCDS85623.1"; havana_gene "OTTMUSG00000061846.1"; havana_transcript "OTTMUST00000150908.1";
chr8	HAVANA	CDS	123159549	123159606	0	-	0	gene_id "ENSMUSG00000006519.12"; transcript_id "ENSMUST00000017604.10"; gene_type "protein_coding"; gene_name "Cyba"; transcript_type "protein_coding"; transcript_name "Cyba-201"; exon_number 1; exon_id "ENSMUSE00000913389.3"; level 2; protein_id "ENSMUSP00000017604.9"; transcript_support_level "1"; mgi_id "MGI:1316658"; tag "basic"; tag "Ensembl_canonical"; tag "GENCODE_Primary"; tag "appris_principal_1"; tag "CCDS"; ccdsid "CCDS22737.1"; havana_gene "OTTMUSG00000061846.1"; havana_transcript "OTTMUST00000150909.1";
chr8	HAVANA	exon	123159549	123159644	0	-	.	gene_id "ENSMUSG00000006519.12"; transcript_id "ENSMUST00000212822.2"; gene_type "protein_coding"; gene_name "Cyba"; transcript_type "protein_coding_CDS_not_defined"; transcript_name "Cyba-203"; exon_number 1; exon_id "ENSMUSE00001389618.2"; level 2; transcript_support_level "5"; mgi_id "MGI:1316658"; havana_gene "OTTMUSG00000061846.1"; havana_transcript "OTTMUST00000150910.1";
chr8	HAVANA	exon	123159549	123159647	0	-	.	gene_id "ENSMUSG00000006519.12"; transcript_id "ENSMUST00000212600.2"; gene_type "protein_coding"; gene_name "Cyba"; transcript_type "protein_coding"; transcript_name "Cyba-202"; exon_number 1; exon_id "ENSMUSE00001391494.2"; level 2; protein_id "ENSMUSP00000148320.2"; transcript_support_level "1"; mgi_id "MGI:1316658"; tag "basic"; tag "CCDS"; ccdsid "CCDS85623.1"; havana_gene "OTTMUSG00000061846.1"; havana_transcript "OTTMUST00000150908.1";
chr8	HAVANA	exon	123159549	123159669	0	-	.	gene_id "ENSMUSG00000006519.12"; transcript_id "ENSMUST00000017604.10"; gene_type "protein_coding"; gene_name "Cyba"; transcript_type "protein_coding"; transcript_name "Cyba-201"; exon_number 1; exon_id "ENSMUSE00000913389.3"; level 2; protein_id "ENSMUSP00000017604.9"; transcript_support_level "1"; mgi_id "MGI:1316658"; tag "basic"; tag "Ensembl_canonical"; tag "GENCODE_Primary"; tag "appris_principal_1"; tag "CCDS"; ccdsid "CCDS22737.1"; havana_gene "OTTMUSG00000061846.1"; havana_transcript "OTTMUST00000150909.1";
chr8	HAVANA	start_codon	123159604	123159606	0	-	0	gene_id "ENSMUSG00000006519.12"; transcript_id "ENSMUST00000212600.2"; gene_type "protein_coding"; gene_name "Cyba"; transcript_type "protein_coding"; transcript_name "Cyba-202"; exon_number 1; exon_id "ENSMUSE00001391494.2"; level 2; protein_id "ENSMUSP00000148320.2"; transcript_support_level "1"; mgi_id "MGI:1316658"; tag "basic"; tag "CCDS"; ccdsid "CCDS85623.1"; havana_gene "OTTMUSG00000061846.1"; havana_transcript "OTTMUST00000150908.1";
chr8	HAVANA	start_codon	123159604	123159606	0	-	0	gene_id "ENSMUSG00000006519.12"; transcript_id "ENSMUST00000017604.10"; gene_type "protein_coding"; gene_name "Cyba"; transcript_type "protein_coding"; transcript_name "Cyba-201"; exon_number 1; exon_id "ENSMUSE00000913389.3"; level 2; protein_id "ENSMUSP00000017604.9"; transcript_support_level "1"; mgi_id "MGI:1316658"; tag "basic"; tag "Ensembl_canonical"; tag "GENCODE_Primary"; tag "appris_principal_1"; tag "CCDS"; ccdsid "CCDS22737.1"; havana_gene "OTTMUSG00000061846.1"; havana_transcript "OTTMUST00000150909.1";
chr8	HAVANA	UTR	123159607	123159647	0	-	.	gene_id "ENSMUSG00000006519.12"; transcript_id "ENSMUST00000212600.2"; gene_type "protein_coding"; gene_name "Cyba"; transcript_type "protein_coding"; transcript_name "Cyba-202"; exon_number 1; exon_id "ENSMUSE00001391494.2"; level 2; protein_id "ENSMUSP00000148320.2"; transcript_support_level "1"; mgi_id "MGI:1316658"; tag "basic"; tag "CCDS"; ccdsid "CCDS85623.1"; havana_gene "OTTMUSG00000061846.1"; havana_transcript "OTTMUST00000150908.1";
chr8	HAVANA	UTR	123159607	123159669	0	-	.	gene_id "ENSMUSG00000006519.12"; transcript_id "ENSMUST00000017604.10"; gene_type "protein_coding"; gene_name "Cyba"; transcript_type "protein_coding"; transcript_name "Cyba-201"; exon_number 1; exon_id "ENSMUSE00000913389.3"; level 2; protein_id "ENSMUSP00000017604.9"; transcript_support_level "1"; mgi_id "MGI:1316658"; tag "basic"; tag "Ensembl_canonical"; tag "GENCODE_Primary"; tag "appris_principal_1"; tag "CCDS"; ccdsid "CCDS22737.1"; havana_gene "OTTMUSG00000061846.1"; havana_transcript "OTTMUST00000150909.1";
chr8	HAVANA	UTR	123160340	123160836	0	-	.	gene_id "ENSMUSG00000006517.6"; transcript_id "ENSMUST00000006692.6"; gene_type "protein_coding"; gene_name "Mvd"; transcript_type "protein_coding"; transcript_name "Mvd-201"; exon_number 10; exon_id "ENSMUSE00000337617.7"; level 2; protein_id "ENSMUSP00000006692.5"; transcript_support_level "1"; mgi_id "MGI:2179327"; tag "basic"; tag "Ensembl_canonical"; tag "GENCODE_Primary"; tag "appris_principal_1"; tag "CCDS"; ccdsid "CCDS22738.1"; havana_gene "OTTMUSG00000061847.1"; havana_transcript "OTTMUST00000150912.1";
chr8	HAVANA	exon	123160340	123160914	0	-	.	gene_id "ENSMUSG00000006517.6"; transcript_id "ENSMUST00000211883.2"; gene_type "protein_coding"; gene_name "Mvd"; transcript_type "nonsense_mediated_decay"; transcript_name "Mvd-202"; exon_number 11; exon_id "ENSMUSE00001391994.2"; level 2; protein_id "ENSMUSP00000148539.2"; transcript_support_level "1"; mgi_id "MGI:2179327"; havana_gene "OTTMUSG00000061847.1"; havana_transcript "OTTMUST00000150911.1";
chr8	HAVANA	UTR	123160340	123160914	0	-	.	gene_id "ENSMUSG00000006517.6"; transcript_id "ENSMUST00000211883.2"; gene_type "protein_coding"; gene_name "Mvd"; transcript_type "nonsense_mediated_decay"; transcript_name "Mvd-202"; exon_number 11; exon_id "ENSMUSE00001391994.2"; level 2; protein_id "ENSMUSP00000148539.2"; transcript_support_level "1"; mgi_id "MGI:2179327"; havana_gene "OTTMUSG00000061847.1"; havana_transcript "OTTMUST00000150911.1";
chr8	HAVANA	exon	123160340	123160914	0	-	.	gene_id "ENSMUSG00000006517.6"; transcript_id "ENSMUST00000006692.6"; gene_type "protein_coding"; gene_name "Mvd"; transcript_type "protein_coding"; transcript_name "Mvd-201"; exon_number 10; exon_id "ENSMUSE00000337617.7"; level 2; protein_id "ENSMUSP00000006692.5"; transcript_support_level "1"; mgi_id "MGI:2179327"; tag "basic"; tag "Ensembl_canonical"; tag "GENCODE_Primary"; tag "appris_principal_1"; tag "CCDS"; ccdsid "CCDS22738.1"; havana_gene "OTTMUSG00000061847.1"; havana_transcript "OTTMUST00000150912.1";
chr8	HAVANA	transcript	123160340	123170135	0	-	.	gene_id "ENSMUSG00000006517.6"; transcript_id "ENSMUST00000211883.2"; gene_type "protein_coding"; gene_name "Mvd"; transcript_type "nonsense_mediated_decay"; transcript_name "Mvd-202"; level 2; protein_id "ENSMUSP00000148539.2"; transcript_support_level "1"; mgi_id "MGI:2179327"; havana_gene "OTTMUSG00000061847.1"; havana_transcript "OTTMUST00000150911.1";
chr8	HAVANA	gene	123160340	123170161	0	-	.	gene_id "ENSMUSG00000006517.6"; gene_type "protein_coding"; gene_name "Mvd"; level 2; mgi_id "MGI:2179327"; havana_gene "OTTMUSG00000061847.1";
chr8	HAVANA	transcript	123160340	123170161	0	-	.	gene_id "ENSMUSG00000006517.6"; transcript_id "ENSMUST00000006692.6"; gene_type "protein_coding"; gene_name "Mvd"; transcript_type "protein_coding"; transcript_name "Mvd-201"; level 2; protein_id "ENSMUSP00000006692.5"; transcript_support_level "1"; mgi_id "MGI:2179327"; tag "basic"; tag "Ensembl_canonical"; tag "GENCODE_Primary"; tag "appris_principal_1"; tag "CCDS"; ccdsid "CCDS22738.1"; havana_gene "OTTMUSG00000061847.1"; havana_transcript "OTTMUST00000150912.1";
chr8	HAVANA	stop_codon	123160834	123160836	0	-	0	gene_id "ENSMUSG00000006517.6"; transcript_id "ENSMUST00000006692.6"; gene_type "protein_coding"; gene_name "Mvd"; transcript_type "protein_coding"; transcript_name "Mvd-201"; exon_number 10; exon_id "ENSMUSE00000337617.7"; level 2; protein_id "ENSMUSP00000006692.5"; transcript_support_level "1"; mgi_id "MGI:2179327"; tag "basic"; tag "Ensembl_canonical"; tag "GENCODE_Primary"; tag "appris_principal_1"; tag "CCDS"; ccdsid "CCDS22738.1"; havana_gene "OTTMUSG00000061847.1"; havana_transcript "OTTMUST00000150912.1";
chr8	HAVANA	CDS	123160837	123160914	0	-	0	gene_id "ENSMUSG00000006517.6"; transcript_id "ENSMUST00000006692.6"; gene_type "protein_coding"; gene_name "Mvd"; transcript_type "protein_coding"; transcript_name "Mvd-201"; exon_number 10; exon_id "ENSMUSE00000337617.7"; level 2; protein_id "ENSMUSP00000006692.5"; transcript_support_level "1"; mgi_id "MGI:2179327"; tag "basic"; tag "Ensembl_canonical"; tag "GENCODE_Primary"; tag "appris_principal_1"; tag "CCDS"; ccdsid "CCDS22738.1"; havana_gene "OTTMUSG00000061847.1"; havana_transcript "OTTMUST00000150912.1";
chr8	HAVANA	exon	123161543	123161651	0	-	.	gene_id "ENSMUSG00000006517.6"; transcript_id "ENSMUST00000211883.2"; gene_type "protein_coding"; gene_name "Mvd"; transcript_type "nonsense_mediated_decay"; transcript_name "Mvd-202"; exon_number 10; exon_id "ENSMUSE00001390031.2"; level 2; protein_id "ENSMUSP00000148539.2"; transcript_support_level "1"; mgi_id "MGI:2179327"; havana_gene "OTTMUSG00000061847.1"; havana_transcript "OTTMUST00000150911.1";
chr8	HAVANA	UTR	123161543	123161651	0	-	.	gene_id "ENSMUSG00000006517.6"; transcript_id "ENSMUST00000211883.2"; gene_type "protein_coding"; gene_name "Mvd"; transcript_type "nonsense_mediated_decay"; transcript_name "Mvd-202"; exon_number 10; exon_id "ENSMUSE00001390031.2"; level 2; protein_id "ENSMUSP00000148539.2"; transcript_support_level "1"; mgi_id "MGI:2179327"; havana_gene "OTTMUSG00000061847.1"; havana_transcript "OTTMUST00000150911.1";
chr8	HAVANA	exon	123161543	123161651	0	-	.	gene_id "ENSMUSG00000006517.6"; transcript_id "ENSMUST00000006692.6"; gene_type "protein_coding"; gene_name "Mvd"; transcript_type "protein_coding"; transcript_name "Mvd-201"; exon_number 9; exon_id "ENSMUSE00000215067.2"; level 2; protein_id "ENSMUSP00000006692.5"; transcript_support_level "1"; mgi_id "MGI:2179327"; tag "basic"; tag "Ensembl_canonical"; tag "GENCODE_Primary"; tag "appris_principal_1"; tag "CCDS"; ccdsid "CCDS22738.1"; havana_gene "OTTMUSG00000061847.1"; havana_transcript "OTTMUST00000150912.1";
chr8	HAVANA	CDS	123161543	123161651	0	-	1	gene_id "ENSMUSG00000006517.6"; transcript_id "ENSMUST00000006692.6"; gene_type "protein_coding"; gene_name "Mvd"; transcript_type "protein_coding"; transcript_name "Mvd-201"; exon_number 9; exon_id "ENSMUSE00000215067.2"; level 2; protein_id "ENSMUSP00000006692.5"; transcript_support_level "1"; mgi_id "MGI:2179327"; tag "basic"; tag "Ensembl_canonical"; tag "GENCODE_Primary"; tag "appris_principal_1"; tag "CCDS"; ccdsid "CCDS22738.1"; havana_gene "OTTMUSG00000061847.1"; havana_transcript "OTTMUST00000150912.1";
chr8	HAVANA	exon	123163213	123163328	0	-	.	gene_id "ENSMUSG00000006517.6"; transcript_id "ENSMUST00000211883.2"; gene_type "protein_coding"; gene_name "Mvd"; transcript_type "nonsense_mediated_decay"; transcript_name "Mvd-202"; exon_number 9; exon_id "ENSMUSE00001392425.2"; level 2; protein_id "ENSMUSP00000148539.2"; transcript_support_level "1"; mgi_id "MGI:2179327"; havana_gene "OTTMUSG00000061847.1"; havana_transcript "OTTMUST00000150911.1";
chr8	HAVANA	UTR	123163213	123163328	0	-	.	gene_id "ENSMUSG00000006517.6"; transcript_id "ENSMUST00000211883.2"; gene_type "protein_coding"; gene_name "Mvd"; transcript_type "nonsense_mediated_decay"; transcript_name "Mvd-202"; exon_number 9; exon_id "ENSMUSE00001392425.2"; level 2; protein_id "ENSMUSP00000148539.2"; transcript_support_level "1"; mgi_id "MGI:2179327"; havana_gene "OTTMUSG00000061847.1"; havana_transcript "OTTMUST00000150911.1";
chr8	HAVANA	exon	123163213	123163328	0	-	.	gene_id "ENSMUSG00000006517.6"; transcript_id "ENSMUST00000006692.6"; gene_type "protein_coding"; gene_name "Mvd"; transcript_type "protein_coding"; transcript_name "Mvd-201"; exon_number 8; exon_id "ENSMUSE00000215066.2"; level 2; protein_id "ENSMUSP00000006692.5"; transcript_support_level "1"; mgi_id "MGI:2179327"; tag "basic"; tag "Ensembl_canonical"; tag "GENCODE_Primary"; tag "appris_principal_1"; tag "CCDS"; ccdsid "CCDS22738.1"; havana_gene "OTTMUSG00000061847.1"; havana_transcript "OTTMUST00000150912.1";
chr8	HAVANA	CDS	123163213	123163328	0	-	0	gene_id "ENSMUSG00000006517.6"; transcript_id "ENSMUST00000006692.6"; gene_type "protein_coding"; gene_name "Mvd"; transcript_type "protein_coding"; transcript_name "Mvd-201"; exon_number 8; exon_id "ENSMUSE00000215066.2"; level 2; protein_id "ENSMUSP00000006692.5"; transcript_support_level "1"; mgi_id "MGI:2179327"; tag "basic"; tag "Ensembl_canonical"; tag "GENCODE_Primary"; tag "appris_principal_1"; tag "CCDS"; ccdsid "CCDS22738.1"; havana_gene "OTTMUSG00000061847.1"; havana_transcript "OTTMUST00000150912.1";
chr8	HAVANA	exon	123163749	123163967	0	-	.	gene_id "ENSMUSG00000006517.6"; transcript_id "ENSMUST00000211883.2"; gene_type "protein_coding"; gene_name "Mvd"; transcript_type "nonsense_mediated_decay"; transcript_name "Mvd-202"; exon_number 8; exon_id "ENSMUSE00001390723.2"; level 2; protein_id "ENSMUSP00000148539.2"; transcript_support_level "1"; mgi_id "MGI:2179327"; havana_gene "OTTMUSG00000061847.1"; havana_transcript "OTTMUST00000150911.1";
chr8	HAVANA	UTR	123163749	123163967	0	-	.	gene_id "ENSMUSG00000006517.6"; transcript_id "ENSMUST00000211883.2"; gene_type "protein_coding"; gene_name "Mvd"; transcript_type "nonsense_mediated_decay"; transcript_name "Mvd-202"; exon_number 8; exon_id "ENSMUSE00001390723.2"; level 2; protein_id "ENSMUSP00000148539.2"; transcript_support_level "1"; mgi_id "MGI:2179327"; havana_gene "OTTMUSG00000061847.1"; havana_transcript "OTTMUST00000150911.1";
chr8	HAVANA	exon	123163749	123163967	0	-	.	gene_id "ENSMUSG00000006517.6"; transcript_id "ENSMUST00000006692.6"; gene_type "protein_coding"; gene_name "Mvd"; transcript_type "protein_coding"; transcript_name "Mvd-201"; exon_number 7; exon_id "ENSMUSE00000215070.2"; level 2; protein_id "ENSMUSP00000006692.5"; transcript_support_level "1"; mgi_id "MGI:2179327"; tag "basic"; tag "Ensembl_canonical"; tag "GENCODE_Primary"; tag "appris_principal_1"; tag "CCDS"; ccdsid "CCDS22738.1"; havana_gene "OTTMUSG00000061847.1"; havana_transcript "OTTMUST00000150912.1";
chr8	HAVANA	CDS	123163749	123163967	0	-	0	gene_id "ENSMUSG00000006517.6"; transcript_id "ENSMUST00000006692.6"; gene_type "protein_coding"; gene_name "Mvd"; transcript_type "protein_coding"; transcript_name "Mvd-201"; exon_number 7; exon_id "ENSMUSE00000215070.2"; level 2; protein_id "ENSMUSP00000006692.5"; transcript_support_level "1"; mgi_id "MGI:2179327"; tag "basic"; tag "Ensembl_canonical"; tag "GENCODE_Primary"; tag "appris_principal_1"; tag "CCDS"; ccdsid "CCDS22738.1"; havana_gene "OTTMUSG00000061847.1"; havana_transcript "OTTMUST00000150912.1";
chr8	HAVANA	exon	123164154	123164228	0	-	.	gene_id "ENSMUSG00000006517.6"; transcript_id "ENSMUST00000211883.2"; gene_type "protein_coding"; gene_name "Mvd"; transcript_type "nonsense_mediated_decay"; transcript_name "Mvd-202"; exon_number 7; exon_id "ENSMUSE00001392921.2"; level 2; protein_id "ENSMUSP00000148539.2"; transcript_support_level "1"; mgi_id "MGI:2179327"; havana_gene "OTTMUSG00000061847.1"; havana_transcript "OTTMUST00000150911.1";
chr8	HAVANA	UTR	123164154	123164228	0	-	.	gene_id "ENSMUSG00000006517.6"; transcript_id "ENSMUST00000211883.2"; gene_type "protein_coding"; gene_name "Mvd"; transcript_type "nonsense_mediated_decay"; transcript_name "Mvd-202"; exon_number 7; exon_id "ENSMUSE00001392921.2"; level 2; protein_id "ENSMUSP00000148539.2"; transcript_support_level "1"; mgi_id "MGI:2179327"; havana_gene "OTTMUSG00000061847.1"; havana_transcript "OTTMUST00000150911.1";
chr8	HAVANA	exon	123164154	123164228	0	-	.	gene_id "ENSMUSG00000006517.6"; transcript_id "ENSMUST00000006692.6"; gene_type "protein_coding"; gene_name "Mvd"; transcript_type "protein_coding"; transcript_name "Mvd-201"; exon_number 6; exon_id "ENSMUSE00000215071.2"; level 2; protein_id "ENSMUSP00000006692.5"; transcript_support_level "1"; mgi_id "MGI:2179327"; tag "basic"; tag "Ensembl_canonical"; tag "GENCODE_Primary"; tag "appris_principal_1"; tag "CCDS"; ccdsid "CCDS22738.1"; havana_gene "OTTMUSG00000061847.1"; havana_transcript "OTTMUST00000150912.1";
chr8	HAVANA	CDS	123164154	123164228	0	-	0	gene_id "ENSMUSG00000006517.6"; transcript_id "ENSMUST00000006692.6"; gene_type "protein_coding"; gene_name "Mvd"; transcript_type "protein_coding"; transcript_name "Mvd-201"; exon_number 6; exon_id "ENSMUSE00000215071.2"; level 2; protein_id "ENSMUSP00000006692.5"; transcript_support_level "1"; mgi_id "MGI:2179327"; tag "basic"; tag "Ensembl_canonical"; tag "GENCODE_Primary"; tag "appris_principal_1"; tag "CCDS"; ccdsid "CCDS22738.1"; havana_gene "OTTMUSG00000061847.1"; havana_transcript "OTTMUST00000150912.1";
chr8	HAVANA	exon	123164566	123164765	0	-	.	gene_id "ENSMUSG00000006517.6"; transcript_id "ENSMUST00000211883.2"; gene_type "protein_coding"; gene_name "Mvd"; transcript_type "nonsense_mediated_decay"; transcript_name "Mvd-202"; exon_number 6; exon_id "ENSMUSE00001393643.2"; level 2; protein_id "ENSMUSP00000148539.2"; transcript_support_level "1"; mgi_id "MGI:2179327"; havana_gene "OTTMUSG00000061847.1"; havana_transcript "OTTMUST00000150911.1";
chr8	HAVANA	UTR	123164566	123164765	0	-	.	gene_id "ENSMUSG00000006517.6"; transcript_id "ENSMUST00000211883.2"; gene_type "protein_coding"; gene_name "Mvd"; transcript_type "nonsense_mediated_decay"; transcript_name "Mvd-202"; exon_number 6; exon_id "ENSMUSE00001393643.2"; level 2; protein_id "ENSMUSP00000148539.2"; transcript_support_level "1"; mgi_id "MGI:2179327"; havana_gene "OTTMUSG00000061847.1"; havana_transcript "OTTMUST00000150911.1";
chr8	HAVANA	exon	123164566	123164765	0	-	.	gene_id "ENSMUSG00000006517.6"; transcript_id "ENSMUST00000006692.6"; gene_type "protein_coding"; gene_name "Mvd"; transcript_type "protein_coding"; transcript_name "Mvd-201"; exon_number 5; exon_id "ENSMUSE00000215068.2"; level 2; protein_id "ENSMUSP00000006692.5"; transcript_support_level "1"; mgi_id "MGI:2179327"; tag "basic"; tag "Ensembl_canonical"; tag "GENCODE_Primary"; tag "appris_principal_1"; tag "CCDS"; ccdsid "CCDS22738.1"; havana_gene "OTTMUSG00000061847.1"; havana_transcript "OTTMUST00000150912.1";
chr8	HAVANA	CDS	123164566	123164765	0	-	2	gene_id "ENSMUSG00000006517.6"; transcript_id "ENSMUST00000006692.6"; gene_type "protein_coding"; gene_name "Mvd"; transcript_type "protein_coding"; transcript_name "Mvd-201"; exon_number 5; exon_id "ENSMUSE00000215068.2"; level 2; protein_id "ENSMUSP00000006692.5"; transcript_support_level "1"; mgi_id "MGI:2179327"; tag "basic"; tag "Ensembl_canonical"; tag "GENCODE_Primary"; tag "appris_principal_1"; tag "CCDS"; ccdsid "CCDS22738.1"; havana_gene "OTTMUSG00000061847.1"; havana_transcript "OTTMUST00000150912.1";
chr8	HAVANA	exon	123166116	123166262	0	-	.	gene_id "ENSMUSG00000006517.6"; transcript_id "ENSMUST00000211883.2"; gene_type "protein_coding"; gene_name "Mvd"; transcript_type "nonsense_mediated_decay"; transcript_name "Mvd-202"; exon_number 5; exon_id "ENSMUSE00001393486.2"; level 2; protein_id "ENSMUSP00000148539.2"; transcript_support_level "1"; mgi_id "MGI:2179327"; havana_gene "OTTMUSG00000061847.1"; havana_transcript "OTTMUST00000150911.1";
chr8	HAVANA	UTR	123166116	123166262	0	-	.	gene_id "ENSMUSG00000006517.6"; transcript_id "ENSMUST00000211883.2"; gene_type "protein_coding"; gene_name "Mvd"; transcript_type "nonsense_mediated_decay"; transcript_name "Mvd-202"; exon_number 5; exon_id "ENSMUSE00001393486.2"; level 2; protein_id "ENSMUSP00000148539.2"; transcript_support_level "1"; mgi_id "MGI:2179327"; havana_gene "OTTMUSG00000061847.1"; havana_transcript "OTTMUST00000150911.1";
chr8	HAVANA	exon	123166116	123166262	0	-	.	gene_id "ENSMUSG00000006517.6"; transcript_id "ENSMUST00000006692.6"; gene_type "protein_coding"; gene_name "Mvd"; transcript_type "protein_coding"; transcript_name "Mvd-201"; exon_number 4; exon_id "ENSMUSE00000215072.2"; level 2; protein_id "ENSMUSP00000006692.5"; transcript_support_level "1"; mgi_id "MGI:2179327"; tag "basic"; tag "Ensembl_canonical"; tag "GENCODE_Primary"; tag "appris_principal_1"; tag "CCDS"; ccdsid "CCDS22738.1"; havana_gene "OTTMUSG00000061847.1"; havana_transcript "OTTMUST00000150912.1";
chr8	HAVANA	CDS	123166116	123166262	0	-	2	gene_id "ENSMUSG00000006517.6"; transcript_id "ENSMUST00000006692.6"; gene_type "protein_coding"; gene_name "Mvd"; transcript_type "protein_coding"; transcript_name "Mvd-201"; exon_number 4; exon_id "ENSMUSE00000215072.2"; level 2; protein_id "ENSMUSP00000006692.5"; transcript_support_level "1"; mgi_id "MGI:2179327"; tag "basic"; tag "Ensembl_canonical"; tag "GENCODE_Primary"; tag "appris_principal_1"; tag "CCDS"; ccdsid "CCDS22738.1"; havana_gene "OTTMUSG00000061847.1"; havana_transcript "OTTMUST00000150912.1";
chr8	HAVANA	exon	123166377	123166491	0	-	.	gene_id "ENSMUSG00000006517.6"; transcript_id "ENSMUST00000211883.2"; gene_type "protein_coding"; gene_name "Mvd"; transcript_type "nonsense_mediated_decay"; transcript_name "Mvd-202"; exon_number 4; exon_id "ENSMUSE00001390807.2"; level 2; protein_id "ENSMUSP00000148539.2"; transcript_support_level "1"; mgi_id "MGI:2179327"; havana_gene "OTTMUSG00000061847.1"; havana_transcript "OTTMUST00000150911.1";
chr8	HAVANA	UTR	123166377	123166491	0	-	.	gene_id "ENSMUSG00000006517.6"; transcript_id "ENSMUST00000211883.2"; gene_type "protein_coding"; gene_name "Mvd"; transcript_type "nonsense_mediated_decay"; transcript_name "Mvd-202"; exon_number 4; exon_id "ENSMUSE00001390807.2"; level 2; protein_id "ENSMUSP00000148539.2"; transcript_support_level "1"; mgi_id "MGI:2179327"; havana_gene "OTTMUSG00000061847.1"; havana_transcript "OTTMUST00000150911.1";
chr8	HAVANA	exon	123166377	123166491	0	-	.	gene_id "ENSMUSG00000006517.6"; transcript_id "ENSMUST00000006692.6"; gene_type "protein_coding"; gene_name "Mvd"; transcript_type "protein_coding"; transcript_name "Mvd-201"; exon_number 3; exon_id "ENSMUSE00000215069.2"; level 2; protein_id "ENSMUSP00000006692.5"; transcript_support_level "1"; mgi_id "MGI:2179327"; tag "basic"; tag "Ensembl_canonical"; tag "GENCODE_Primary"; tag "appris_principal_1"; tag "CCDS"; ccdsid "CCDS22738.1"; havana_gene "OTTMUSG00000061847.1"; havana_transcript "OTTMUST00000150912.1";
chr8	HAVANA	CDS	123166377	123166491	0	-	0	gene_id "ENSMUSG00000006517.6"; transcript_id "ENSMUST00000006692.6"; gene_type "protein_coding"; gene_name "Mvd"; transcript_type "protein_coding"; transcript_name "Mvd-201"; exon_number 3; exon_id "ENSMUSE00000215069.2"; level 2; protein_id "ENSMUSP00000006692.5"; transcript_support_level "1"; mgi_id "MGI:2179327"; tag "basic"; tag "Ensembl_canonical"; tag "GENCODE_Primary"; tag "appris_principal_1"; tag "CCDS"; ccdsid "CCDS22738.1"; havana_gene "OTTMUSG00000061847.1"; havana_transcript "OTTMUST00000150912.1";
chr8	HAVANA	UTR	123166695	123166707	0	-	.	gene_id "ENSMUSG00000006517.6"; transcript_id "ENSMUST00000211883.2"; gene_type "protein_coding"; gene_name "Mvd"; transcript_type "nonsense_mediated_decay"; transcript_name "Mvd-202"; exon_number 3; exon_id "ENSMUSE00001392235.2"; level 2; protein_id "ENSMUSP00000148539.2"; transcript_support_level "1"; mgi_id "MGI:2179327"; havana_gene "OTTMUSG00000061847.1"; havana_transcript "OTTMUST00000150911.1";
chr8	HAVANA	exon	123166695	123166797	0	-	.	gene_id "ENSMUSG00000006517.6"; transcript_id "ENSMUST00000211883.2"; gene_type "protein_coding"; gene_name "Mvd"; transcript_type "nonsense_mediated_decay"; transcript_name "Mvd-202"; exon_number 3; exon_id "ENSMUSE00001392235.2"; level 2; protein_id "ENSMUSP00000148539.2"; transcript_support_level "1"; mgi_id "MGI:2179327"; havana_gene "OTTMUSG00000061847.1"; havana_transcript "OTTMUST00000150911.1";
chr8	HAVANA	stop_codon	123166705	123166707	0	-	0	gene_id "ENSMUSG00000006517.6"; transcript_id "ENSMUST00000211883.2"; gene_type "protein_coding"; gene_name "Mvd"; transcript_type "nonsense_mediated_decay"; transcript_name "Mvd-202"; exon_number 3; exon_id "ENSMUSE00001392235.2"; level 2; protein_id "ENSMUSP00000148539.2"; transcript_support_level "1"; mgi_id "MGI:2179327"; havana_gene "OTTMUSG00000061847.1"; havana_transcript "OTTMUST00000150911.1";
chr8	HAVANA	CDS	123166708	123166797	0	-	0	gene_id "ENSMUSG00000006517.6"; transcript_id "ENSMUST00000211883.2"; gene_type "protein_coding"; gene_name "Mvd"; transcript_type "nonsense_mediated_decay"; transcript_name "Mvd-202"; exon_number 3; exon_id "ENSMUSE00001392235.2"; level 2; protein_id "ENSMUSP00000148539.2"; transcript_support_level "1"; mgi_id "MGI:2179327"; havana_gene "OTTMUSG00000061847.1"; havana_transcript "OTTMUST00000150911.1";
chr8	HAVANA	exon	123166921	123166991	0	-	.	gene_id "ENSMUSG00000006517.6"; transcript_id "ENSMUST00000211883.2"; gene_type "protein_coding"; gene_name "Mvd"; transcript_type "nonsense_mediated_decay"; transcript_name "Mvd-202"; exon_number 2; exon_id "ENSMUSE00000215074.2"; level 2; protein_id "ENSMUSP00000148539.2"; transcript_support_level "1"; mgi_id "MGI:2179327"; havana_gene "OTTMUSG00000061847.1"; havana_transcript "OTTMUST00000150911.1";
chr8	HAVANA	CDS	123166921	123166991	0	-	2	gene_id "ENSMUSG00000006517.6"; transcript_id "ENSMUST00000211883.2"; gene_type "protein_coding"; gene_name "Mvd"; transcript_type "nonsense_mediated_decay"; transcript_name "Mvd-202"; exon_number 2; exon_id "ENSMUSE00000215074.2"; level 2; protein_id "ENSMUSP00000148539.2"; transcript_support_level "1"; mgi_id "MGI:2179327"; havana_gene "OTTMUSG00000061847.1"; havana_transcript "OTTMUST00000150911.1";
chr8	HAVANA	exon	123166921	123166991	0	-	.	gene_id "ENSMUSG00000006517.6"; transcript_id "ENSMUST00000006692.6"; gene_type "protein_coding"; gene_name "Mvd"; transcript_type "protein_coding"; transcript_name "Mvd-201"; exon_number 2; exon_id "ENSMUSE00000215074.2"; level 2; protein_id "ENSMUSP00000006692.5"; transcript_support_level "1"; mgi_id "MGI:2179327"; tag "basic"; tag "Ensembl_canonical"; tag "GENCODE_Primary"; tag "appris_principal_1"; tag "CCDS"; ccdsid "CCDS22738.1"; havana_gene "OTTMUSG00000061847.1"; havana_transcript "OTTMUST00000150912.1";
chr8	HAVANA	CDS	123166921	123166991	0	-	2	gene_id "ENSMUSG00000006517.6"; transcript_id "ENSMUST00000006692.6"; gene_type "protein_coding"; gene_name "Mvd"; transcript_type "protein_coding"; transcript_name "Mvd-201"; exon_number 2; exon_id "ENSMUSE00000215074.2"; level 2; protein_id "ENSMUSP00000006692.5"; transcript_support_level "1"; mgi_id "MGI:2179327"; tag "basic"; tag "Ensembl_canonical"; tag "GENCODE_Primary"; tag "appris_principal_1"; tag "CCDS"; ccdsid "CCDS22738.1"; havana_gene "OTTMUSG00000061847.1"; havana_transcript "OTTMUST00000150912.1";
chr8	HAVANA	CDS	123170033	123170105	0	-	0	gene_id "ENSMUSG00000006517.6"; transcript_id "ENSMUST00000211883.2"; gene_type "protein_coding"; gene_name "Mvd"; transcript_type "nonsense_mediated_decay"; transcript_name "Mvd-202"; exon_number 1; exon_id "ENSMUSE00001391753.2"; level 2; protein_id "ENSMUSP00000148539.2"; transcript_support_level "1"; mgi_id "MGI:2179327"; havana_gene "OTTMUSG00000061847.1"; havana_transcript "OTTMUST00000150911.1";
chr8	HAVANA	CDS	123170033	123170105	0	-	0	gene_id "ENSMUSG00000006517.6"; transcript_id "ENSMUST00000006692.6"; gene_type "protein_coding"; gene_name "Mvd"; transcript_type "protein_coding"; transcript_name "Mvd-201"; exon_number 1; exon_id "ENSMUSE00000215073.6"; level 2; protein_id "ENSMUSP00000006692.5"; transcript_support_level "1"; mgi_id "MGI:2179327"; tag "basic"; tag "Ensembl_canonical"; tag "GENCODE_Primary"; tag "appris_principal_1"; tag "CCDS"; ccdsid "CCDS22738.1"; havana_gene "OTTMUSG00000061847.1"; havana_transcript "OTTMUST00000150912.1";
chr8	HAVANA	exon	123170033	123170135	0	-	.	gene_id "ENSMUSG00000006517.6"; transcript_id "ENSMUST00000211883.2"; gene_type "protein_coding"; gene_name "Mvd"; transcript_type "nonsense_mediated_decay"; transcript_name "Mvd-202"; exon_number 1; exon_id "ENSMUSE00001391753.2"; level 2; protein_id "ENSMUSP00000148539.2"; transcript_support_level "1"; mgi_id "MGI:2179327"; havana_gene "OTTMUSG00000061847.1"; havana_transcript "OTTMUST00000150911.1";
chr8	HAVANA	exon	123170033	123170161	0	-	.	gene_id "ENSMUSG00000006517.6"; transcript_id "ENSMUST00000006692.6"; gene_type "protein_coding"; gene_name "Mvd"; transcript_type "protein_coding"; transcript_name "Mvd-201"; exon_number 1; exon_id "ENSMUSE00000215073.6"; level 2; protein_id "ENSMUSP00000006692.5"; transcript_support_level "1"; mgi_id "MGI:2179327"; tag "basic"; tag "Ensembl_canonical"; tag "GENCODE_Primary"; tag "appris_principal_1"; tag "CCDS"; ccdsid "CCDS22738.1"; havana_gene "OTTMUSG00000061847.1"; havana_transcript "OTTMUST00000150912.1";
chr8	HAVANA	start_codon	123170103	123170105	0	-	0	gene_id "ENSMUSG00000006517.6"; transcript_id "ENSMUST00000211883.2"; gene_type "protein_coding"; gene_name "Mvd"; transcript_type "nonsense_mediated_decay"; transcript_name "Mvd-202"; exon_number 1; exon_id "ENSMUSE00001391753.2"; level 2; protein_id "ENSMUSP00000148539.2"; transcript_support_level "1"; mgi_id "MGI:2179327"; havana_gene "OTTMUSG00000061847.1"; havana_transcript "OTTMUST00000150911.1";
chr8	HAVANA	start_codon	123170103	123170105	0	-	0	gene_id "ENSMUSG00000006517.6"; transcript_id "ENSMUST00000006692.6"; gene_type "protein_coding"; gene_name "Mvd"; transcript_type "protein_coding"; transcript_name "Mvd-201"; exon_number 1; exon_id "ENSMUSE00000215073.6"; level 2; protein_id "ENSMUSP00000006692.5"; transcript_support_level "1"; mgi_id "MGI:2179327"; tag "basic"; tag "Ensembl_canonical"; tag "GENCODE_Primary"; tag "appris_principal_1"; tag "CCDS"; ccdsid "CCDS22738.1"; havana_gene "OTTMUSG00000061847.1"; havana_transcript "OTTMUST00000150912.1";
chr8	HAVANA	UTR	123170106	123170135	0	-	.	gene_id "ENSMUSG00000006517.6"; transcript_id "ENSMUST00000211883.2"; gene_type "protein_coding"; gene_name "Mvd"; transcript_type "nonsense_mediated_decay"; transcript_name "Mvd-202"; exon_number 1; exon_id "ENSMUSE00001391753.2"; level 2; protein_id "ENSMUSP00000148539.2"; transcript_support_level "1"; mgi_id "MGI:2179327"; havana_gene "OTTMUSG00000061847.1"; havana_transcript "OTTMUST00000150911.1";
chr8	HAVANA	UTR	123170106	123170161	0	-	.	gene_id "ENSMUSG00000006517.6"; transcript_id "ENSMUST00000006692.6"; gene_type "protein_coding"; gene_name "Mvd"; transcript_type "protein_coding"; transcript_name "Mvd-201"; exon_number 1; exon_id "ENSMUSE00000215073.6"; level 2; protein_id "ENSMUSP00000006692.5"; transcript_support_level "1"; mgi_id "MGI:2179327"; tag "basic"; tag "Ensembl_canonical"; tag "GENCODE_Primary"; tag "appris_principal_1"; tag "CCDS"; ccdsid "CCDS22738.1"; havana_gene "OTTMUSG00000061847.1"; havana_transcript "OTTMUST00000150912.1";
chr8	HAVANA	exon	123171823	123172380	0	-	.	gene_id "ENSMUSG00000110656.3"; transcript_id "ENSMUST00000212387.3"; gene_type "lncRNA"; gene_name "Gm20735"; transcript_type "lncRNA"; transcript_name "Gm20735-202"; exon_number 3; exon_id "ENSMUSE00001537703.1"; level 2; transcript_support_level "2"; mgi_id "MGI:5434091"; tag "basic"; tag "Ensembl_canonical"; tag "GENCODE_Primary"; tag "TAGENE"; havana_gene "OTTMUSG00000061848.1"; havana_transcript "OTTMUST00000150914.1";
chr8	ENSEMBL_gcm37	exon	123171823	123172380	4.54644320726895	-	.	gene_id "ENSMUSG00000110656.3"; transcript_id "ENSMUSG00000110656.3_tx_1"; exon_id "chr8_123171823_123172380_-"; exonnum "3"; txlen "781";
chr8	HAVANA	gene	123171823	123178307	0	-	.	gene_id "ENSMUSG00000110656.3"; gene_type "lncRNA"; gene_name "Gm20735"; level 2; mgi_id "MGI:5434091"; havana_gene "OTTMUSG00000061848.1";
chr8	HAVANA	transcript	123171823	123178307	0	-	.	gene_id "ENSMUSG00000110656.3"; transcript_id "ENSMUST00000212387.3"; gene_type "lncRNA"; gene_name "Gm20735"; transcript_type "lncRNA"; transcript_name "Gm20735-202"; level 2; transcript_support_level "2"; mgi_id "MGI:5434091"; tag "basic"; tag "Ensembl_canonical"; tag "GENCODE_Primary"; tag "TAGENE"; havana_gene "OTTMUSG00000061848.1"; havana_transcript "OTTMUST00000150914.1";
chr8	HAVANA	exon	123172007	123173828	0	-	.	gene_id "ENSMUSG00000110656.3"; transcript_id "ENSMUST00000212077.2"; gene_type "lncRNA"; gene_name "Gm20735"; transcript_type "lncRNA"; transcript_name "Gm20735-201"; exon_number 2; exon_id "ENSMUSE00001392167.2"; level 2; transcript_support_level "1"; mgi_id "MGI:5434091"; tag "basic"; havana_gene "OTTMUSG00000061848.1"; havana_transcript "OTTMUST00000150913.1";
chr8	HAVANA	transcript	123172007	123178061	0	-	.	gene_id "ENSMUSG00000110656.3"; transcript_id "ENSMUST00000212077.2"; gene_type "lncRNA"; gene_name "Gm20735"; transcript_type "lncRNA"; transcript_name "Gm20735-201"; level 2; transcript_support_level "1"; mgi_id "MGI:5434091"; tag "basic"; havana_gene "OTTMUSG00000061848.1"; havana_transcript "OTTMUST00000150913.1";
chr8	HAVANA	exon	123173733	123173828	0	-	.	gene_id "ENSMUSG00000110656.3"; transcript_id "ENSMUST00000212387.3"; gene_type "lncRNA"; gene_name "Gm20735"; transcript_type "lncRNA"; transcript_name "Gm20735-202"; exon_number 2; exon_id "ENSMUSE00001393074.2"; level 2; transcript_support_level "2"; mgi_id "MGI:5434091"; tag "basic"; tag "Ensembl_canonical"; tag "GENCODE_Primary"; tag "TAGENE"; havana_gene "OTTMUSG00000061848.1"; havana_transcript "OTTMUST00000150914.1";
chr8	ENSEMBL_gcm37	exon	123173733	123173828	4.54644320726895	-	.	gene_id "ENSMUSG00000110656.3"; transcript_id "ENSMUSG00000110656.3_tx_1"; exon_id "chr8_123173733_123173828_-"; exonnum "2"; txlen "781";
chr8	sragcm37_mid	exon	123177905	123178031	4.54644320726895	-	.	gene_id "ENSMUSG00000110656.3"; transcript_id "ENSMUSG00000110656.3_tx_1"; exon_id "chr8_123177905_123178031_-"; exonnum "1"; txlen "781";
chr8	HAVANA	exon	123177905	123178061	0	-	.	gene_id "ENSMUSG00000110656.3"; transcript_id "ENSMUST00000212077.2"; gene_type "lncRNA"; gene_name "Gm20735"; transcript_type "lncRNA"; transcript_name "Gm20735-201"; exon_number 1; exon_id "ENSMUSE00001393335.2"; level 2; transcript_support_level "1"; mgi_id "MGI:5434091"; tag "basic"; havana_gene "OTTMUSG00000061848.1"; havana_transcript "OTTMUST00000150913.1";
chr8	HAVANA	exon	123177905	123178307	0	-	.	gene_id "ENSMUSG00000110656.3"; transcript_id "ENSMUST00000212387.3"; gene_type "lncRNA"; gene_name "Gm20735"; transcript_type "lncRNA"; transcript_name "Gm20735-202"; exon_number 1; exon_id "ENSMUSE00001537704.1"; level 2; transcript_support_level "2"; mgi_id "MGI:5434091"; tag "basic"; tag "Ensembl_canonical"; tag "GENCODE_Primary"; tag "TAGENE"; havana_gene "OTTMUSG00000061848.1"; havana_transcript "OTTMUST00000150914.1";
chr8	HAVANA	UTR	123180947	123181594	0	-	.	gene_id "ENSMUSG00000006587.7"; transcript_id "ENSMUST00000006762.7"; gene_type "protein_coding"; gene_name "Snai3"; transcript_type "protein_coding"; transcript_name "Snai3-201"; exon_number 3; exon_id "ENSMUSE00000215075.8"; level 2; protein_id "ENSMUSP00000006762.6"; transcript_support_level "1"; mgi_id "MGI:1353563"; tag "basic"; tag "Ensembl_canonical"; tag "GENCODE_Primary"; tag "appris_principal_1"; tag "CCDS"; ccdsid "CCDS22739.1"; havana_gene "OTTMUSG00000061849.1"; havana_transcript "OTTMUST00000150915.1";
chr8	HAVANA	exon	123180947	123181773	0	-	.	gene_id "ENSMUSG00000006587.7"; transcript_id "ENSMUST00000006762.7"; gene_type "protein_coding"; gene_name "Snai3"; transcript_type "protein_coding"; transcript_name "Snai3-201"; exon_number 3; exon_id "ENSMUSE00000215075.8"; level 2; protein_id "ENSMUSP00000006762.6"; transcript_support_level "1"; mgi_id "MGI:1353563"; tag "basic"; tag "Ensembl_canonical"; tag "GENCODE_Primary"; tag "appris_principal_1"; tag "CCDS"; ccdsid "CCDS22739.1"; havana_gene "OTTMUSG00000061849.1"; havana_transcript "OTTMUST00000150915.1";
chr8	HAVANA	gene	123180947	123187472	0	-	.	gene_id "ENSMUSG00000006587.7"; gene_type "protein_coding"; gene_name "Snai3"; level 2; mgi_id "MGI:1353563"; havana_gene "OTTMUSG00000061849.1";
chr8	HAVANA	transcript	123180947	123187472	0	-	.	gene_id "ENSMUSG00000006587.7"; transcript_id "ENSMUST00000006762.7"; gene_type "protein_coding"; gene_name "Snai3"; transcript_type "protein_coding"; transcript_name "Snai3-201"; level 2; protein_id "ENSMUSP00000006762.6"; transcript_support_level "1"; mgi_id "MGI:1353563"; tag "basic"; tag "Ensembl_canonical"; tag "GENCODE_Primary"; tag "appris_principal_1"; tag "CCDS"; ccdsid "CCDS22739.1"; havana_gene "OTTMUSG00000061849.1"; havana_transcript "OTTMUST00000150915.1";
chr8	HAVANA	stop_codon	123181592	123181594	0	-	0	gene_id "ENSMUSG00000006587.7"; transcript_id "ENSMUST00000006762.7"; gene_type "protein_coding"; gene_name "Snai3"; transcript_type "protein_coding"; transcript_name "Snai3-201"; exon_number 3; exon_id "ENSMUSE00000215075.8"; level 2; protein_id "ENSMUSP00000006762.6"; transcript_support_level "1"; mgi_id "MGI:1353563"; tag "basic"; tag "Ensembl_canonical"; tag "GENCODE_Primary"; tag "appris_principal_1"; tag "CCDS"; ccdsid "CCDS22739.1"; havana_gene "OTTMUSG00000061849.1"; havana_transcript "OTTMUST00000150915.1";
chr8	HAVANA	CDS	123181595	123181773	0	-	2	gene_id "ENSMUSG00000006587.7"; transcript_id "ENSMUST00000006762.7"; gene_type "protein_coding"; gene_name "Snai3"; transcript_type "protein_coding"; transcript_name "Snai3-201"; exon_number 3; exon_id "ENSMUSE00000215075.8"; level 2; protein_id "ENSMUSP00000006762.6"; transcript_support_level "1"; mgi_id "MGI:1353563"; tag "basic"; tag "Ensembl_canonical"; tag "GENCODE_Primary"; tag "appris_principal_1"; tag "CCDS"; ccdsid "CCDS22739.1"; havana_gene "OTTMUSG00000061849.1"; havana_transcript "OTTMUST00000150915.1";
chr8	sragcm37_mid	exon	123181674	123181773	108.868731917092	-	.	gene_id "ENSMUSG00000006587.7"; transcript_id "ENSMUSG00000006587.7_tx_1"; exon_id "chr8_123181674_123181773_-"; exonnum "3"; txlen "901";
chr8	sragcm37_mid	exon	123181674	123181773	0.43106453287419	-	.	gene_id "ENSMUSG00000006587.7"; transcript_id "ENSMUSG00000006587.7_tx_2"; exon_id "chr8_123181674_123181773_-"; exonnum "3"; txlen "794";
chr8	HAVANA	exon	123182862	123183467	0	-	.	gene_id "ENSMUSG00000006587.7"; transcript_id "ENSMUST00000006762.7"; gene_type "protein_coding"; gene_name "Snai3"; transcript_type "protein_coding"; transcript_name "Snai3-201"; exon_number 2; exon_id "ENSMUSE00000215077.2"; level 2; protein_id "ENSMUSP00000006762.6"; transcript_support_level "1"; mgi_id "MGI:1353563"; tag "basic"; tag "Ensembl_canonical"; tag "GENCODE_Primary"; tag "appris_principal_1"; tag "CCDS"; ccdsid "CCDS22739.1"; havana_gene "OTTMUSG00000061849.1"; havana_transcript "OTTMUST00000150915.1";
chr8	HAVANA	CDS	123182862	123183467	0	-	2	gene_id "ENSMUSG00000006587.7"; transcript_id "ENSMUST00000006762.7"; gene_type "protein_coding"; gene_name "Snai3"; transcript_type "protein_coding"; transcript_name "Snai3-201"; exon_number 2; exon_id "ENSMUSE00000215077.2"; level 2; protein_id "ENSMUSP00000006762.6"; transcript_support_level "1"; mgi_id "MGI:1353563"; tag "basic"; tag "Ensembl_canonical"; tag "GENCODE_Primary"; tag "appris_principal_1"; tag "CCDS"; ccdsid "CCDS22739.1"; havana_gene "OTTMUSG00000061849.1"; havana_transcript "OTTMUST00000150915.1";
chr8	ENSEMBL_gcm37	exon	123182862	123183467	108.868731917092	-	.	gene_id "ENSMUSG00000006587.7"; transcript_id "ENSMUSG00000006587.7_tx_1"; exon_id "chr8_123182862_123183467_-"; exonnum "2"; txlen "901";
chr8	ENSEMBL_gcm37	exon	123182862	123183467	0.43106453287419	-	.	gene_id "ENSMUSG00000006587.7"; transcript_id "ENSMUSG00000006587.7_tx_2"; exon_id "chr8_123182862_123183467_-"; exonnum "2"; txlen "794";
chr8	sragcm37_ss	exon	123187184	123187271	0.43106453287419	-	.	gene_id "ENSMUSG00000006587.7"; transcript_id "ENSMUSG00000006587.7_tx_2"; exon_id "chr8_123187184_123187271_-"; exonnum "1"; txlen "794";
chr8	HAVANA	CDS	123187278	123187353	0	-	0	gene_id "ENSMUSG00000006587.7"; transcript_id "ENSMUST00000006762.7"; gene_type "protein_coding"; gene_name "Snai3"; transcript_type "protein_coding"; transcript_name "Snai3-201"; exon_number 1; exon_id "ENSMUSE00000336356.8"; level 2; protein_id "ENSMUSP00000006762.6"; transcript_support_level "1"; mgi_id "MGI:1353563"; tag "basic"; tag "Ensembl_canonical"; tag "GENCODE_Primary"; tag "appris_principal_1"; tag "CCDS"; ccdsid "CCDS22739.1"; havana_gene "OTTMUSG00000061849.1"; havana_transcript "OTTMUST00000150915.1";
chr8	HAVANA	exon	123187278	123187472	0	-	.	gene_id "ENSMUSG00000006587.7"; transcript_id "ENSMUST00000006762.7"; gene_type "protein_coding"; gene_name "Snai3"; transcript_type "protein_coding"; transcript_name "Snai3-201"; exon_number 1; exon_id "ENSMUSE00000336356.8"; level 2; protein_id "ENSMUSP00000006762.6"; transcript_support_level "1"; mgi_id "MGI:1353563"; tag "basic"; tag "Ensembl_canonical"; tag "GENCODE_Primary"; tag "appris_principal_1"; tag "CCDS"; ccdsid "CCDS22739.1"; havana_gene "OTTMUSG00000061849.1"; havana_transcript "OTTMUST00000150915.1";
chr8	ENSEMBL_gcm37	exon	123187278	123187472	108.868731917092	-	.	gene_id "ENSMUSG00000006587.7"; transcript_id "ENSMUSG00000006587.7_tx_1"; exon_id "chr8_123187278_123187472_-"; exonnum "1"; txlen "901";
chr8	HAVANA	start_codon	123187351	123187353	0	-	0	gene_id "ENSMUSG00000006587.7"; transcript_id "ENSMUST00000006762.7"; gene_type "protein_coding"; gene_name "Snai3"; transcript_type "protein_coding"; transcript_name "Snai3-201"; exon_number 1; exon_id "ENSMUSE00000336356.8"; level 2; protein_id "ENSMUSP00000006762.6"; transcript_support_level "1"; mgi_id "MGI:1353563"; tag "basic"; tag "Ensembl_canonical"; tag "GENCODE_Primary"; tag "appris_principal_1"; tag "CCDS"; ccdsid "CCDS22739.1"; havana_gene "OTTMUSG00000061849.1"; havana_transcript "OTTMUST00000150915.1";
chr8	HAVANA	UTR	123187354	123187472	0	-	.	gene_id "ENSMUSG00000006587.7"; transcript_id "ENSMUST00000006762.7"; gene_type "protein_coding"; gene_name "Snai3"; transcript_type "protein_coding"; transcript_name "Snai3-201"; exon_number 1; exon_id "ENSMUSE00000336356.8"; level 2; protein_id "ENSMUSP00000006762.6"; transcript_support_level "1"; mgi_id "MGI:1353563"; tag "basic"; tag "Ensembl_canonical"; tag "GENCODE_Primary"; tag "appris_principal_1"; tag "CCDS"; ccdsid "CCDS22739.1"; havana_gene "OTTMUSG00000061849.1"; havana_transcript "OTTMUST00000150915.1";
chr8	HAVANA	UTR	123192886	123193910	0	-	.	gene_id "ENSMUSG00000014470.5"; transcript_id "ENSMUST00000014614.4"; gene_type "protein_coding"; gene_name "Rnf166"; transcript_type "protein_coding"; transcript_name "Rnf166-201"; exon_number 6; exon_id "ENSMUSE00000333157.3"; level 2; protein_id "ENSMUSP00000014614.4"; transcript_support_level "1"; mgi_id "MGI:1915968"; tag "basic"; tag "Ensembl_canonical"; tag "GENCODE_Primary"; tag "appris_principal_1"; tag "CCDS"; ccdsid "CCDS22740.1"; havana_gene "OTTMUSG00000030756.1"; havana_transcript "OTTMUST00000076138.1";
chr8	HAVANA	exon	123192886	123193973	0	-	.	gene_id "ENSMUSG00000014470.5"; transcript_id "ENSMUST00000014614.4"; gene_type "protein_coding"; gene_name "Rnf166"; transcript_type "protein_coding"; transcript_name "Rnf166-201"; exon_number 6; exon_id "ENSMUSE00000333157.3"; level 2; protein_id "ENSMUSP00000014614.4"; transcript_support_level "1"; mgi_id "MGI:1915968"; tag "basic"; tag "Ensembl_canonical"; tag "GENCODE_Primary"; tag "appris_principal_1"; tag "CCDS"; ccdsid "CCDS22740.1"; havana_gene "OTTMUSG00000030756.1"; havana_transcript "OTTMUST00000076138.1";
chr8	HAVANA	gene	123192886	123202803	0	-	.	gene_id "ENSMUSG00000014470.5"; gene_type "protein_coding"; gene_name "Rnf166"; level 2; mgi_id "MGI:1915968"; tag "ncRNA_host"; havana_gene "OTTMUSG00000030756.1";
chr8	HAVANA	transcript	123192886	123202803	0	-	.	gene_id "ENSMUSG00000014470.5"; transcript_id "ENSMUST00000014614.4"; gene_type "protein_coding"; gene_name "Rnf166"; transcript_type "protein_coding"; transcript_name "Rnf166-201"; level 2; protein_id "ENSMUSP00000014614.4"; transcript_support_level "1"; mgi_id "MGI:1915968"; tag "basic"; tag "Ensembl_canonical"; tag "GENCODE_Primary"; tag "appris_principal_1"; tag "CCDS"; ccdsid "CCDS22740.1"; havana_gene "OTTMUSG00000030756.1"; havana_transcript "OTTMUST00000076138.1";
chr8	HAVANA	exon	123193601	123193973	0	-	.	gene_id "ENSMUSG00000014470.5"; transcript_id "ENSMUST00000136356.2"; gene_type "protein_coding"; gene_name "Rnf166"; transcript_type "retained_intron"; transcript_name "Rnf166-202"; exon_number 2; exon_id "ENSMUSE00000728823.2"; level 2; transcript_support_level "2"; mgi_id "MGI:1915968"; havana_gene "OTTMUSG00000030756.1"; havana_transcript "OTTMUST00000076140.1";
chr8	HAVANA	transcript	123193601	123194966	0	-	.	gene_id "ENSMUSG00000014470.5"; transcript_id "ENSMUST00000136356.2"; gene_type "protein_coding"; gene_name "Rnf166"; transcript_type "retained_intron"; transcript_name "Rnf166-202"; level 2; transcript_support_level "2"; mgi_id "MGI:1915968"; havana_gene "OTTMUSG00000030756.1"; havana_transcript "OTTMUST00000076140.1";
chr8	HAVANA	stop_codon	123193908	123193910	0	-	0	gene_id "ENSMUSG00000014470.5"; transcript_id "ENSMUST00000014614.4"; gene_type "protein_coding"; gene_name "Rnf166"; transcript_type "protein_coding"; transcript_name "Rnf166-201"; exon_number 6; exon_id "ENSMUSE00000333157.3"; level 2; protein_id "ENSMUSP00000014614.4"; transcript_support_level "1"; mgi_id "MGI:1915968"; tag "basic"; tag "Ensembl_canonical"; tag "GENCODE_Primary"; tag "appris_principal_1"; tag "CCDS"; ccdsid "CCDS22740.1"; havana_gene "OTTMUSG00000030756.1"; havana_transcript "OTTMUST00000076138.1";
chr8	HAVANA	CDS	123193911	123193973	0	-	0	gene_id "ENSMUSG00000014470.5"; transcript_id "ENSMUST00000014614.4"; gene_type "protein_coding"; gene_name "Rnf166"; transcript_type "protein_coding"; transcript_name "Rnf166-201"; exon_number 6; exon_id "ENSMUSE00000333157.3"; level 2; protein_id "ENSMUSP00000014614.4"; transcript_support_level "1"; mgi_id "MGI:1915968"; tag "basic"; tag "Ensembl_canonical"; tag "GENCODE_Primary"; tag "appris_principal_1"; tag "CCDS"; ccdsid "CCDS22740.1"; havana_gene "OTTMUSG00000030756.1"; havana_transcript "OTTMUST00000076138.1";
chr8	HAVANA	exon	123194701	123194808	0	-	.	gene_id "ENSMUSG00000014470.5"; transcript_id "ENSMUST00000014614.4"; gene_type "protein_coding"; gene_name "Rnf166"; transcript_type "protein_coding"; transcript_name "Rnf166-201"; exon_number 5; exon_id "ENSMUSE00000215078.2"; level 2; protein_id "ENSMUSP00000014614.4"; transcript_support_level "1"; mgi_id "MGI:1915968"; tag "basic"; tag "Ensembl_canonical"; tag "GENCODE_Primary"; tag "appris_principal_1"; tag "CCDS"; ccdsid "CCDS22740.1"; havana_gene "OTTMUSG00000030756.1"; havana_transcript "OTTMUST00000076138.1";
chr8	HAVANA	CDS	123194701	123194808	0	-	0	gene_id "ENSMUSG00000014470.5"; transcript_id "ENSMUST00000014614.4"; gene_type "protein_coding"; gene_name "Rnf166"; transcript_type "protein_coding"; transcript_name "Rnf166-201"; exon_number 5; exon_id "ENSMUSE00000215078.2"; level 2; protein_id "ENSMUSP00000014614.4"; transcript_support_level "1"; mgi_id "MGI:1915968"; tag "basic"; tag "Ensembl_canonical"; tag "GENCODE_Primary"; tag "appris_principal_1"; tag "CCDS"; ccdsid "CCDS22740.1"; havana_gene "OTTMUSG00000030756.1"; havana_transcript "OTTMUST00000076138.1";
chr8	HAVANA	exon	123194701	123194966	0	-	.	gene_id "ENSMUSG00000014470.5"; transcript_id "ENSMUST00000136356.2"; gene_type "protein_coding"; gene_name "Rnf166"; transcript_type "retained_intron"; transcript_name "Rnf166-202"; exon_number 1; exon_id "ENSMUSE00000837516.2"; level 2; transcript_support_level "2"; mgi_id "MGI:1915968"; havana_gene "OTTMUSG00000030756.1"; havana_transcript "OTTMUST00000076140.1";
chr8	HAVANA	exon	123194748	123194808	0	-	.	gene_id "ENSMUSG00000014470.5"; transcript_id "ENSMUST00000148780.2"; gene_type "protein_coding"; gene_name "Rnf166"; transcript_type "protein_coding_CDS_not_defined"; transcript_name "Rnf166-203"; exon_number 5; exon_id "ENSMUSE00000776191.2"; level 2; transcript_support_level "3"; mgi_id "MGI:1915968"; havana_gene "OTTMUSG00000030756.1"; havana_transcript "OTTMUST00000076139.1";
chr8	HAVANA	transcript	123194748	123202427	0	-	.	gene_id "ENSMUSG00000014470.5"; transcript_id "ENSMUST00000148780.2"; gene_type "protein_coding"; gene_name "Rnf166"; transcript_type "protein_coding_CDS_not_defined"; transcript_name "Rnf166-203"; level 2; transcript_support_level "3"; mgi_id "MGI:1915968"; havana_gene "OTTMUSG00000030756.1"; havana_transcript "OTTMUST00000076139.1";
chr8	HAVANA	exon	123194979	123195093	0	-	.	gene_id "ENSMUSG00000014470.5"; transcript_id "ENSMUST00000014614.4"; gene_type "protein_coding"; gene_name "Rnf166"; transcript_type "protein_coding"; transcript_name "Rnf166-201"; exon_number 4; exon_id "ENSMUSE00001283474.2"; level 2; protein_id "ENSMUSP00000014614.4"; transcript_support_level "1"; mgi_id "MGI:1915968"; tag "basic"; tag "Ensembl_canonical"; tag "GENCODE_Primary"; tag "appris_principal_1"; tag "CCDS"; ccdsid "CCDS22740.1"; havana_gene "OTTMUSG00000030756.1"; havana_transcript "OTTMUST00000076138.1";
chr8	HAVANA	CDS	123194979	123195093	0	-	1	gene_id "ENSMUSG00000014470.5"; transcript_id "ENSMUST00000014614.4"; gene_type "protein_coding"; gene_name "Rnf166"; transcript_type "protein_coding"; transcript_name "Rnf166-201"; exon_number 4; exon_id "ENSMUSE00001283474.2"; level 2; protein_id "ENSMUSP00000014614.4"; transcript_support_level "1"; mgi_id "MGI:1915968"; tag "basic"; tag "Ensembl_canonical"; tag "GENCODE_Primary"; tag "appris_principal_1"; tag "CCDS"; ccdsid "CCDS22740.1"; havana_gene "OTTMUSG00000030756.1"; havana_transcript "OTTMUST00000076138.1";
chr8	HAVANA	exon	123194979	123195093	0	-	.	gene_id "ENSMUSG00000014470.5"; transcript_id "ENSMUST00000148780.2"; gene_type "protein_coding"; gene_name "Rnf166"; transcript_type "protein_coding_CDS_not_defined"; transcript_name "Rnf166-203"; exon_number 4; exon_id "ENSMUSE00001256709.2"; level 2; transcript_support_level "3"; mgi_id "MGI:1915968"; havana_gene "OTTMUSG00000030756.1"; havana_transcript "OTTMUST00000076139.1";
chr8	HAVANA	exon	123195353	123195465	0	-	.	gene_id "ENSMUSG00000014470.5"; transcript_id "ENSMUST00000014614.4"; gene_type "protein_coding"; gene_name "Rnf166"; transcript_type "protein_coding"; transcript_name "Rnf166-201"; exon_number 3; exon_id "ENSMUSE00001205147.2"; level 2; protein_id "ENSMUSP00000014614.4"; transcript_support_level "1"; mgi_id "MGI:1915968"; tag "basic"; tag "Ensembl_canonical"; tag "GENCODE_Primary"; tag "appris_principal_1"; tag "CCDS"; ccdsid "CCDS22740.1"; havana_gene "OTTMUSG00000030756.1"; havana_transcript "OTTMUST00000076138.1";
chr8	HAVANA	CDS	123195353	123195465	0	-	0	gene_id "ENSMUSG00000014470.5"; transcript_id "ENSMUST00000014614.4"; gene_type "protein_coding"; gene_name "Rnf166"; transcript_type "protein_coding"; transcript_name "Rnf166-201"; exon_number 3; exon_id "ENSMUSE00001205147.2"; level 2; protein_id "ENSMUSP00000014614.4"; transcript_support_level "1"; mgi_id "MGI:1915968"; tag "basic"; tag "Ensembl_canonical"; tag "GENCODE_Primary"; tag "appris_principal_1"; tag "CCDS"; ccdsid "CCDS22740.1"; havana_gene "OTTMUSG00000030756.1"; havana_transcript "OTTMUST00000076138.1";
chr8	HAVANA	exon	123195353	123195465	0	-	.	gene_id "ENSMUSG00000014470.5"; transcript_id "ENSMUST00000148780.2"; gene_type "protein_coding"; gene_name "Rnf166"; transcript_type "protein_coding_CDS_not_defined"; transcript_name "Rnf166-203"; exon_number 3; exon_id "ENSMUSE00001255363.2"; level 2; transcript_support_level "3"; mgi_id "MGI:1915968"; havana_gene "OTTMUSG00000030756.1"; havana_transcript "OTTMUST00000076139.1";
chr8	HAVANA	exon	123196939	123197095	0	-	.	gene_id "ENSMUSG00000014470.5"; transcript_id "ENSMUST00000014614.4"; gene_type "protein_coding"; gene_name "Rnf166"; transcript_type "protein_coding"; transcript_name "Rnf166-201"; exon_number 2; exon_id "ENSMUSE00001307658.2"; level 2; protein_id "ENSMUSP00000014614.4"; transcript_support_level "1"; mgi_id "MGI:1915968"; tag "basic"; tag "Ensembl_canonical"; tag "GENCODE_Primary"; tag "appris_principal_1"; tag "CCDS"; ccdsid "CCDS22740.1"; havana_gene "OTTMUSG00000030756.1"; havana_transcript "OTTMUST00000076138.1";
chr8	HAVANA	CDS	123196939	123197095	0	-	1	gene_id "ENSMUSG00000014470.5"; transcript_id "ENSMUST00000014614.4"; gene_type "protein_coding"; gene_name "Rnf166"; transcript_type "protein_coding"; transcript_name "Rnf166-201"; exon_number 2; exon_id "ENSMUSE00001307658.2"; level 2; protein_id "ENSMUSP00000014614.4"; transcript_support_level "1"; mgi_id "MGI:1915968"; tag "basic"; tag "Ensembl_canonical"; tag "GENCODE_Primary"; tag "appris_principal_1"; tag "CCDS"; ccdsid "CCDS22740.1"; havana_gene "OTTMUSG00000030756.1"; havana_transcript "OTTMUST00000076138.1";
chr8	HAVANA	exon	123196939	123197095	0	-	.	gene_id "ENSMUSG00000014470.5"; transcript_id "ENSMUST00000148780.2"; gene_type "protein_coding"; gene_name "Rnf166"; transcript_type "protein_coding_CDS_not_defined"; transcript_name "Rnf166-203"; exon_number 2; exon_id "ENSMUSE00001237121.2"; level 2; transcript_support_level "3"; mgi_id "MGI:1915968"; havana_gene "OTTMUSG00000030756.1"; havana_transcript "OTTMUST00000076139.1";
chr8	ENSEMBL	gene	123198366	123198451	0	-	.	gene_id "ENSMUSG00002076903.1"; gene_type "miRNA"; gene_name "Gm56072"; level 3; mgi_id "MGI:6848603";
chr8	ENSEMBL	transcript	123198366	123198451	0	-	.	gene_id "ENSMUSG00002076903.1"; transcript_id "ENSMUST00020182656.1"; gene_type "miRNA"; gene_name "Gm56072"; transcript_type "miRNA"; transcript_name "Gm56072-201"; level 3; mgi_id "MGI:6848603"; tag "basic"; tag "Ensembl_canonical"; tag "GENCODE_Primary";
chr8	ENSEMBL	exon	123198366	123198451	0	-	.	gene_id "ENSMUSG00002076903.1"; transcript_id "ENSMUST00020182656.1"; gene_type "miRNA"; gene_name "Gm56072"; transcript_type "miRNA"; transcript_name "Gm56072-201"; exon_number 1; exon_id "ENSMUSE00011469541.1"; level 3; mgi_id "MGI:6848603"; tag "basic"; tag "Ensembl_canonical"; tag "GENCODE_Primary";
chr8	HAVANA	exon	123202384	123202427	0	-	.	gene_id "ENSMUSG00000014470.5"; transcript_id "ENSMUST00000148780.2"; gene_type "protein_coding"; gene_name "Rnf166"; transcript_type "protein_coding_CDS_not_defined"; transcript_name "Rnf166-203"; exon_number 1; exon_id "ENSMUSE00000822304.2"; level 2; transcript_support_level "3"; mgi_id "MGI:1915968"; havana_gene "OTTMUSG00000030756.1"; havana_transcript "OTTMUST00000076139.1";
chr8	HAVANA	CDS	123202602	123202756	0	-	0	gene_id "ENSMUSG00000014470.5"; transcript_id "ENSMUST00000014614.4"; gene_type "protein_coding"; gene_name "Rnf166"; transcript_type "protein_coding"; transcript_name "Rnf166-201"; exon_number 1; exon_id "ENSMUSE00000605754.3"; level 2; protein_id "ENSMUSP00000014614.4"; transcript_support_level "1"; mgi_id "MGI:1915968"; tag "basic"; tag "Ensembl_canonical"; tag "GENCODE_Primary"; tag "appris_principal_1"; tag "CCDS"; ccdsid "CCDS22740.1"; havana_gene "OTTMUSG00000030756.1"; havana_transcript "OTTMUST00000076138.1";
chr8	HAVANA	exon	123202602	123202803	0	-	.	gene_id "ENSMUSG00000014470.5"; transcript_id "ENSMUST00000014614.4"; gene_type "protein_coding"; gene_name "Rnf166"; transcript_type "protein_coding"; transcript_name "Rnf166-201"; exon_number 1; exon_id "ENSMUSE00000605754.3"; level 2; protein_id "ENSMUSP00000014614.4"; transcript_support_level "1"; mgi_id "MGI:1915968"; tag "basic"; tag "Ensembl_canonical"; tag "GENCODE_Primary"; tag "appris_principal_1"; tag "CCDS"; ccdsid "CCDS22740.1"; havana_gene "OTTMUSG00000030756.1"; havana_transcript "OTTMUST00000076138.1";
chr8	HAVANA	start_codon	123202754	123202756	0	-	0	gene_id "ENSMUSG00000014470.5"; transcript_id "ENSMUST00000014614.4"; gene_type "protein_coding"; gene_name "Rnf166"; transcript_type "protein_coding"; transcript_name "Rnf166-201"; exon_number 1; exon_id "ENSMUSE00000605754.3"; level 2; protein_id "ENSMUSP00000014614.4"; transcript_support_level "1"; mgi_id "MGI:1915968"; tag "basic"; tag "Ensembl_canonical"; tag "GENCODE_Primary"; tag "appris_principal_1"; tag "CCDS"; ccdsid "CCDS22740.1"; havana_gene "OTTMUSG00000030756.1"; havana_transcript "OTTMUST00000076138.1";
chr8	HAVANA	UTR	123202757	123202803	0	-	.	gene_id "ENSMUSG00000014470.5"; transcript_id "ENSMUST00000014614.4"; gene_type "protein_coding"; gene_name "Rnf166"; transcript_type "protein_coding"; transcript_name "Rnf166-201"; exon_number 1; exon_id "ENSMUSE00000605754.3"; level 2; protein_id "ENSMUSP00000014614.4"; transcript_support_level "1"; mgi_id "MGI:1915968"; tag "basic"; tag "Ensembl_canonical"; tag "GENCODE_Primary"; tag "appris_principal_1"; tag "CCDS"; ccdsid "CCDS22740.1"; havana_gene "OTTMUSG00000030756.1"; havana_transcript "OTTMUST00000076138.1";
chr8	HAVANA	UTR	123208437	123208723	0	-	.	gene_id "ENSMUSG00000014444.18"; transcript_id "ENSMUST00000067252.14"; gene_type "protein_coding"; gene_name "Piezo1"; transcript_type "protein_coding"; transcript_name "Piezo1-201"; exon_number 51; exon_id "ENSMUSE00001055224.2"; level 2; protein_id "ENSMUSP00000089777.6"; transcript_support_level "5"; mgi_id "MGI:3603204"; tag "NAGNAG_splice_site"; tag "RNA_Seq_supported_only"; tag "basic"; tag "Ensembl_canonical"; tag "GENCODE_Primary"; tag "appris_principal_2"; tag "CCDS"; ccdsid "CCDS52695.1"; havana_gene "OTTMUSG00000030164.1";
chr8	HAVANA	UTR	123208437	123208723	0	-	.	gene_id "ENSMUSG00000014444.18"; transcript_id "ENSMUST00000156333.9"; gene_type "protein_coding"; gene_name "Piezo1"; transcript_type "protein_coding"; transcript_name "Piezo1-209"; exon_number 51; exon_id "ENSMUSE00001055224.2"; level 2; protein_id "ENSMUSP00000114584.3"; transcript_support_level "1"; mgi_id "MGI:3603204"; tag "NAGNAG_splice_site"; tag "basic"; tag "appris_alternative_2"; havana_gene "OTTMUSG00000030164.1"; havana_transcript "OTTMUST00000150918.1";
chr8	HAVANA	exon	123208437	123208970	0	-	.	gene_id "ENSMUSG00000014444.18"; transcript_id "ENSMUST00000067252.14"; gene_type "protein_coding"; gene_name "Piezo1"; transcript_type "protein_coding"; transcript_name "Piezo1-201"; exon_number 51; exon_id "ENSMUSE00001055224.2"; level 2; protein_id "ENSMUSP00000089777.6"; transcript_support_level "5"; mgi_id "MGI:3603204"; tag "NAGNAG_splice_site"; tag "RNA_Seq_supported_only"; tag "basic"; tag "Ensembl_canonical"; tag "GENCODE_Primary"; tag "appris_principal_2"; tag "CCDS"; ccdsid "CCDS52695.1"; havana_gene "OTTMUSG00000030164.1";
chr8	HAVANA	exon	123208437	123208970	0	-	.	gene_id "ENSMUSG00000014444.18"; transcript_id "ENSMUST00000156333.9"; gene_type "protein_coding"; gene_name "Piezo1"; transcript_type "protein_coding"; transcript_name "Piezo1-209"; exon_number 51; exon_id "ENSMUSE00001055224.2"; level 2; protein_id "ENSMUSP00000114584.3"; transcript_support_level "1"; mgi_id "MGI:3603204"; tag "NAGNAG_splice_site"; tag "basic"; tag "appris_alternative_2"; havana_gene "OTTMUSG00000030164.1"; havana_transcript "OTTMUST00000150918.1";
chr8	HAVANA	gene	123208437	123278068	0	-	.	gene_id "ENSMUSG00000014444.18"; gene_type "protein_coding"; gene_name "Piezo1"; level 2; mgi_id "MGI:3603204"; tag "ncRNA_host"; havana_gene "OTTMUSG00000030164.1";
chr8	HAVANA	transcript	123208437	123278068	0	-	.	gene_id "ENSMUSG00000014444.18"; transcript_id "ENSMUST00000067252.14"; gene_type "protein_coding"; gene_name "Piezo1"; transcript_type "protein_coding"; transcript_name "Piezo1-201"; level 2; protein_id "ENSMUSP00000089777.6"; transcript_support_level "5"; mgi_id "MGI:3603204"; tag "NAGNAG_splice_site"; tag "RNA_Seq_supported_only"; tag "basic"; tag "Ensembl_canonical"; tag "GENCODE_Primary"; tag "appris_principal_2"; tag "CCDS"; ccdsid "CCDS52695.1"; havana_gene "OTTMUSG00000030164.1";
chr8	HAVANA	transcript	123208437	123278068	0	-	.	gene_id "ENSMUSG00000014444.18"; transcript_id "ENSMUST00000156333.9"; gene_type "protein_coding"; gene_name "Piezo1"; transcript_type "protein_coding"; transcript_name "Piezo1-209"; level 2; protein_id "ENSMUSP00000114584.3"; transcript_support_level "1"; mgi_id "MGI:3603204"; tag "NAGNAG_splice_site"; tag "basic"; tag "appris_alternative_2"; havana_gene "OTTMUSG00000030164.1"; havana_transcript "OTTMUST00000150918.1";
chr8	HAVANA	exon	123208460	123208970	0	-	.	gene_id "ENSMUSG00000014444.18"; transcript_id "ENSMUST00000123671.8"; gene_type "protein_coding"; gene_name "Piezo1"; transcript_type "retained_intron"; transcript_name "Piezo1-202"; exon_number 3; exon_id "ENSMUSE00000678356.2"; level 2; transcript_support_level "1"; mgi_id "MGI:3603204"; havana_gene "OTTMUSG00000030164.1"; havana_transcript "OTTMUST00000150919.1";
chr8	HAVANA	transcript	123208460	123211519	0	-	.	gene_id "ENSMUSG00000014444.18"; transcript_id "ENSMUST00000123671.8"; gene_type "protein_coding"; gene_name "Piezo1"; transcript_type "retained_intron"; transcript_name "Piezo1-202"; level 2; transcript_support_level "1"; mgi_id "MGI:3603204"; havana_gene "OTTMUSG00000030164.1"; havana_transcript "OTTMUST00000150919.1";
chr8	HAVANA	stop_codon	123208721	123208723	0	-	0	gene_id "ENSMUSG00000014444.18"; transcript_id "ENSMUST00000067252.14"; gene_type "protein_coding"; gene_name "Piezo1"; transcript_type "protein_coding"; transcript_name "Piezo1-201"; exon_number 51; exon_id "ENSMUSE00001055224.2"; level 2; protein_id "ENSMUSP00000089777.6"; transcript_support_level "5"; mgi_id "MGI:3603204"; tag "NAGNAG_splice_site"; tag "RNA_Seq_supported_only"; tag "basic"; tag "Ensembl_canonical"; tag "GENCODE_Primary"; tag "appris_principal_2"; tag "CCDS"; ccdsid "CCDS52695.1"; havana_gene "OTTMUSG00000030164.1";
chr8	HAVANA	stop_codon	123208721	123208723	0	-	0	gene_id "ENSMUSG00000014444.18"; transcript_id "ENSMUST00000156333.9"; gene_type "protein_coding"; gene_name "Piezo1"; transcript_type "protein_coding"; transcript_name "Piezo1-209"; exon_number 51; exon_id "ENSMUSE00001055224.2"; level 2; protein_id "ENSMUSP00000114584.3"; transcript_support_level "1"; mgi_id "MGI:3603204"; tag "NAGNAG_splice_site"; tag "basic"; tag "appris_alternative_2"; havana_gene "OTTMUSG00000030164.1"; havana_transcript "OTTMUST00000150918.1";
chr8	HAVANA	exon	123208721	123208970	0	-	.	gene_id "ENSMUSG00000014444.18"; transcript_id "ENSMUST00000128383.8"; gene_type "protein_coding"; gene_name "Piezo1"; transcript_type "nonsense_mediated_decay"; transcript_name "Piezo1-204"; exon_number 40; exon_id "ENSMUSE00000778087.2"; level 2; protein_id "ENSMUSP00000116194.2"; transcript_support_level "5"; mgi_id "MGI:3603204"; tag "mRNA_start_NF"; tag "cds_start_NF"; havana_gene "OTTMUSG00000030164.1"; havana_transcript "OTTMUST00000074732.1";
chr8	HAVANA	UTR	123208721	123208970	0	-	.	gene_id "ENSMUSG00000014444.18"; transcript_id "ENSMUST00000128383.8"; gene_type "protein_coding"; gene_name "Piezo1"; transcript_type "nonsense_mediated_decay"; transcript_name "Piezo1-204"; exon_number 40; exon_id "ENSMUSE00000778087.2"; level 2; protein_id "ENSMUSP00000116194.2"; transcript_support_level "5"; mgi_id "MGI:3603204"; tag "mRNA_start_NF"; tag "cds_start_NF"; havana_gene "OTTMUSG00000030164.1"; havana_transcript "OTTMUST00000074732.1";
chr8	ENSEMBL_gcm37	exon	123208721	123208970	0.433480314466849	-	.	gene_id "ENSMUSG00000014444.18"; transcript_id "ENSMUSG00000014444.18_tx_3"; exon_id "chr8_123208721_123208970_-"; exonnum "52"; txlen "8159";
chr8	ENSEMBL_gcm37	exon	123208721	123208970	0.352202755504315	-	.	gene_id "ENSMUSG00000014444.18"; transcript_id "ENSMUSG00000014444.18_tx_4"; exon_id "chr8_123208721_123208970_-"; exonnum "52"; txlen "8064";
chr8	HAVANA	transcript	123208721	123226624	0	-	.	gene_id "ENSMUSG00000014444.18"; transcript_id "ENSMUST00000128383.8"; gene_type "protein_coding"; gene_name "Piezo1"; transcript_type "nonsense_mediated_decay"; transcript_name "Piezo1-204"; level 2; protein_id "ENSMUSP00000116194.2"; transcript_support_level "5"; mgi_id "MGI:3603204"; tag "mRNA_start_NF"; tag "cds_start_NF"; havana_gene "OTTMUSG00000030164.1"; havana_transcript "OTTMUST00000074732.1";
chr8	HAVANA	CDS	123208724	123208970	0	-	1	gene_id "ENSMUSG00000014444.18"; transcript_id "ENSMUST00000067252.14"; gene_type "protein_coding"; gene_name "Piezo1"; transcript_type "protein_coding"; transcript_name "Piezo1-201"; exon_number 51; exon_id "ENSMUSE00001055224.2"; level 2; protein_id "ENSMUSP00000089777.6"; transcript_support_level "5"; mgi_id "MGI:3603204"; tag "NAGNAG_splice_site"; tag "RNA_Seq_supported_only"; tag "basic"; tag "Ensembl_canonical"; tag "GENCODE_Primary"; tag "appris_principal_2"; tag "CCDS"; ccdsid "CCDS52695.1"; havana_gene "OTTMUSG00000030164.1";
chr8	HAVANA	CDS	123208724	123208970	0	-	1	gene_id "ENSMUSG00000014444.18"; transcript_id "ENSMUST00000156333.9"; gene_type "protein_coding"; gene_name "Piezo1"; transcript_type "protein_coding"; transcript_name "Piezo1-209"; exon_number 51; exon_id "ENSMUSE00001055224.2"; level 2; protein_id "ENSMUSP00000114584.3"; transcript_support_level "1"; mgi_id "MGI:3603204"; tag "NAGNAG_splice_site"; tag "basic"; tag "appris_alternative_2"; havana_gene "OTTMUSG00000030164.1"; havana_transcript "OTTMUST00000150918.1";
chr8	HAVANA	exon	123208780	123209265	0	-	.	gene_id "ENSMUSG00000014444.18"; transcript_id "ENSMUST00000134304.2"; gene_type "protein_coding"; gene_name "Piezo1"; transcript_type "retained_intron"; transcript_name "Piezo1-205"; exon_number 3; exon_id "ENSMUSE00000827442.2"; level 2; transcript_support_level "3"; mgi_id "MGI:3603204"; havana_gene "OTTMUSG00000030164.1"; havana_transcript "OTTMUST00000074737.1";
chr8	HAVANA	transcript	123208780	123209739	0	-	.	gene_id "ENSMUSG00000014444.18"; transcript_id "ENSMUST00000134304.2"; gene_type "protein_coding"; gene_name "Piezo1"; transcript_type "retained_intron"; transcript_name "Piezo1-205"; level 2; transcript_support_level "3"; mgi_id "MGI:3603204"; havana_gene "OTTMUSG00000030164.1"; havana_transcript "OTTMUST00000074737.1";
chr8	HAVANA	exon	123208819	123208970	0	-	.	gene_id "ENSMUSG00000014444.18"; transcript_id "ENSMUST00000155803.2"; gene_type "protein_coding"; gene_name "Piezo1"; transcript_type "retained_intron"; transcript_name "Piezo1-208"; exon_number 2; exon_id "ENSMUSE00000764674.2"; level 2; transcript_support_level "2"; mgi_id "MGI:3603204"; havana_gene "OTTMUSG00000030164.1"; havana_transcript "OTTMUST00000074736.1";
chr8	HAVANA	transcript	123208819	123209415	0	-	.	gene_id "ENSMUSG00000014444.18"; transcript_id "ENSMUST00000155803.2"; gene_type "protein_coding"; gene_name "Piezo1"; transcript_type "retained_intron"; transcript_name "Piezo1-208"; level 2; transcript_support_level "2"; mgi_id "MGI:3603204"; havana_gene "OTTMUSG00000030164.1"; havana_transcript "OTTMUST00000074736.1";
chr8	HAVANA	exon	123209049	123209265	0	-	.	gene_id "ENSMUSG00000014444.18"; transcript_id "ENSMUST00000067252.14"; gene_type "protein_coding"; gene_name "Piezo1"; transcript_type "protein_coding"; transcript_name "Piezo1-201"; exon_number 50; exon_id "ENSMUSE00001259448.2"; level 2; protein_id "ENSMUSP00000089777.6"; transcript_support_level "5"; mgi_id "MGI:3603204"; tag "NAGNAG_splice_site"; tag "RNA_Seq_supported_only"; tag "basic"; tag "Ensembl_canonical"; tag "GENCODE_Primary"; tag "appris_principal_2"; tag "CCDS"; ccdsid "CCDS52695.1"; havana_gene "OTTMUSG00000030164.1";
chr8	HAVANA	CDS	123209049	123209265	0	-	2	gene_id "ENSMUSG00000014444.18"; transcript_id "ENSMUST00000067252.14"; gene_type "protein_coding"; gene_name "Piezo1"; transcript_type "protein_coding"; transcript_name "Piezo1-201"; exon_number 50; exon_id "ENSMUSE00001259448.2"; level 2; protein_id "ENSMUSP00000089777.6"; transcript_support_level "5"; mgi_id "MGI:3603204"; tag "NAGNAG_splice_site"; tag "RNA_Seq_supported_only"; tag "basic"; tag "Ensembl_canonical"; tag "GENCODE_Primary"; tag "appris_principal_2"; tag "CCDS"; ccdsid "CCDS52695.1"; havana_gene "OTTMUSG00000030164.1";
chr8	HAVANA	exon	123209049	123209265	0	-	.	gene_id "ENSMUSG00000014444.18"; transcript_id "ENSMUST00000156333.9"; gene_type "protein_coding"; gene_name "Piezo1"; transcript_type "protein_coding"; transcript_name "Piezo1-209"; exon_number 50; exon_id "ENSMUSE00001259448.2"; level 2; protein_id "ENSMUSP00000114584.3"; transcript_support_level "1"; mgi_id "MGI:3603204"; tag "NAGNAG_splice_site"; tag "basic"; tag "appris_alternative_2"; havana_gene "OTTMUSG00000030164.1"; havana_transcript "OTTMUST00000150918.1";
chr8	HAVANA	CDS	123209049	123209265	0	-	2	gene_id "ENSMUSG00000014444.18"; transcript_id "ENSMUST00000156333.9"; gene_type "protein_coding"; gene_name "Piezo1"; transcript_type "protein_coding"; transcript_name "Piezo1-209"; exon_number 50; exon_id "ENSMUSE00001259448.2"; level 2; protein_id "ENSMUSP00000114584.3"; transcript_support_level "1"; mgi_id "MGI:3603204"; tag "NAGNAG_splice_site"; tag "basic"; tag "appris_alternative_2"; havana_gene "OTTMUSG00000030164.1"; havana_transcript "OTTMUST00000150918.1";
chr8	HAVANA	exon	123209049	123209265	0	-	.	gene_id "ENSMUSG00000014444.18"; transcript_id "ENSMUST00000123671.8"; gene_type "protein_coding"; gene_name "Piezo1"; transcript_type "retained_intron"; transcript_name "Piezo1-202"; exon_number 2; exon_id "ENSMUSE00001234709.2"; level 2; transcript_support_level "1"; mgi_id "MGI:3603204"; havana_gene "OTTMUSG00000030164.1"; havana_transcript "OTTMUST00000150919.1";
chr8	HAVANA	exon	123209049	123209265	0	-	.	gene_id "ENSMUSG00000014444.18"; transcript_id "ENSMUST00000128383.8"; gene_type "protein_coding"; gene_name "Piezo1"; transcript_type "nonsense_mediated_decay"; transcript_name "Piezo1-204"; exon_number 39; exon_id "ENSMUSE00001234709.2"; level 2; protein_id "ENSMUSP00000116194.2"; transcript_support_level "5"; mgi_id "MGI:3603204"; tag "mRNA_start_NF"; tag "cds_start_NF"; havana_gene "OTTMUSG00000030164.1"; havana_transcript "OTTMUST00000074732.1";
chr8	HAVANA	UTR	123209049	123209265	0	-	.	gene_id "ENSMUSG00000014444.18"; transcript_id "ENSMUST00000128383.8"; gene_type "protein_coding"; gene_name "Piezo1"; transcript_type "nonsense_mediated_decay"; transcript_name "Piezo1-204"; exon_number 39; exon_id "ENSMUSE00001234709.2"; level 2; protein_id "ENSMUSP00000116194.2"; transcript_support_level "5"; mgi_id "MGI:3603204"; tag "mRNA_start_NF"; tag "cds_start_NF"; havana_gene "OTTMUSG00000030164.1"; havana_transcript "OTTMUST00000074732.1";
chr8	ENSEMBL_gcm37	exon	123209049	123209265	0.433480314466849	-	.	gene_id "ENSMUSG00000014444.18"; transcript_id "ENSMUSG00000014444.18_tx_3"; exon_id "chr8_123209049_123209265_-"; exonnum "51"; txlen "8159";
chr8	ENSEMBL_gcm37	exon	123209049	123209265	0.352202755504315	-	.	gene_id "ENSMUSG00000014444.18"; transcript_id "ENSMUSG00000014444.18_tx_4"; exon_id "chr8_123209049_123209265_-"; exonnum "51"; txlen "8064";
chr8	HAVANA	exon	123209049	123209415	0	-	.	gene_id "ENSMUSG00000014444.18"; transcript_id "ENSMUST00000155803.2"; gene_type "protein_coding"; gene_name "Piezo1"; transcript_type "retained_intron"; transcript_name "Piezo1-208"; exon_number 1; exon_id "ENSMUSE00000784826.2"; level 2; transcript_support_level "2"; mgi_id "MGI:3603204"; havana_gene "OTTMUSG00000030164.1"; havana_transcript "OTTMUST00000074736.1";
chr8	HAVANA	exon	123209388	123209467	0	-	.	gene_id "ENSMUSG00000014444.18"; transcript_id "ENSMUST00000067252.14"; gene_type "protein_coding"; gene_name "Piezo1"; transcript_type "protein_coding"; transcript_name "Piezo1-201"; exon_number 49; exon_id "ENSMUSE00001228627.2"; level 2; protein_id "ENSMUSP00000089777.6"; transcript_support_level "5"; mgi_id "MGI:3603204"; tag "NAGNAG_splice_site"; tag "RNA_Seq_supported_only"; tag "basic"; tag "Ensembl_canonical"; tag "GENCODE_Primary"; tag "appris_principal_2"; tag "CCDS"; ccdsid "CCDS52695.1"; havana_gene "OTTMUSG00000030164.1";
chr8	HAVANA	CDS	123209388	123209467	0	-	1	gene_id "ENSMUSG00000014444.18"; transcript_id "ENSMUST00000067252.14"; gene_type "protein_coding"; gene_name "Piezo1"; transcript_type "protein_coding"; transcript_name "Piezo1-201"; exon_number 49; exon_id "ENSMUSE00001228627.2"; level 2; protein_id "ENSMUSP00000089777.6"; transcript_support_level "5"; mgi_id "MGI:3603204"; tag "NAGNAG_splice_site"; tag "RNA_Seq_supported_only"; tag "basic"; tag "Ensembl_canonical"; tag "GENCODE_Primary"; tag "appris_principal_2"; tag "CCDS"; ccdsid "CCDS52695.1"; havana_gene "OTTMUSG00000030164.1";
chr8	HAVANA	exon	123209388	123209467	0	-	.	gene_id "ENSMUSG00000014444.18"; transcript_id "ENSMUST00000156333.9"; gene_type "protein_coding"; gene_name "Piezo1"; transcript_type "protein_coding"; transcript_name "Piezo1-209"; exon_number 49; exon_id "ENSMUSE00001228627.2"; level 2; protein_id "ENSMUSP00000114584.3"; transcript_support_level "1"; mgi_id "MGI:3603204"; tag "NAGNAG_splice_site"; tag "basic"; tag "appris_alternative_2"; havana_gene "OTTMUSG00000030164.1"; havana_transcript "OTTMUST00000150918.1";
chr8	HAVANA	CDS	123209388	123209467	0	-	1	gene_id "ENSMUSG00000014444.18"; transcript_id "ENSMUST00000156333.9"; gene_type "protein_coding"; gene_name "Piezo1"; transcript_type "protein_coding"; transcript_name "Piezo1-209"; exon_number 49; exon_id "ENSMUSE00001228627.2"; level 2; protein_id "ENSMUSP00000114584.3"; transcript_support_level "1"; mgi_id "MGI:3603204"; tag "NAGNAG_splice_site"; tag "basic"; tag "appris_alternative_2"; havana_gene "OTTMUSG00000030164.1"; havana_transcript "OTTMUST00000150918.1";
chr8	HAVANA	exon	123209388	123209467	0	-	.	gene_id "ENSMUSG00000014444.18"; transcript_id "ENSMUST00000128383.8"; gene_type "protein_coding"; gene_name "Piezo1"; transcript_type "nonsense_mediated_decay"; transcript_name "Piezo1-204"; exon_number 38; exon_id "ENSMUSE00001216089.2"; level 2; protein_id "ENSMUSP00000116194.2"; transcript_support_level "5"; mgi_id "MGI:3603204"; tag "mRNA_start_NF"; tag "cds_start_NF"; havana_gene "OTTMUSG00000030164.1"; havana_transcript "OTTMUST00000074732.1";
chr8	HAVANA	UTR	123209388	123209467	0	-	.	gene_id "ENSMUSG00000014444.18"; transcript_id "ENSMUST00000128383.8"; gene_type "protein_coding"; gene_name "Piezo1"; transcript_type "nonsense_mediated_decay"; transcript_name "Piezo1-204"; exon_number 38; exon_id "ENSMUSE00001216089.2"; level 2; protein_id "ENSMUSP00000116194.2"; transcript_support_level "5"; mgi_id "MGI:3603204"; tag "mRNA_start_NF"; tag "cds_start_NF"; havana_gene "OTTMUSG00000030164.1"; havana_transcript "OTTMUST00000074732.1";
chr8	HAVANA	exon	123209388	123209467	0	-	.	gene_id "ENSMUSG00000014444.18"; transcript_id "ENSMUST00000134304.2"; gene_type "protein_coding"; gene_name "Piezo1"; transcript_type "retained_intron"; transcript_name "Piezo1-205"; exon_number 2; exon_id "ENSMUSE00001216089.2"; level 2; transcript_support_level "3"; mgi_id "MGI:3603204"; havana_gene "OTTMUSG00000030164.1"; havana_transcript "OTTMUST00000074737.1";
chr8	ENSEMBL_gcm37	exon	123209388	123209467	0.433480314466849	-	.	gene_id "ENSMUSG00000014444.18"; transcript_id "ENSMUSG00000014444.18_tx_3"; exon_id "chr8_123209388_123209467_-"; exonnum "50"; txlen "8159";
chr8	ENSEMBL_gcm37	exon	123209388	123209467	0.352202755504315	-	.	gene_id "ENSMUSG00000014444.18"; transcript_id "ENSMUSG00000014444.18_tx_4"; exon_id "chr8_123209388_123209467_-"; exonnum "50"; txlen "8064";
chr8	HAVANA	exon	123209388	123211519	0	-	.	gene_id "ENSMUSG00000014444.18"; transcript_id "ENSMUST00000123671.8"; gene_type "protein_coding"; gene_name "Piezo1"; transcript_type "retained_intron"; transcript_name "Piezo1-202"; exon_number 1; exon_id "ENSMUSE00000790303.2"; level 2; transcript_support_level "1"; mgi_id "MGI:3603204"; havana_gene "OTTMUSG00000030164.1"; havana_transcript "OTTMUST00000150919.1";
chr8	HAVANA	exon	123209608	123209730	0	-	.	gene_id "ENSMUSG00000014444.18"; transcript_id "ENSMUST00000067252.14"; gene_type "protein_coding"; gene_name "Piezo1"; transcript_type "protein_coding"; transcript_name "Piezo1-201"; exon_number 48; exon_id "ENSMUSE00001313542.2"; level 2; protein_id "ENSMUSP00000089777.6"; transcript_support_level "5"; mgi_id "MGI:3603204"; tag "NAGNAG_splice_site"; tag "RNA_Seq_supported_only"; tag "basic"; tag "Ensembl_canonical"; tag "GENCODE_Primary"; tag "appris_principal_2"; tag "CCDS"; ccdsid "CCDS52695.1"; havana_gene "OTTMUSG00000030164.1";
chr8	HAVANA	CDS	123209608	123209730	0	-	1	gene_id "ENSMUSG00000014444.18"; transcript_id "ENSMUST00000067252.14"; gene_type "protein_coding"; gene_name "Piezo1"; transcript_type "protein_coding"; transcript_name "Piezo1-201"; exon_number 48; exon_id "ENSMUSE00001313542.2"; level 2; protein_id "ENSMUSP00000089777.6"; transcript_support_level "5"; mgi_id "MGI:3603204"; tag "NAGNAG_splice_site"; tag "RNA_Seq_supported_only"; tag "basic"; tag "Ensembl_canonical"; tag "GENCODE_Primary"; tag "appris_principal_2"; tag "CCDS"; ccdsid "CCDS52695.1"; havana_gene "OTTMUSG00000030164.1";
chr8	HAVANA	exon	123209608	123209730	0	-	.	gene_id "ENSMUSG00000014444.18"; transcript_id "ENSMUST00000156333.9"; gene_type "protein_coding"; gene_name "Piezo1"; transcript_type "protein_coding"; transcript_name "Piezo1-209"; exon_number 48; exon_id "ENSMUSE00001313542.2"; level 2; protein_id "ENSMUSP00000114584.3"; transcript_support_level "1"; mgi_id "MGI:3603204"; tag "NAGNAG_splice_site"; tag "basic"; tag "appris_alternative_2"; havana_gene "OTTMUSG00000030164.1"; havana_transcript "OTTMUST00000150918.1";
chr8	HAVANA	CDS	123209608	123209730	0	-	1	gene_id "ENSMUSG00000014444.18"; transcript_id "ENSMUST00000156333.9"; gene_type "protein_coding"; gene_name "Piezo1"; transcript_type "protein_coding"; transcript_name "Piezo1-209"; exon_number 48; exon_id "ENSMUSE00001313542.2"; level 2; protein_id "ENSMUSP00000114584.3"; transcript_support_level "1"; mgi_id "MGI:3603204"; tag "NAGNAG_splice_site"; tag "basic"; tag "appris_alternative_2"; havana_gene "OTTMUSG00000030164.1"; havana_transcript "OTTMUST00000150918.1";
chr8	HAVANA	exon	123209608	123209730	0	-	.	gene_id "ENSMUSG00000014444.18"; transcript_id "ENSMUST00000128383.8"; gene_type "protein_coding"; gene_name "Piezo1"; transcript_type "nonsense_mediated_decay"; transcript_name "Piezo1-204"; exon_number 37; exon_id "ENSMUSE00001237109.2"; level 2; protein_id "ENSMUSP00000116194.2"; transcript_support_level "5"; mgi_id "MGI:3603204"; tag "mRNA_start_NF"; tag "cds_start_NF"; havana_gene "OTTMUSG00000030164.1"; havana_transcript "OTTMUST00000074732.1";
chr8	HAVANA	UTR	123209608	123209730	0	-	.	gene_id "ENSMUSG00000014444.18"; transcript_id "ENSMUST00000128383.8"; gene_type "protein_coding"; gene_name "Piezo1"; transcript_type "nonsense_mediated_decay"; transcript_name "Piezo1-204"; exon_number 37; exon_id "ENSMUSE00001237109.2"; level 2; protein_id "ENSMUSP00000116194.2"; transcript_support_level "5"; mgi_id "MGI:3603204"; tag "mRNA_start_NF"; tag "cds_start_NF"; havana_gene "OTTMUSG00000030164.1"; havana_transcript "OTTMUST00000074732.1";
chr8	ENSEMBL_gcm37	exon	123209608	123209730	0.433480314466849	-	.	gene_id "ENSMUSG00000014444.18"; transcript_id "ENSMUSG00000014444.18_tx_3"; exon_id "chr8_123209608_123209730_-"; exonnum "49"; txlen "8159";
chr8	ENSEMBL_gcm37	exon	123209608	123209730	0.352202755504315	-	.	gene_id "ENSMUSG00000014444.18"; transcript_id "ENSMUSG00000014444.18_tx_4"; exon_id "chr8_123209608_123209730_-"; exonnum "49"; txlen "8064";
chr8	HAVANA	exon	123209608	123209739	0	-	.	gene_id "ENSMUSG00000014444.18"; transcript_id "ENSMUST00000134304.2"; gene_type "protein_coding"; gene_name "Piezo1"; transcript_type "retained_intron"; transcript_name "Piezo1-205"; exon_number 1; exon_id "ENSMUSE00000778809.2"; level 2; transcript_support_level "3"; mgi_id "MGI:3603204"; havana_gene "OTTMUSG00000030164.1"; havana_transcript "OTTMUST00000074737.1";
chr8	HAVANA	exon	123209796	123209968	0	-	.	gene_id "ENSMUSG00000014444.18"; transcript_id "ENSMUST00000067252.14"; gene_type "protein_coding"; gene_name "Piezo1"; transcript_type "protein_coding"; transcript_name "Piezo1-201"; exon_number 47; exon_id "ENSMUSE00001223491.2"; level 2; protein_id "ENSMUSP00000089777.6"; transcript_support_level "5"; mgi_id "MGI:3603204"; tag "NAGNAG_splice_site"; tag "RNA_Seq_supported_only"; tag "basic"; tag "Ensembl_canonical"; tag "GENCODE_Primary"; tag "appris_principal_2"; tag "CCDS"; ccdsid "CCDS52695.1"; havana_gene "OTTMUSG00000030164.1";
chr8	HAVANA	CDS	123209796	123209968	0	-	0	gene_id "ENSMUSG00000014444.18"; transcript_id "ENSMUST00000067252.14"; gene_type "protein_coding"; gene_name "Piezo1"; transcript_type "protein_coding"; transcript_name "Piezo1-201"; exon_number 47; exon_id "ENSMUSE00001223491.2"; level 2; protein_id "ENSMUSP00000089777.6"; transcript_support_level "5"; mgi_id "MGI:3603204"; tag "NAGNAG_splice_site"; tag "RNA_Seq_supported_only"; tag "basic"; tag "Ensembl_canonical"; tag "GENCODE_Primary"; tag "appris_principal_2"; tag "CCDS"; ccdsid "CCDS52695.1"; havana_gene "OTTMUSG00000030164.1";
chr8	HAVANA	exon	123209796	123209968	0	-	.	gene_id "ENSMUSG00000014444.18"; transcript_id "ENSMUST00000156333.9"; gene_type "protein_coding"; gene_name "Piezo1"; transcript_type "protein_coding"; transcript_name "Piezo1-209"; exon_number 47; exon_id "ENSMUSE00001223491.2"; level 2; protein_id "ENSMUSP00000114584.3"; transcript_support_level "1"; mgi_id "MGI:3603204"; tag "NAGNAG_splice_site"; tag "basic"; tag "appris_alternative_2"; havana_gene "OTTMUSG00000030164.1"; havana_transcript "OTTMUST00000150918.1";
chr8	HAVANA	CDS	123209796	123209968	0	-	0	gene_id "ENSMUSG00000014444.18"; transcript_id "ENSMUST00000156333.9"; gene_type "protein_coding"; gene_name "Piezo1"; transcript_type "protein_coding"; transcript_name "Piezo1-209"; exon_number 47; exon_id "ENSMUSE00001223491.2"; level 2; protein_id "ENSMUSP00000114584.3"; transcript_support_level "1"; mgi_id "MGI:3603204"; tag "NAGNAG_splice_site"; tag "basic"; tag "appris_alternative_2"; havana_gene "OTTMUSG00000030164.1"; havana_transcript "OTTMUST00000150918.1";
chr8	HAVANA	exon	123209796	123209968	0	-	.	gene_id "ENSMUSG00000014444.18"; transcript_id "ENSMUST00000128383.8"; gene_type "protein_coding"; gene_name "Piezo1"; transcript_type "nonsense_mediated_decay"; transcript_name "Piezo1-204"; exon_number 36; exon_id "ENSMUSE00001245537.2"; level 2; protein_id "ENSMUSP00000116194.2"; transcript_support_level "5"; mgi_id "MGI:3603204"; tag "mRNA_start_NF"; tag "cds_start_NF"; havana_gene "OTTMUSG00000030164.1"; havana_transcript "OTTMUST00000074732.1";
chr8	HAVANA	UTR	123209796	123209968	0	-	.	gene_id "ENSMUSG00000014444.18"; transcript_id "ENSMUST00000128383.8"; gene_type "protein_coding"; gene_name "Piezo1"; transcript_type "nonsense_mediated_decay"; transcript_name "Piezo1-204"; exon_number 36; exon_id "ENSMUSE00001245537.2"; level 2; protein_id "ENSMUSP00000116194.2"; transcript_support_level "5"; mgi_id "MGI:3603204"; tag "mRNA_start_NF"; tag "cds_start_NF"; havana_gene "OTTMUSG00000030164.1"; havana_transcript "OTTMUST00000074732.1";
chr8	ENSEMBL_gcm37	exon	123209796	123209968	0.433480314466849	-	.	gene_id "ENSMUSG00000014444.18"; transcript_id "ENSMUSG00000014444.18_tx_3"; exon_id "chr8_123209796_123209968_-"; exonnum "48"; txlen "8159";
chr8	ENSEMBL_gcm37	exon	123209796	123209968	0.352202755504315	-	.	gene_id "ENSMUSG00000014444.18"; transcript_id "ENSMUSG00000014444.18_tx_4"; exon_id "chr8_123209796_123209968_-"; exonnum "48"; txlen "8064";
chr8	HAVANA	exon	123210058	123210150	0	-	.	gene_id "ENSMUSG00000014444.18"; transcript_id "ENSMUST00000067252.14"; gene_type "protein_coding"; gene_name "Piezo1"; transcript_type "protein_coding"; transcript_name "Piezo1-201"; exon_number 46; exon_id "ENSMUSE00001209463.2"; level 2; protein_id "ENSMUSP00000089777.6"; transcript_support_level "5"; mgi_id "MGI:3603204"; tag "NAGNAG_splice_site"; tag "RNA_Seq_supported_only"; tag "basic"; tag "Ensembl_canonical"; tag "GENCODE_Primary"; tag "appris_principal_2"; tag "CCDS"; ccdsid "CCDS52695.1"; havana_gene "OTTMUSG00000030164.1";
chr8	HAVANA	CDS	123210058	123210150	0	-	0	gene_id "ENSMUSG00000014444.18"; transcript_id "ENSMUST00000067252.14"; gene_type "protein_coding"; gene_name "Piezo1"; transcript_type "protein_coding"; transcript_name "Piezo1-201"; exon_number 46; exon_id "ENSMUSE00001209463.2"; level 2; protein_id "ENSMUSP00000089777.6"; transcript_support_level "5"; mgi_id "MGI:3603204"; tag "NAGNAG_splice_site"; tag "RNA_Seq_supported_only"; tag "basic"; tag "Ensembl_canonical"; tag "GENCODE_Primary"; tag "appris_principal_2"; tag "CCDS"; ccdsid "CCDS52695.1"; havana_gene "OTTMUSG00000030164.1";
chr8	HAVANA	exon	123210058	123210150	0	-	.	gene_id "ENSMUSG00000014444.18"; transcript_id "ENSMUST00000156333.9"; gene_type "protein_coding"; gene_name "Piezo1"; transcript_type "protein_coding"; transcript_name "Piezo1-209"; exon_number 46; exon_id "ENSMUSE00001209463.2"; level 2; protein_id "ENSMUSP00000114584.3"; transcript_support_level "1"; mgi_id "MGI:3603204"; tag "NAGNAG_splice_site"; tag "basic"; tag "appris_alternative_2"; havana_gene "OTTMUSG00000030164.1"; havana_transcript "OTTMUST00000150918.1";
chr8	HAVANA	CDS	123210058	123210150	0	-	0	gene_id "ENSMUSG00000014444.18"; transcript_id "ENSMUST00000156333.9"; gene_type "protein_coding"; gene_name "Piezo1"; transcript_type "protein_coding"; transcript_name "Piezo1-209"; exon_number 46; exon_id "ENSMUSE00001209463.2"; level 2; protein_id "ENSMUSP00000114584.3"; transcript_support_level "1"; mgi_id "MGI:3603204"; tag "NAGNAG_splice_site"; tag "basic"; tag "appris_alternative_2"; havana_gene "OTTMUSG00000030164.1"; havana_transcript "OTTMUST00000150918.1";
chr8	HAVANA	exon	123210058	123210150	0	-	.	gene_id "ENSMUSG00000014444.18"; transcript_id "ENSMUST00000128383.8"; gene_type "protein_coding"; gene_name "Piezo1"; transcript_type "nonsense_mediated_decay"; transcript_name "Piezo1-204"; exon_number 35; exon_id "ENSMUSE00001302668.2"; level 2; protein_id "ENSMUSP00000116194.2"; transcript_support_level "5"; mgi_id "MGI:3603204"; tag "mRNA_start_NF"; tag "cds_start_NF"; havana_gene "OTTMUSG00000030164.1"; havana_transcript "OTTMUST00000074732.1";
chr8	HAVANA	UTR	123210058	123210150	0	-	.	gene_id "ENSMUSG00000014444.18"; transcript_id "ENSMUST00000128383.8"; gene_type "protein_coding"; gene_name "Piezo1"; transcript_type "nonsense_mediated_decay"; transcript_name "Piezo1-204"; exon_number 35; exon_id "ENSMUSE00001302668.2"; level 2; protein_id "ENSMUSP00000116194.2"; transcript_support_level "5"; mgi_id "MGI:3603204"; tag "mRNA_start_NF"; tag "cds_start_NF"; havana_gene "OTTMUSG00000030164.1"; havana_transcript "OTTMUST00000074732.1";
chr8	ENSEMBL_gcm37	exon	123210058	123210150	0.433480314466849	-	.	gene_id "ENSMUSG00000014444.18"; transcript_id "ENSMUSG00000014444.18_tx_3"; exon_id "chr8_123210058_123210150_-"; exonnum "47"; txlen "8159";
chr8	ENSEMBL_gcm37	exon	123210058	123210150	0.352202755504315	-	.	gene_id "ENSMUSG00000014444.18"; transcript_id "ENSMUSG00000014444.18_tx_4"; exon_id "chr8_123210058_123210150_-"; exonnum "47"; txlen "8064";
chr8	HAVANA	exon	123210106	123210150	0	-	.	gene_id "ENSMUSG00000014444.18"; transcript_id "ENSMUST00000126553.2"; gene_type "protein_coding"; gene_name "Piezo1"; transcript_type "retained_intron"; transcript_name "Piezo1-203"; exon_number 2; exon_id "ENSMUSE00000764706.2"; level 2; transcript_support_level "3"; mgi_id "MGI:3603204"; havana_gene "OTTMUSG00000030164.1"; havana_transcript "OTTMUST00000074738.1";
chr8	HAVANA	transcript	123210106	123210608	0	-	.	gene_id "ENSMUSG00000014444.18"; transcript_id "ENSMUST00000126553.2"; gene_type "protein_coding"; gene_name "Piezo1"; transcript_type "retained_intron"; transcript_name "Piezo1-203"; level 2; transcript_support_level "3"; mgi_id "MGI:3603204"; havana_gene "OTTMUSG00000030164.1"; havana_transcript "OTTMUST00000074738.1";
chr8	HAVANA	exon	123210225	123210413	0	-	.	gene_id "ENSMUSG00000014444.18"; transcript_id "ENSMUST00000067252.14"; gene_type "protein_coding"; gene_name "Piezo1"; transcript_type "protein_coding"; transcript_name "Piezo1-201"; exon_number 45; exon_id "ENSMUSE00001219439.2"; level 2; protein_id "ENSMUSP00000089777.6"; transcript_support_level "5"; mgi_id "MGI:3603204"; tag "NAGNAG_splice_site"; tag "RNA_Seq_supported_only"; tag "basic"; tag "Ensembl_canonical"; tag "GENCODE_Primary"; tag "appris_principal_2"; tag "CCDS"; ccdsid "CCDS52695.1"; havana_gene "OTTMUSG00000030164.1";
chr8	HAVANA	CDS	123210225	123210413	0	-	0	gene_id "ENSMUSG00000014444.18"; transcript_id "ENSMUST00000067252.14"; gene_type "protein_coding"; gene_name "Piezo1"; transcript_type "protein_coding"; transcript_name "Piezo1-201"; exon_number 45; exon_id "ENSMUSE00001219439.2"; level 2; protein_id "ENSMUSP00000089777.6"; transcript_support_level "5"; mgi_id "MGI:3603204"; tag "NAGNAG_splice_site"; tag "RNA_Seq_supported_only"; tag "basic"; tag "Ensembl_canonical"; tag "GENCODE_Primary"; tag "appris_principal_2"; tag "CCDS"; ccdsid "CCDS52695.1"; havana_gene "OTTMUSG00000030164.1";
chr8	HAVANA	exon	123210225	123210413	0	-	.	gene_id "ENSMUSG00000014444.18"; transcript_id "ENSMUST00000156333.9"; gene_type "protein_coding"; gene_name "Piezo1"; transcript_type "protein_coding"; transcript_name "Piezo1-209"; exon_number 45; exon_id "ENSMUSE00001219439.2"; level 2; protein_id "ENSMUSP00000114584.3"; transcript_support_level "1"; mgi_id "MGI:3603204"; tag "NAGNAG_splice_site"; tag "basic"; tag "appris_alternative_2"; havana_gene "OTTMUSG00000030164.1"; havana_transcript "OTTMUST00000150918.1";
chr8	HAVANA	CDS	123210225	123210413	0	-	0	gene_id "ENSMUSG00000014444.18"; transcript_id "ENSMUST00000156333.9"; gene_type "protein_coding"; gene_name "Piezo1"; transcript_type "protein_coding"; transcript_name "Piezo1-209"; exon_number 45; exon_id "ENSMUSE00001219439.2"; level 2; protein_id "ENSMUSP00000114584.3"; transcript_support_level "1"; mgi_id "MGI:3603204"; tag "NAGNAG_splice_site"; tag "basic"; tag "appris_alternative_2"; havana_gene "OTTMUSG00000030164.1"; havana_transcript "OTTMUST00000150918.1";
chr8	HAVANA	exon	123210225	123210413	0	-	.	gene_id "ENSMUSG00000014444.18"; transcript_id "ENSMUST00000128383.8"; gene_type "protein_coding"; gene_name "Piezo1"; transcript_type "nonsense_mediated_decay"; transcript_name "Piezo1-204"; exon_number 34; exon_id "ENSMUSE00001305793.2"; level 2; protein_id "ENSMUSP00000116194.2"; transcript_support_level "5"; mgi_id "MGI:3603204"; tag "mRNA_start_NF"; tag "cds_start_NF"; havana_gene "OTTMUSG00000030164.1"; havana_transcript "OTTMUST00000074732.1";
chr8	HAVANA	UTR	123210225	123210413	0	-	.	gene_id "ENSMUSG00000014444.18"; transcript_id "ENSMUST00000128383.8"; gene_type "protein_coding"; gene_name "Piezo1"; transcript_type "nonsense_mediated_decay"; transcript_name "Piezo1-204"; exon_number 34; exon_id "ENSMUSE00001305793.2"; level 2; protein_id "ENSMUSP00000116194.2"; transcript_support_level "5"; mgi_id "MGI:3603204"; tag "mRNA_start_NF"; tag "cds_start_NF"; havana_gene "OTTMUSG00000030164.1"; havana_transcript "OTTMUST00000074732.1";
chr8	ENSEMBL_gcm37	exon	123210225	123210413	0.433480314466849	-	.	gene_id "ENSMUSG00000014444.18"; transcript_id "ENSMUSG00000014444.18_tx_3"; exon_id "chr8_123210225_123210413_-"; exonnum "46"; txlen "8159";
chr8	ENSEMBL_gcm37	exon	123210225	123210413	0.352202755504315	-	.	gene_id "ENSMUSG00000014444.18"; transcript_id "ENSMUSG00000014444.18_tx_4"; exon_id "chr8_123210225_123210413_-"; exonnum "46"; txlen "8064";
chr8	HAVANA	exon	123210225	123210608	0	-	.	gene_id "ENSMUSG00000014444.18"; transcript_id "ENSMUST00000126553.2"; gene_type "protein_coding"; gene_name "Piezo1"; transcript_type "retained_intron"; transcript_name "Piezo1-203"; exon_number 1; exon_id "ENSMUSE00000745846.2"; level 2; transcript_support_level "3"; mgi_id "MGI:3603204"; havana_gene "OTTMUSG00000030164.1"; havana_transcript "OTTMUST00000074738.1";
chr8	HAVANA	exon	123211468	123211615	0	-	.	gene_id "ENSMUSG00000014444.18"; transcript_id "ENSMUST00000067252.14"; gene_type "protein_coding"; gene_name "Piezo1"; transcript_type "protein_coding"; transcript_name "Piezo1-201"; exon_number 44; exon_id "ENSMUSE00001300866.2"; level 2; protein_id "ENSMUSP00000089777.6"; transcript_support_level "5"; mgi_id "MGI:3603204"; tag "NAGNAG_splice_site"; tag "RNA_Seq_supported_only"; tag "basic"; tag "Ensembl_canonical"; tag "GENCODE_Primary"; tag "appris_principal_2"; tag "CCDS"; ccdsid "CCDS52695.1"; havana_gene "OTTMUSG00000030164.1";
chr8	HAVANA	CDS	123211468	123211615	0	-	1	gene_id "ENSMUSG00000014444.18"; transcript_id "ENSMUST00000067252.14"; gene_type "protein_coding"; gene_name "Piezo1"; transcript_type "protein_coding"; transcript_name "Piezo1-201"; exon_number 44; exon_id "ENSMUSE00001300866.2"; level 2; protein_id "ENSMUSP00000089777.6"; transcript_support_level "5"; mgi_id "MGI:3603204"; tag "NAGNAG_splice_site"; tag "RNA_Seq_supported_only"; tag "basic"; tag "Ensembl_canonical"; tag "GENCODE_Primary"; tag "appris_principal_2"; tag "CCDS"; ccdsid "CCDS52695.1"; havana_gene "OTTMUSG00000030164.1";
chr8	HAVANA	exon	123211468	123211615	0	-	.	gene_id "ENSMUSG00000014444.18"; transcript_id "ENSMUST00000156333.9"; gene_type "protein_coding"; gene_name "Piezo1"; transcript_type "protein_coding"; transcript_name "Piezo1-209"; exon_number 44; exon_id "ENSMUSE00001300866.2"; level 2; protein_id "ENSMUSP00000114584.3"; transcript_support_level "1"; mgi_id "MGI:3603204"; tag "NAGNAG_splice_site"; tag "basic"; tag "appris_alternative_2"; havana_gene "OTTMUSG00000030164.1"; havana_transcript "OTTMUST00000150918.1";
chr8	HAVANA	CDS	123211468	123211615	0	-	1	gene_id "ENSMUSG00000014444.18"; transcript_id "ENSMUST00000156333.9"; gene_type "protein_coding"; gene_name "Piezo1"; transcript_type "protein_coding"; transcript_name "Piezo1-209"; exon_number 44; exon_id "ENSMUSE00001300866.2"; level 2; protein_id "ENSMUSP00000114584.3"; transcript_support_level "1"; mgi_id "MGI:3603204"; tag "NAGNAG_splice_site"; tag "basic"; tag "appris_alternative_2"; havana_gene "OTTMUSG00000030164.1"; havana_transcript "OTTMUST00000150918.1";
chr8	HAVANA	exon	123211468	123211615	0	-	.	gene_id "ENSMUSG00000014444.18"; transcript_id "ENSMUST00000128383.8"; gene_type "protein_coding"; gene_name "Piezo1"; transcript_type "nonsense_mediated_decay"; transcript_name "Piezo1-204"; exon_number 33; exon_id "ENSMUSE00001279281.2"; level 2; protein_id "ENSMUSP00000116194.2"; transcript_support_level "5"; mgi_id "MGI:3603204"; tag "mRNA_start_NF"; tag "cds_start_NF"; havana_gene "OTTMUSG00000030164.1"; havana_transcript "OTTMUST00000074732.1";
chr8	HAVANA	UTR	123211468	123211615	0	-	.	gene_id "ENSMUSG00000014444.18"; transcript_id "ENSMUST00000128383.8"; gene_type "protein_coding"; gene_name "Piezo1"; transcript_type "nonsense_mediated_decay"; transcript_name "Piezo1-204"; exon_number 33; exon_id "ENSMUSE00001279281.2"; level 2; protein_id "ENSMUSP00000116194.2"; transcript_support_level "5"; mgi_id "MGI:3603204"; tag "mRNA_start_NF"; tag "cds_start_NF"; havana_gene "OTTMUSG00000030164.1"; havana_transcript "OTTMUST00000074732.1";
chr8	ENSEMBL_gcm37	exon	123211468	123211615	0.433480314466849	-	.	gene_id "ENSMUSG00000014444.18"; transcript_id "ENSMUSG00000014444.18_tx_3"; exon_id "chr8_123211468_123211615_-"; exonnum "45"; txlen "8159";
chr8	ENSEMBL_gcm37	exon	123211468	123211615	0.352202755504315	-	.	gene_id "ENSMUSG00000014444.18"; transcript_id "ENSMUSG00000014444.18_tx_4"; exon_id "chr8_123211468_123211615_-"; exonnum "45"; txlen "8064";
chr8	HAVANA	exon	123211604	123211859	0	-	.	gene_id "ENSMUSG00000014444.18"; transcript_id "ENSMUST00000152596.2"; gene_type "protein_coding"; gene_name "Piezo1"; transcript_type "retained_intron"; transcript_name "Piezo1-207"; exon_number 3; exon_id "ENSMUSE00000756020.2"; level 2; transcript_support_level "2"; mgi_id "MGI:3603204"; havana_gene "OTTMUSG00000030164.1"; havana_transcript "OTTMUST00000074735.1";
chr8	HAVANA	transcript	123211604	123212363	0	-	.	gene_id "ENSMUSG00000014444.18"; transcript_id "ENSMUST00000152596.2"; gene_type "protein_coding"; gene_name "Piezo1"; transcript_type "retained_intron"; transcript_name "Piezo1-207"; level 2; transcript_support_level "2"; mgi_id "MGI:3603204"; havana_gene "OTTMUSG00000030164.1"; havana_transcript "OTTMUST00000074735.1";
chr8	HAVANA	exon	123211701	123211859	0	-	.	gene_id "ENSMUSG00000014444.18"; transcript_id "ENSMUST00000067252.14"; gene_type "protein_coding"; gene_name "Piezo1"; transcript_type "protein_coding"; transcript_name "Piezo1-201"; exon_number 43; exon_id "ENSMUSE00001242291.2"; level 2; protein_id "ENSMUSP00000089777.6"; transcript_support_level "5"; mgi_id "MGI:3603204"; tag "NAGNAG_splice_site"; tag "RNA_Seq_supported_only"; tag "basic"; tag "Ensembl_canonical"; tag "GENCODE_Primary"; tag "appris_principal_2"; tag "CCDS"; ccdsid "CCDS52695.1"; havana_gene "OTTMUSG00000030164.1";
chr8	HAVANA	CDS	123211701	123211859	0	-	1	gene_id "ENSMUSG00000014444.18"; transcript_id "ENSMUST00000067252.14"; gene_type "protein_coding"; gene_name "Piezo1"; transcript_type "protein_coding"; transcript_name "Piezo1-201"; exon_number 43; exon_id "ENSMUSE00001242291.2"; level 2; protein_id "ENSMUSP00000089777.6"; transcript_support_level "5"; mgi_id "MGI:3603204"; tag "NAGNAG_splice_site"; tag "RNA_Seq_supported_only"; tag "basic"; tag "Ensembl_canonical"; tag "GENCODE_Primary"; tag "appris_principal_2"; tag "CCDS"; ccdsid "CCDS52695.1"; havana_gene "OTTMUSG00000030164.1";
chr8	HAVANA	exon	123211701	123211859	0	-	.	gene_id "ENSMUSG00000014444.18"; transcript_id "ENSMUST00000156333.9"; gene_type "protein_coding"; gene_name "Piezo1"; transcript_type "protein_coding"; transcript_name "Piezo1-209"; exon_number 43; exon_id "ENSMUSE00001242291.2"; level 2; protein_id "ENSMUSP00000114584.3"; transcript_support_level "1"; mgi_id "MGI:3603204"; tag "NAGNAG_splice_site"; tag "basic"; tag "appris_alternative_2"; havana_gene "OTTMUSG00000030164.1"; havana_transcript "OTTMUST00000150918.1";
chr8	HAVANA	CDS	123211701	123211859	0	-	1	gene_id "ENSMUSG00000014444.18"; transcript_id "ENSMUST00000156333.9"; gene_type "protein_coding"; gene_name "Piezo1"; transcript_type "protein_coding"; transcript_name "Piezo1-209"; exon_number 43; exon_id "ENSMUSE00001242291.2"; level 2; protein_id "ENSMUSP00000114584.3"; transcript_support_level "1"; mgi_id "MGI:3603204"; tag "NAGNAG_splice_site"; tag "basic"; tag "appris_alternative_2"; havana_gene "OTTMUSG00000030164.1"; havana_transcript "OTTMUST00000150918.1";
chr8	HAVANA	exon	123211701	123211859	0	-	.	gene_id "ENSMUSG00000014444.18"; transcript_id "ENSMUST00000128383.8"; gene_type "protein_coding"; gene_name "Piezo1"; transcript_type "nonsense_mediated_decay"; transcript_name "Piezo1-204"; exon_number 32; exon_id "ENSMUSE00001310287.2"; level 2; protein_id "ENSMUSP00000116194.2"; transcript_support_level "5"; mgi_id "MGI:3603204"; tag "mRNA_start_NF"; tag "cds_start_NF"; havana_gene "OTTMUSG00000030164.1"; havana_transcript "OTTMUST00000074732.1";
chr8	HAVANA	UTR	123211701	123211859	0	-	.	gene_id "ENSMUSG00000014444.18"; transcript_id "ENSMUST00000128383.8"; gene_type "protein_coding"; gene_name "Piezo1"; transcript_type "nonsense_mediated_decay"; transcript_name "Piezo1-204"; exon_number 32; exon_id "ENSMUSE00001310287.2"; level 2; protein_id "ENSMUSP00000116194.2"; transcript_support_level "5"; mgi_id "MGI:3603204"; tag "mRNA_start_NF"; tag "cds_start_NF"; havana_gene "OTTMUSG00000030164.1"; havana_transcript "OTTMUST00000074732.1";
chr8	ENSEMBL_gcm37	exon	123211701	123211859	0.433480314466849	-	.	gene_id "ENSMUSG00000014444.18"; transcript_id "ENSMUSG00000014444.18_tx_3"; exon_id "chr8_123211701_123211859_-"; exonnum "44"; txlen "8159";
chr8	ENSEMBL_gcm37	exon	123211701	123211859	0.352202755504315	-	.	gene_id "ENSMUSG00000014444.18"; transcript_id "ENSMUSG00000014444.18_tx_4"; exon_id "chr8_123211701_123211859_-"; exonnum "44"; txlen "8064";
chr8	HAVANA	exon	123211996	123212210	0	-	.	gene_id "ENSMUSG00000014444.18"; transcript_id "ENSMUST00000067252.14"; gene_type "protein_coding"; gene_name "Piezo1"; transcript_type "protein_coding"; transcript_name "Piezo1-201"; exon_number 42; exon_id "ENSMUSE00001252245.2"; level 2; protein_id "ENSMUSP00000089777.6"; transcript_support_level "5"; mgi_id "MGI:3603204"; tag "NAGNAG_splice_site"; tag "RNA_Seq_supported_only"; tag "basic"; tag "Ensembl_canonical"; tag "GENCODE_Primary"; tag "appris_principal_2"; tag "CCDS"; ccdsid "CCDS52695.1"; havana_gene "OTTMUSG00000030164.1";
chr8	HAVANA	CDS	123211996	123212210	0	-	0	gene_id "ENSMUSG00000014444.18"; transcript_id "ENSMUST00000067252.14"; gene_type "protein_coding"; gene_name "Piezo1"; transcript_type "protein_coding"; transcript_name "Piezo1-201"; exon_number 42; exon_id "ENSMUSE00001252245.2"; level 2; protein_id "ENSMUSP00000089777.6"; transcript_support_level "5"; mgi_id "MGI:3603204"; tag "NAGNAG_splice_site"; tag "RNA_Seq_supported_only"; tag "basic"; tag "Ensembl_canonical"; tag "GENCODE_Primary"; tag "appris_principal_2"; tag "CCDS"; ccdsid "CCDS52695.1"; havana_gene "OTTMUSG00000030164.1";
chr8	HAVANA	exon	123211996	123212210	0	-	.	gene_id "ENSMUSG00000014444.18"; transcript_id "ENSMUST00000156333.9"; gene_type "protein_coding"; gene_name "Piezo1"; transcript_type "protein_coding"; transcript_name "Piezo1-209"; exon_number 42; exon_id "ENSMUSE00001252245.2"; level 2; protein_id "ENSMUSP00000114584.3"; transcript_support_level "1"; mgi_id "MGI:3603204"; tag "NAGNAG_splice_site"; tag "basic"; tag "appris_alternative_2"; havana_gene "OTTMUSG00000030164.1"; havana_transcript "OTTMUST00000150918.1";
chr8	HAVANA	CDS	123211996	123212210	0	-	0	gene_id "ENSMUSG00000014444.18"; transcript_id "ENSMUST00000156333.9"; gene_type "protein_coding"; gene_name "Piezo1"; transcript_type "protein_coding"; transcript_name "Piezo1-209"; exon_number 42; exon_id "ENSMUSE00001252245.2"; level 2; protein_id "ENSMUSP00000114584.3"; transcript_support_level "1"; mgi_id "MGI:3603204"; tag "NAGNAG_splice_site"; tag "basic"; tag "appris_alternative_2"; havana_gene "OTTMUSG00000030164.1"; havana_transcript "OTTMUST00000150918.1";
chr8	HAVANA	exon	123211996	123212210	0	-	.	gene_id "ENSMUSG00000014444.18"; transcript_id "ENSMUST00000128383.8"; gene_type "protein_coding"; gene_name "Piezo1"; transcript_type "nonsense_mediated_decay"; transcript_name "Piezo1-204"; exon_number 31; exon_id "ENSMUSE00001289948.2"; level 2; protein_id "ENSMUSP00000116194.2"; transcript_support_level "5"; mgi_id "MGI:3603204"; tag "mRNA_start_NF"; tag "cds_start_NF"; havana_gene "OTTMUSG00000030164.1"; havana_transcript "OTTMUST00000074732.1";
chr8	HAVANA	UTR	123211996	123212210	0	-	.	gene_id "ENSMUSG00000014444.18"; transcript_id "ENSMUST00000128383.8"; gene_type "protein_coding"; gene_name "Piezo1"; transcript_type "nonsense_mediated_decay"; transcript_name "Piezo1-204"; exon_number 31; exon_id "ENSMUSE00001289948.2"; level 2; protein_id "ENSMUSP00000116194.2"; transcript_support_level "5"; mgi_id "MGI:3603204"; tag "mRNA_start_NF"; tag "cds_start_NF"; havana_gene "OTTMUSG00000030164.1"; havana_transcript "OTTMUST00000074732.1";
chr8	HAVANA	exon	123211996	123212210	0	-	.	gene_id "ENSMUSG00000014444.18"; transcript_id "ENSMUST00000152596.2"; gene_type "protein_coding"; gene_name "Piezo1"; transcript_type "retained_intron"; transcript_name "Piezo1-207"; exon_number 2; exon_id "ENSMUSE00001289948.2"; level 2; transcript_support_level "2"; mgi_id "MGI:3603204"; havana_gene "OTTMUSG00000030164.1"; havana_transcript "OTTMUST00000074735.1";
chr8	ENSEMBL_gcm37	exon	123211996	123212210	0.433480314466849	-	.	gene_id "ENSMUSG00000014444.18"; transcript_id "ENSMUSG00000014444.18_tx_3"; exon_id "chr8_123211996_123212210_-"; exonnum "43"; txlen "8159";
chr8	ENSEMBL_gcm37	exon	123211996	123212210	0.352202755504315	-	.	gene_id "ENSMUSG00000014444.18"; transcript_id "ENSMUSG00000014444.18_tx_4"; exon_id "chr8_123211996_123212210_-"; exonnum "43"; txlen "8064";
chr8	HAVANA	exon	123212329	123212363	0	-	.	gene_id "ENSMUSG00000014444.18"; transcript_id "ENSMUST00000152596.2"; gene_type "protein_coding"; gene_name "Piezo1"; transcript_type "retained_intron"; transcript_name "Piezo1-207"; exon_number 1; exon_id "ENSMUSE00000778032.2"; level 2; transcript_support_level "2"; mgi_id "MGI:3603204"; havana_gene "OTTMUSG00000030164.1"; havana_transcript "OTTMUST00000074735.1";
chr8	HAVANA	exon	123212329	123212476	0	-	.	gene_id "ENSMUSG00000014444.18"; transcript_id "ENSMUST00000067252.14"; gene_type "protein_coding"; gene_name "Piezo1"; transcript_type "protein_coding"; transcript_name "Piezo1-201"; exon_number 41; exon_id "ENSMUSE00001242480.2"; level 2; protein_id "ENSMUSP00000089777.6"; transcript_support_level "5"; mgi_id "MGI:3603204"; tag "NAGNAG_splice_site"; tag "RNA_Seq_supported_only"; tag "basic"; tag "Ensembl_canonical"; tag "GENCODE_Primary"; tag "appris_principal_2"; tag "CCDS"; ccdsid "CCDS52695.1"; havana_gene "OTTMUSG00000030164.1";
chr8	HAVANA	CDS	123212329	123212476	0	-	1	gene_id "ENSMUSG00000014444.18"; transcript_id "ENSMUST00000067252.14"; gene_type "protein_coding"; gene_name "Piezo1"; transcript_type "protein_coding"; transcript_name "Piezo1-201"; exon_number 41; exon_id "ENSMUSE00001242480.2"; level 2; protein_id "ENSMUSP00000089777.6"; transcript_support_level "5"; mgi_id "MGI:3603204"; tag "NAGNAG_splice_site"; tag "RNA_Seq_supported_only"; tag "basic"; tag "Ensembl_canonical"; tag "GENCODE_Primary"; tag "appris_principal_2"; tag "CCDS"; ccdsid "CCDS52695.1"; havana_gene "OTTMUSG00000030164.1";
chr8	HAVANA	exon	123212329	123212476	0	-	.	gene_id "ENSMUSG00000014444.18"; transcript_id "ENSMUST00000156333.9"; gene_type "protein_coding"; gene_name "Piezo1"; transcript_type "protein_coding"; transcript_name "Piezo1-209"; exon_number 41; exon_id "ENSMUSE00001242480.2"; level 2; protein_id "ENSMUSP00000114584.3"; transcript_support_level "1"; mgi_id "MGI:3603204"; tag "NAGNAG_splice_site"; tag "basic"; tag "appris_alternative_2"; havana_gene "OTTMUSG00000030164.1"; havana_transcript "OTTMUST00000150918.1";
chr8	HAVANA	CDS	123212329	123212476	0	-	1	gene_id "ENSMUSG00000014444.18"; transcript_id "ENSMUST00000156333.9"; gene_type "protein_coding"; gene_name "Piezo1"; transcript_type "protein_coding"; transcript_name "Piezo1-209"; exon_number 41; exon_id "ENSMUSE00001242480.2"; level 2; protein_id "ENSMUSP00000114584.3"; transcript_support_level "1"; mgi_id "MGI:3603204"; tag "NAGNAG_splice_site"; tag "basic"; tag "appris_alternative_2"; havana_gene "OTTMUSG00000030164.1"; havana_transcript "OTTMUST00000150918.1";
chr8	HAVANA	exon	123212329	123212476	0	-	.	gene_id "ENSMUSG00000014444.18"; transcript_id "ENSMUST00000128383.8"; gene_type "protein_coding"; gene_name "Piezo1"; transcript_type "nonsense_mediated_decay"; transcript_name "Piezo1-204"; exon_number 30; exon_id "ENSMUSE00001308429.2"; level 2; protein_id "ENSMUSP00000116194.2"; transcript_support_level "5"; mgi_id "MGI:3603204"; tag "mRNA_start_NF"; tag "cds_start_NF"; havana_gene "OTTMUSG00000030164.1"; havana_transcript "OTTMUST00000074732.1";
chr8	HAVANA	UTR	123212329	123212476	0	-	.	gene_id "ENSMUSG00000014444.18"; transcript_id "ENSMUST00000128383.8"; gene_type "protein_coding"; gene_name "Piezo1"; transcript_type "nonsense_mediated_decay"; transcript_name "Piezo1-204"; exon_number 30; exon_id "ENSMUSE00001308429.2"; level 2; protein_id "ENSMUSP00000116194.2"; transcript_support_level "5"; mgi_id "MGI:3603204"; tag "mRNA_start_NF"; tag "cds_start_NF"; havana_gene "OTTMUSG00000030164.1"; havana_transcript "OTTMUST00000074732.1";
chr8	ENSEMBL_gcm37	exon	123212329	123212476	0.433480314466849	-	.	gene_id "ENSMUSG00000014444.18"; transcript_id "ENSMUSG00000014444.18_tx_3"; exon_id "chr8_123212329_123212476_-"; exonnum "42"; txlen "8159";
chr8	ENSEMBL_gcm37	exon	123212329	123212476	0.352202755504315	-	.	gene_id "ENSMUSG00000014444.18"; transcript_id "ENSMUSG00000014444.18_tx_4"; exon_id "chr8_123212329_123212476_-"; exonnum "42"; txlen "8064";
chr8	HAVANA	exon	123212563	123212695	0	-	.	gene_id "ENSMUSG00000014444.18"; transcript_id "ENSMUST00000067252.14"; gene_type "protein_coding"; gene_name "Piezo1"; transcript_type "protein_coding"; transcript_name "Piezo1-201"; exon_number 40; exon_id "ENSMUSE00001304447.2"; level 2; protein_id "ENSMUSP00000089777.6"; transcript_support_level "5"; mgi_id "MGI:3603204"; tag "NAGNAG_splice_site"; tag "RNA_Seq_supported_only"; tag "basic"; tag "Ensembl_canonical"; tag "GENCODE_Primary"; tag "appris_principal_2"; tag "CCDS"; ccdsid "CCDS52695.1"; havana_gene "OTTMUSG00000030164.1";
chr8	HAVANA	CDS	123212563	123212695	0	-	2	gene_id "ENSMUSG00000014444.18"; transcript_id "ENSMUST00000067252.14"; gene_type "protein_coding"; gene_name "Piezo1"; transcript_type "protein_coding"; transcript_name "Piezo1-201"; exon_number 40; exon_id "ENSMUSE00001304447.2"; level 2; protein_id "ENSMUSP00000089777.6"; transcript_support_level "5"; mgi_id "MGI:3603204"; tag "NAGNAG_splice_site"; tag "RNA_Seq_supported_only"; tag "basic"; tag "Ensembl_canonical"; tag "GENCODE_Primary"; tag "appris_principal_2"; tag "CCDS"; ccdsid "CCDS52695.1"; havana_gene "OTTMUSG00000030164.1";
chr8	HAVANA	exon	123212563	123212695	0	-	.	gene_id "ENSMUSG00000014444.18"; transcript_id "ENSMUST00000156333.9"; gene_type "protein_coding"; gene_name "Piezo1"; transcript_type "protein_coding"; transcript_name "Piezo1-209"; exon_number 40; exon_id "ENSMUSE00001304447.2"; level 2; protein_id "ENSMUSP00000114584.3"; transcript_support_level "1"; mgi_id "MGI:3603204"; tag "NAGNAG_splice_site"; tag "basic"; tag "appris_alternative_2"; havana_gene "OTTMUSG00000030164.1"; havana_transcript "OTTMUST00000150918.1";
chr8	HAVANA	CDS	123212563	123212695	0	-	2	gene_id "ENSMUSG00000014444.18"; transcript_id "ENSMUST00000156333.9"; gene_type "protein_coding"; gene_name "Piezo1"; transcript_type "protein_coding"; transcript_name "Piezo1-209"; exon_number 40; exon_id "ENSMUSE00001304447.2"; level 2; protein_id "ENSMUSP00000114584.3"; transcript_support_level "1"; mgi_id "MGI:3603204"; tag "NAGNAG_splice_site"; tag "basic"; tag "appris_alternative_2"; havana_gene "OTTMUSG00000030164.1"; havana_transcript "OTTMUST00000150918.1";
chr8	HAVANA	exon	123212563	123212695	0	-	.	gene_id "ENSMUSG00000014444.18"; transcript_id "ENSMUST00000128383.8"; gene_type "protein_coding"; gene_name "Piezo1"; transcript_type "nonsense_mediated_decay"; transcript_name "Piezo1-204"; exon_number 29; exon_id "ENSMUSE00001278174.2"; level 2; protein_id "ENSMUSP00000116194.2"; transcript_support_level "5"; mgi_id "MGI:3603204"; tag "mRNA_start_NF"; tag "cds_start_NF"; havana_gene "OTTMUSG00000030164.1"; havana_transcript "OTTMUST00000074732.1";
chr8	HAVANA	UTR	123212563	123212695	0	-	.	gene_id "ENSMUSG00000014444.18"; transcript_id "ENSMUST00000128383.8"; gene_type "protein_coding"; gene_name "Piezo1"; transcript_type "nonsense_mediated_decay"; transcript_name "Piezo1-204"; exon_number 29; exon_id "ENSMUSE00001278174.2"; level 2; protein_id "ENSMUSP00000116194.2"; transcript_support_level "5"; mgi_id "MGI:3603204"; tag "mRNA_start_NF"; tag "cds_start_NF"; havana_gene "OTTMUSG00000030164.1"; havana_transcript "OTTMUST00000074732.1";
chr8	ENSEMBL_gcm37	exon	123212563	123212695	0.433480314466849	-	.	gene_id "ENSMUSG00000014444.18"; transcript_id "ENSMUSG00000014444.18_tx_3"; exon_id "chr8_123212563_123212695_-"; exonnum "41"; txlen "8159";
chr8	ENSEMBL_gcm37	exon	123212563	123212695	0.352202755504315	-	.	gene_id "ENSMUSG00000014444.18"; transcript_id "ENSMUSG00000014444.18_tx_4"; exon_id "chr8_123212563_123212695_-"; exonnum "41"; txlen "8064";
chr8	HAVANA	exon	123212663	123212695	0	-	.	gene_id "ENSMUSG00000014444.18"; transcript_id "ENSMUST00000148497.2"; gene_type "protein_coding"; gene_name "Piezo1"; transcript_type "nonsense_mediated_decay"; transcript_name "Piezo1-206"; exon_number 25; exon_id "ENSMUSE00000764088.2"; level 2; protein_id "ENSMUSP00000121725.2"; transcript_support_level "5"; mgi_id "MGI:3603204"; tag "mRNA_start_NF"; tag "cds_start_NF"; havana_gene "OTTMUSG00000030164.1"; havana_transcript "OTTMUST00000074733.1";
chr8	HAVANA	UTR	123212663	123212695	0	-	.	gene_id "ENSMUSG00000014444.18"; transcript_id "ENSMUST00000148497.2"; gene_type "protein_coding"; gene_name "Piezo1"; transcript_type "nonsense_mediated_decay"; transcript_name "Piezo1-206"; exon_number 25; exon_id "ENSMUSE00000764088.2"; level 2; protein_id "ENSMUSP00000121725.2"; transcript_support_level "5"; mgi_id "MGI:3603204"; tag "mRNA_start_NF"; tag "cds_start_NF"; havana_gene "OTTMUSG00000030164.1"; havana_transcript "OTTMUST00000074733.1";
chr8	HAVANA	transcript	123212663	123224943	0	-	.	gene_id "ENSMUSG00000014444.18"; transcript_id "ENSMUST00000148497.2"; gene_type "protein_coding"; gene_name "Piezo1"; transcript_type "nonsense_mediated_decay"; transcript_name "Piezo1-206"; level 2; protein_id "ENSMUSP00000121725.2"; transcript_support_level "5"; mgi_id "MGI:3603204"; tag "mRNA_start_NF"; tag "cds_start_NF"; havana_gene "OTTMUSG00000030164.1"; havana_transcript "OTTMUST00000074733.1";
chr8	HAVANA	UTR	123213046	123213297	0	-	.	gene_id "ENSMUSG00000014444.18"; transcript_id "ENSMUST00000148497.2"; gene_type "protein_coding"; gene_name "Piezo1"; transcript_type "nonsense_mediated_decay"; transcript_name "Piezo1-206"; exon_number 24; exon_id "ENSMUSE00001290499.2"; level 2; protein_id "ENSMUSP00000121725.2"; transcript_support_level "5"; mgi_id "MGI:3603204"; tag "mRNA_start_NF"; tag "cds_start_NF"; havana_gene "OTTMUSG00000030164.1"; havana_transcript "OTTMUST00000074733.1";
chr8	HAVANA	exon	123213046	123213358	0	-	.	gene_id "ENSMUSG00000014444.18"; transcript_id "ENSMUST00000067252.14"; gene_type "protein_coding"; gene_name "Piezo1"; transcript_type "protein_coding"; transcript_name "Piezo1-201"; exon_number 39; exon_id "ENSMUSE00001248115.2"; level 2; protein_id "ENSMUSP00000089777.6"; transcript_support_level "5"; mgi_id "MGI:3603204"; tag "NAGNAG_splice_site"; tag "RNA_Seq_supported_only"; tag "basic"; tag "Ensembl_canonical"; tag "GENCODE_Primary"; tag "appris_principal_2"; tag "CCDS"; ccdsid "CCDS52695.1"; havana_gene "OTTMUSG00000030164.1";
chr8	HAVANA	CDS	123213046	123213358	0	-	0	gene_id "ENSMUSG00000014444.18"; transcript_id "ENSMUST00000067252.14"; gene_type "protein_coding"; gene_name "Piezo1"; transcript_type "protein_coding"; transcript_name "Piezo1-201"; exon_number 39; exon_id "ENSMUSE00001248115.2"; level 2; protein_id "ENSMUSP00000089777.6"; transcript_support_level "5"; mgi_id "MGI:3603204"; tag "NAGNAG_splice_site"; tag "RNA_Seq_supported_only"; tag "basic"; tag "Ensembl_canonical"; tag "GENCODE_Primary"; tag "appris_principal_2"; tag "CCDS"; ccdsid "CCDS52695.1"; havana_gene "OTTMUSG00000030164.1";
chr8	HAVANA	exon	123213046	123213358	0	-	.	gene_id "ENSMUSG00000014444.18"; transcript_id "ENSMUST00000156333.9"; gene_type "protein_coding"; gene_name "Piezo1"; transcript_type "protein_coding"; transcript_name "Piezo1-209"; exon_number 39; exon_id "ENSMUSE00001248115.2"; level 2; protein_id "ENSMUSP00000114584.3"; transcript_support_level "1"; mgi_id "MGI:3603204"; tag "NAGNAG_splice_site"; tag "basic"; tag "appris_alternative_2"; havana_gene "OTTMUSG00000030164.1"; havana_transcript "OTTMUST00000150918.1";
chr8	HAVANA	CDS	123213046	123213358	0	-	0	gene_id "ENSMUSG00000014444.18"; transcript_id "ENSMUST00000156333.9"; gene_type "protein_coding"; gene_name "Piezo1"; transcript_type "protein_coding"; transcript_name "Piezo1-209"; exon_number 39; exon_id "ENSMUSE00001248115.2"; level 2; protein_id "ENSMUSP00000114584.3"; transcript_support_level "1"; mgi_id "MGI:3603204"; tag "NAGNAG_splice_site"; tag "basic"; tag "appris_alternative_2"; havana_gene "OTTMUSG00000030164.1"; havana_transcript "OTTMUST00000150918.1";
chr8	HAVANA	exon	123213046	123213358	0	-	.	gene_id "ENSMUSG00000014444.18"; transcript_id "ENSMUST00000128383.8"; gene_type "protein_coding"; gene_name "Piezo1"; transcript_type "nonsense_mediated_decay"; transcript_name "Piezo1-204"; exon_number 28; exon_id "ENSMUSE00001221219.2"; level 2; protein_id "ENSMUSP00000116194.2"; transcript_support_level "5"; mgi_id "MGI:3603204"; tag "mRNA_start_NF"; tag "cds_start_NF"; havana_gene "OTTMUSG00000030164.1"; havana_transcript "OTTMUST00000074732.1";
chr8	HAVANA	UTR	123213046	123213358	0	-	.	gene_id "ENSMUSG00000014444.18"; transcript_id "ENSMUST00000128383.8"; gene_type "protein_coding"; gene_name "Piezo1"; transcript_type "nonsense_mediated_decay"; transcript_name "Piezo1-204"; exon_number 28; exon_id "ENSMUSE00001221219.2"; level 2; protein_id "ENSMUSP00000116194.2"; transcript_support_level "5"; mgi_id "MGI:3603204"; tag "mRNA_start_NF"; tag "cds_start_NF"; havana_gene "OTTMUSG00000030164.1"; havana_transcript "OTTMUST00000074732.1";
chr8	HAVANA	exon	123213046	123213358	0	-	.	gene_id "ENSMUSG00000014444.18"; transcript_id "ENSMUST00000148497.2"; gene_type "protein_coding"; gene_name "Piezo1"; transcript_type "nonsense_mediated_decay"; transcript_name "Piezo1-206"; exon_number 24; exon_id "ENSMUSE00001290499.2"; level 2; protein_id "ENSMUSP00000121725.2"; transcript_support_level "5"; mgi_id "MGI:3603204"; tag "mRNA_start_NF"; tag "cds_start_NF"; havana_gene "OTTMUSG00000030164.1"; havana_transcript "OTTMUST00000074733.1";
chr8	ENSEMBL_gcm37	exon	123213046	123213358	0.433480314466849	-	.	gene_id "ENSMUSG00000014444.18"; transcript_id "ENSMUSG00000014444.18_tx_3"; exon_id "chr8_123213046_123213358_-"; exonnum "40"; txlen "8159";
chr8	ENSEMBL_gcm37	exon	123213046	123213358	0.352202755504315	-	.	gene_id "ENSMUSG00000014444.18"; transcript_id "ENSMUSG00000014444.18_tx_4"; exon_id "chr8_123213046_123213358_-"; exonnum "40"; txlen "8064";
chr8	HAVANA	stop_codon	123213295	123213297	0	-	0	gene_id "ENSMUSG00000014444.18"; transcript_id "ENSMUST00000148497.2"; gene_type "protein_coding"; gene_name "Piezo1"; transcript_type "nonsense_mediated_decay"; transcript_name "Piezo1-206"; exon_number 24; exon_id "ENSMUSE00001290499.2"; level 2; protein_id "ENSMUSP00000121725.2"; transcript_support_level "5"; mgi_id "MGI:3603204"; tag "mRNA_start_NF"; tag "cds_start_NF"; havana_gene "OTTMUSG00000030164.1"; havana_transcript "OTTMUST00000074733.1";
chr8	HAVANA	CDS	123213298	123213358	0	-	1	gene_id "ENSMUSG00000014444.18"; transcript_id "ENSMUST00000148497.2"; gene_type "protein_coding"; gene_name "Piezo1"; transcript_type "nonsense_mediated_decay"; transcript_name "Piezo1-206"; exon_number 24; exon_id "ENSMUSE00001290499.2"; level 2; protein_id "ENSMUSP00000121725.2"; transcript_support_level "5"; mgi_id "MGI:3603204"; tag "mRNA_start_NF"; tag "cds_start_NF"; havana_gene "OTTMUSG00000030164.1"; havana_transcript "OTTMUST00000074733.1";
chr8	HAVANA	exon	123213494	123213682	0	-	.	gene_id "ENSMUSG00000014444.18"; transcript_id "ENSMUST00000067252.14"; gene_type "protein_coding"; gene_name "Piezo1"; transcript_type "protein_coding"; transcript_name "Piezo1-201"; exon_number 38; exon_id "ENSMUSE00001291738.2"; level 2; protein_id "ENSMUSP00000089777.6"; transcript_support_level "5"; mgi_id "MGI:3603204"; tag "NAGNAG_splice_site"; tag "RNA_Seq_supported_only"; tag "basic"; tag "Ensembl_canonical"; tag "GENCODE_Primary"; tag "appris_principal_2"; tag "CCDS"; ccdsid "CCDS52695.1"; havana_gene "OTTMUSG00000030164.1";
chr8	HAVANA	CDS	123213494	123213682	0	-	0	gene_id "ENSMUSG00000014444.18"; transcript_id "ENSMUST00000067252.14"; gene_type "protein_coding"; gene_name "Piezo1"; transcript_type "protein_coding"; transcript_name "Piezo1-201"; exon_number 38; exon_id "ENSMUSE00001291738.2"; level 2; protein_id "ENSMUSP00000089777.6"; transcript_support_level "5"; mgi_id "MGI:3603204"; tag "NAGNAG_splice_site"; tag "RNA_Seq_supported_only"; tag "basic"; tag "Ensembl_canonical"; tag "GENCODE_Primary"; tag "appris_principal_2"; tag "CCDS"; ccdsid "CCDS52695.1"; havana_gene "OTTMUSG00000030164.1";
chr8	HAVANA	exon	123213494	123213682	0	-	.	gene_id "ENSMUSG00000014444.18"; transcript_id "ENSMUST00000156333.9"; gene_type "protein_coding"; gene_name "Piezo1"; transcript_type "protein_coding"; transcript_name "Piezo1-209"; exon_number 38; exon_id "ENSMUSE00001291738.2"; level 2; protein_id "ENSMUSP00000114584.3"; transcript_support_level "1"; mgi_id "MGI:3603204"; tag "NAGNAG_splice_site"; tag "basic"; tag "appris_alternative_2"; havana_gene "OTTMUSG00000030164.1"; havana_transcript "OTTMUST00000150918.1";
chr8	HAVANA	CDS	123213494	123213682	0	-	0	gene_id "ENSMUSG00000014444.18"; transcript_id "ENSMUST00000156333.9"; gene_type "protein_coding"; gene_name "Piezo1"; transcript_type "protein_coding"; transcript_name "Piezo1-209"; exon_number 38; exon_id "ENSMUSE00001291738.2"; level 2; protein_id "ENSMUSP00000114584.3"; transcript_support_level "1"; mgi_id "MGI:3603204"; tag "NAGNAG_splice_site"; tag "basic"; tag "appris_alternative_2"; havana_gene "OTTMUSG00000030164.1"; havana_transcript "OTTMUST00000150918.1";
chr8	HAVANA	exon	123213494	123213682	0	-	.	gene_id "ENSMUSG00000014444.18"; transcript_id "ENSMUST00000128383.8"; gene_type "protein_coding"; gene_name "Piezo1"; transcript_type "nonsense_mediated_decay"; transcript_name "Piezo1-204"; exon_number 27; exon_id "ENSMUSE00001301104.2"; level 2; protein_id "ENSMUSP00000116194.2"; transcript_support_level "5"; mgi_id "MGI:3603204"; tag "mRNA_start_NF"; tag "cds_start_NF"; havana_gene "OTTMUSG00000030164.1"; havana_transcript "OTTMUST00000074732.1";
chr8	HAVANA	UTR	123213494	123213682	0	-	.	gene_id "ENSMUSG00000014444.18"; transcript_id "ENSMUST00000128383.8"; gene_type "protein_coding"; gene_name "Piezo1"; transcript_type "nonsense_mediated_decay"; transcript_name "Piezo1-204"; exon_number 27; exon_id "ENSMUSE00001301104.2"; level 2; protein_id "ENSMUSP00000116194.2"; transcript_support_level "5"; mgi_id "MGI:3603204"; tag "mRNA_start_NF"; tag "cds_start_NF"; havana_gene "OTTMUSG00000030164.1"; havana_transcript "OTTMUST00000074732.1";
chr8	HAVANA	exon	123213494	123213682	0	-	.	gene_id "ENSMUSG00000014444.18"; transcript_id "ENSMUST00000148497.2"; gene_type "protein_coding"; gene_name "Piezo1"; transcript_type "nonsense_mediated_decay"; transcript_name "Piezo1-206"; exon_number 23; exon_id "ENSMUSE00001221620.2"; level 2; protein_id "ENSMUSP00000121725.2"; transcript_support_level "5"; mgi_id "MGI:3603204"; tag "mRNA_start_NF"; tag "cds_start_NF"; havana_gene "OTTMUSG00000030164.1"; havana_transcript "OTTMUST00000074733.1";
chr8	HAVANA	CDS	123213494	123213682	0	-	1	gene_id "ENSMUSG00000014444.18"; transcript_id "ENSMUST00000148497.2"; gene_type "protein_coding"; gene_name "Piezo1"; transcript_type "nonsense_mediated_decay"; transcript_name "Piezo1-206"; exon_number 23; exon_id "ENSMUSE00001221620.2"; level 2; protein_id "ENSMUSP00000121725.2"; transcript_support_level "5"; mgi_id "MGI:3603204"; tag "mRNA_start_NF"; tag "cds_start_NF"; havana_gene "OTTMUSG00000030164.1"; havana_transcript "OTTMUST00000074733.1";
chr8	ENSEMBL_gcm37	exon	123213494	123213682	0.433480314466849	-	.	gene_id "ENSMUSG00000014444.18"; transcript_id "ENSMUSG00000014444.18_tx_3"; exon_id "chr8_123213494_123213682_-"; exonnum "39"; txlen "8159";
chr8	ENSEMBL_gcm37	exon	123213494	123213682	0.352202755504315	-	.	gene_id "ENSMUSG00000014444.18"; transcript_id "ENSMUSG00000014444.18_tx_4"; exon_id "chr8_123213494_123213682_-"; exonnum "39"; txlen "8064";
chr8	HAVANA	exon	123213749	123214007	0	-	.	gene_id "ENSMUSG00000014444.18"; transcript_id "ENSMUST00000067252.14"; gene_type "protein_coding"; gene_name "Piezo1"; transcript_type "protein_coding"; transcript_name "Piezo1-201"; exon_number 37; exon_id "ENSMUSE00001220535.2"; level 2; protein_id "ENSMUSP00000089777.6"; transcript_support_level "5"; mgi_id "MGI:3603204"; tag "NAGNAG_splice_site"; tag "RNA_Seq_supported_only"; tag "basic"; tag "Ensembl_canonical"; tag "GENCODE_Primary"; tag "appris_principal_2"; tag "CCDS"; ccdsid "CCDS52695.1"; havana_gene "OTTMUSG00000030164.1";
chr8	HAVANA	CDS	123213749	123214007	0	-	1	gene_id "ENSMUSG00000014444.18"; transcript_id "ENSMUST00000067252.14"; gene_type "protein_coding"; gene_name "Piezo1"; transcript_type "protein_coding"; transcript_name "Piezo1-201"; exon_number 37; exon_id "ENSMUSE00001220535.2"; level 2; protein_id "ENSMUSP00000089777.6"; transcript_support_level "5"; mgi_id "MGI:3603204"; tag "NAGNAG_splice_site"; tag "RNA_Seq_supported_only"; tag "basic"; tag "Ensembl_canonical"; tag "GENCODE_Primary"; tag "appris_principal_2"; tag "CCDS"; ccdsid "CCDS52695.1"; havana_gene "OTTMUSG00000030164.1";
chr8	HAVANA	exon	123213749	123214007	0	-	.	gene_id "ENSMUSG00000014444.18"; transcript_id "ENSMUST00000156333.9"; gene_type "protein_coding"; gene_name "Piezo1"; transcript_type "protein_coding"; transcript_name "Piezo1-209"; exon_number 37; exon_id "ENSMUSE00001220535.2"; level 2; protein_id "ENSMUSP00000114584.3"; transcript_support_level "1"; mgi_id "MGI:3603204"; tag "NAGNAG_splice_site"; tag "basic"; tag "appris_alternative_2"; havana_gene "OTTMUSG00000030164.1"; havana_transcript "OTTMUST00000150918.1";
chr8	HAVANA	CDS	123213749	123214007	0	-	1	gene_id "ENSMUSG00000014444.18"; transcript_id "ENSMUST00000156333.9"; gene_type "protein_coding"; gene_name "Piezo1"; transcript_type "protein_coding"; transcript_name "Piezo1-209"; exon_number 37; exon_id "ENSMUSE00001220535.2"; level 2; protein_id "ENSMUSP00000114584.3"; transcript_support_level "1"; mgi_id "MGI:3603204"; tag "NAGNAG_splice_site"; tag "basic"; tag "appris_alternative_2"; havana_gene "OTTMUSG00000030164.1"; havana_transcript "OTTMUST00000150918.1";
chr8	HAVANA	exon	123213749	123214007	0	-	.	gene_id "ENSMUSG00000014444.18"; transcript_id "ENSMUST00000128383.8"; gene_type "protein_coding"; gene_name "Piezo1"; transcript_type "nonsense_mediated_decay"; transcript_name "Piezo1-204"; exon_number 26; exon_id "ENSMUSE00001223303.2"; level 2; protein_id "ENSMUSP00000116194.2"; transcript_support_level "5"; mgi_id "MGI:3603204"; tag "mRNA_start_NF"; tag "cds_start_NF"; havana_gene "OTTMUSG00000030164.1"; havana_transcript "OTTMUST00000074732.1";
chr8	HAVANA	UTR	123213749	123214007	0	-	.	gene_id "ENSMUSG00000014444.18"; transcript_id "ENSMUST00000128383.8"; gene_type "protein_coding"; gene_name "Piezo1"; transcript_type "nonsense_mediated_decay"; transcript_name "Piezo1-204"; exon_number 26; exon_id "ENSMUSE00001223303.2"; level 2; protein_id "ENSMUSP00000116194.2"; transcript_support_level "5"; mgi_id "MGI:3603204"; tag "mRNA_start_NF"; tag "cds_start_NF"; havana_gene "OTTMUSG00000030164.1"; havana_transcript "OTTMUST00000074732.1";
chr8	ENSEMBL_gcm37	exon	123213749	123214007	0.433480314466849	-	.	gene_id "ENSMUSG00000014444.18"; transcript_id "ENSMUSG00000014444.18_tx_3"; exon_id "chr8_123213749_123214007_-"; exonnum "38"; txlen "8159";
chr8	ENSEMBL_gcm37	exon	123213749	123214007	0.352202755504315	-	.	gene_id "ENSMUSG00000014444.18"; transcript_id "ENSMUSG00000014444.18_tx_4"; exon_id "chr8_123213749_123214007_-"; exonnum "38"; txlen "8064";
chr8	HAVANA	exon	123214214	123214420	0	-	.	gene_id "ENSMUSG00000014444.18"; transcript_id "ENSMUST00000067252.14"; gene_type "protein_coding"; gene_name "Piezo1"; transcript_type "protein_coding"; transcript_name "Piezo1-201"; exon_number 36; exon_id "ENSMUSE00001285773.2"; level 2; protein_id "ENSMUSP00000089777.6"; transcript_support_level "5"; mgi_id "MGI:3603204"; tag "NAGNAG_splice_site"; tag "RNA_Seq_supported_only"; tag "basic"; tag "Ensembl_canonical"; tag "GENCODE_Primary"; tag "appris_principal_2"; tag "CCDS"; ccdsid "CCDS52695.1"; havana_gene "OTTMUSG00000030164.1";
chr8	HAVANA	CDS	123214214	123214420	0	-	1	gene_id "ENSMUSG00000014444.18"; transcript_id "ENSMUST00000067252.14"; gene_type "protein_coding"; gene_name "Piezo1"; transcript_type "protein_coding"; transcript_name "Piezo1-201"; exon_number 36; exon_id "ENSMUSE00001285773.2"; level 2; protein_id "ENSMUSP00000089777.6"; transcript_support_level "5"; mgi_id "MGI:3603204"; tag "NAGNAG_splice_site"; tag "RNA_Seq_supported_only"; tag "basic"; tag "Ensembl_canonical"; tag "GENCODE_Primary"; tag "appris_principal_2"; tag "CCDS"; ccdsid "CCDS52695.1"; havana_gene "OTTMUSG00000030164.1";
chr8	HAVANA	exon	123214214	123214420	0	-	.	gene_id "ENSMUSG00000014444.18"; transcript_id "ENSMUST00000156333.9"; gene_type "protein_coding"; gene_name "Piezo1"; transcript_type "protein_coding"; transcript_name "Piezo1-209"; exon_number 36; exon_id "ENSMUSE00001285773.2"; level 2; protein_id "ENSMUSP00000114584.3"; transcript_support_level "1"; mgi_id "MGI:3603204"; tag "NAGNAG_splice_site"; tag "basic"; tag "appris_alternative_2"; havana_gene "OTTMUSG00000030164.1"; havana_transcript "OTTMUST00000150918.1";
chr8	HAVANA	CDS	123214214	123214420	0	-	1	gene_id "ENSMUSG00000014444.18"; transcript_id "ENSMUST00000156333.9"; gene_type "protein_coding"; gene_name "Piezo1"; transcript_type "protein_coding"; transcript_name "Piezo1-209"; exon_number 36; exon_id "ENSMUSE00001285773.2"; level 2; protein_id "ENSMUSP00000114584.3"; transcript_support_level "1"; mgi_id "MGI:3603204"; tag "NAGNAG_splice_site"; tag "basic"; tag "appris_alternative_2"; havana_gene "OTTMUSG00000030164.1"; havana_transcript "OTTMUST00000150918.1";
chr8	HAVANA	exon	123214214	123214420	0	-	.	gene_id "ENSMUSG00000014444.18"; transcript_id "ENSMUST00000128383.8"; gene_type "protein_coding"; gene_name "Piezo1"; transcript_type "nonsense_mediated_decay"; transcript_name "Piezo1-204"; exon_number 25; exon_id "ENSMUSE00001208286.2"; level 2; protein_id "ENSMUSP00000116194.2"; transcript_support_level "5"; mgi_id "MGI:3603204"; tag "mRNA_start_NF"; tag "cds_start_NF"; havana_gene "OTTMUSG00000030164.1"; havana_transcript "OTTMUST00000074732.1";
chr8	HAVANA	UTR	123214214	123214420	0	-	.	gene_id "ENSMUSG00000014444.18"; transcript_id "ENSMUST00000128383.8"; gene_type "protein_coding"; gene_name "Piezo1"; transcript_type "nonsense_mediated_decay"; transcript_name "Piezo1-204"; exon_number 25; exon_id "ENSMUSE00001208286.2"; level 2; protein_id "ENSMUSP00000116194.2"; transcript_support_level "5"; mgi_id "MGI:3603204"; tag "mRNA_start_NF"; tag "cds_start_NF"; havana_gene "OTTMUSG00000030164.1"; havana_transcript "OTTMUST00000074732.1";
chr8	HAVANA	exon	123214214	123214420	0	-	.	gene_id "ENSMUSG00000014444.18"; transcript_id "ENSMUST00000148497.2"; gene_type "protein_coding"; gene_name "Piezo1"; transcript_type "nonsense_mediated_decay"; transcript_name "Piezo1-206"; exon_number 22; exon_id "ENSMUSE00001285773.2"; level 2; protein_id "ENSMUSP00000121725.2"; transcript_support_level "5"; mgi_id "MGI:3603204"; tag "mRNA_start_NF"; tag "cds_start_NF"; havana_gene "OTTMUSG00000030164.1"; havana_transcript "OTTMUST00000074733.1";
chr8	HAVANA	CDS	123214214	123214420	0	-	1	gene_id "ENSMUSG00000014444.18"; transcript_id "ENSMUST00000148497.2"; gene_type "protein_coding"; gene_name "Piezo1"; transcript_type "nonsense_mediated_decay"; transcript_name "Piezo1-206"; exon_number 22; exon_id "ENSMUSE00001285773.2"; level 2; protein_id "ENSMUSP00000121725.2"; transcript_support_level "5"; mgi_id "MGI:3603204"; tag "mRNA_start_NF"; tag "cds_start_NF"; havana_gene "OTTMUSG00000030164.1"; havana_transcript "OTTMUST00000074733.1";
chr8	ENSEMBL_gcm37	exon	123214214	123214420	0.433480314466849	-	.	gene_id "ENSMUSG00000014444.18"; transcript_id "ENSMUSG00000014444.18_tx_3"; exon_id "chr8_123214214_123214420_-"; exonnum "37"; txlen "8159";
chr8	ENSEMBL_gcm37	exon	123214214	123214420	0.352202755504315	-	.	gene_id "ENSMUSG00000014444.18"; transcript_id "ENSMUSG00000014444.18_tx_4"; exon_id "chr8_123214214_123214420_-"; exonnum "37"; txlen "8064";
chr8	HAVANA	exon	123214577	123214683	0	-	.	gene_id "ENSMUSG00000014444.18"; transcript_id "ENSMUST00000067252.14"; gene_type "protein_coding"; gene_name "Piezo1"; transcript_type "protein_coding"; transcript_name "Piezo1-201"; exon_number 35; exon_id "ENSMUSE00001209921.2"; level 2; protein_id "ENSMUSP00000089777.6"; transcript_support_level "5"; mgi_id "MGI:3603204"; tag "NAGNAG_splice_site"; tag "RNA_Seq_supported_only"; tag "basic"; tag "Ensembl_canonical"; tag "GENCODE_Primary"; tag "appris_principal_2"; tag "CCDS"; ccdsid "CCDS52695.1"; havana_gene "OTTMUSG00000030164.1";
chr8	HAVANA	CDS	123214577	123214683	0	-	0	gene_id "ENSMUSG00000014444.18"; transcript_id "ENSMUST00000067252.14"; gene_type "protein_coding"; gene_name "Piezo1"; transcript_type "protein_coding"; transcript_name "Piezo1-201"; exon_number 35; exon_id "ENSMUSE00001209921.2"; level 2; protein_id "ENSMUSP00000089777.6"; transcript_support_level "5"; mgi_id "MGI:3603204"; tag "NAGNAG_splice_site"; tag "RNA_Seq_supported_only"; tag "basic"; tag "Ensembl_canonical"; tag "GENCODE_Primary"; tag "appris_principal_2"; tag "CCDS"; ccdsid "CCDS52695.1"; havana_gene "OTTMUSG00000030164.1";
chr8	HAVANA	exon	123214577	123214683	0	-	.	gene_id "ENSMUSG00000014444.18"; transcript_id "ENSMUST00000156333.9"; gene_type "protein_coding"; gene_name "Piezo1"; transcript_type "protein_coding"; transcript_name "Piezo1-209"; exon_number 35; exon_id "ENSMUSE00001209921.2"; level 2; protein_id "ENSMUSP00000114584.3"; transcript_support_level "1"; mgi_id "MGI:3603204"; tag "NAGNAG_splice_site"; tag "basic"; tag "appris_alternative_2"; havana_gene "OTTMUSG00000030164.1"; havana_transcript "OTTMUST00000150918.1";
chr8	HAVANA	CDS	123214577	123214683	0	-	0	gene_id "ENSMUSG00000014444.18"; transcript_id "ENSMUST00000156333.9"; gene_type "protein_coding"; gene_name "Piezo1"; transcript_type "protein_coding"; transcript_name "Piezo1-209"; exon_number 35; exon_id "ENSMUSE00001209921.2"; level 2; protein_id "ENSMUSP00000114584.3"; transcript_support_level "1"; mgi_id "MGI:3603204"; tag "NAGNAG_splice_site"; tag "basic"; tag "appris_alternative_2"; havana_gene "OTTMUSG00000030164.1"; havana_transcript "OTTMUST00000150918.1";
chr8	HAVANA	exon	123214577	123214683	0	-	.	gene_id "ENSMUSG00000014444.18"; transcript_id "ENSMUST00000128383.8"; gene_type "protein_coding"; gene_name "Piezo1"; transcript_type "nonsense_mediated_decay"; transcript_name "Piezo1-204"; exon_number 24; exon_id "ENSMUSE00001307846.2"; level 2; protein_id "ENSMUSP00000116194.2"; transcript_support_level "5"; mgi_id "MGI:3603204"; tag "mRNA_start_NF"; tag "cds_start_NF"; havana_gene "OTTMUSG00000030164.1"; havana_transcript "OTTMUST00000074732.1";
chr8	HAVANA	UTR	123214577	123214683	0	-	.	gene_id "ENSMUSG00000014444.18"; transcript_id "ENSMUST00000128383.8"; gene_type "protein_coding"; gene_name "Piezo1"; transcript_type "nonsense_mediated_decay"; transcript_name "Piezo1-204"; exon_number 24; exon_id "ENSMUSE00001307846.2"; level 2; protein_id "ENSMUSP00000116194.2"; transcript_support_level "5"; mgi_id "MGI:3603204"; tag "mRNA_start_NF"; tag "cds_start_NF"; havana_gene "OTTMUSG00000030164.1"; havana_transcript "OTTMUST00000074732.1";
chr8	HAVANA	exon	123214577	123214683	0	-	.	gene_id "ENSMUSG00000014444.18"; transcript_id "ENSMUST00000148497.2"; gene_type "protein_coding"; gene_name "Piezo1"; transcript_type "nonsense_mediated_decay"; transcript_name "Piezo1-206"; exon_number 21; exon_id "ENSMUSE00001209921.2"; level 2; protein_id "ENSMUSP00000121725.2"; transcript_support_level "5"; mgi_id "MGI:3603204"; tag "mRNA_start_NF"; tag "cds_start_NF"; havana_gene "OTTMUSG00000030164.1"; havana_transcript "OTTMUST00000074733.1";
chr8	HAVANA	CDS	123214577	123214683	0	-	0	gene_id "ENSMUSG00000014444.18"; transcript_id "ENSMUST00000148497.2"; gene_type "protein_coding"; gene_name "Piezo1"; transcript_type "nonsense_mediated_decay"; transcript_name "Piezo1-206"; exon_number 21; exon_id "ENSMUSE00001209921.2"; level 2; protein_id "ENSMUSP00000121725.2"; transcript_support_level "5"; mgi_id "MGI:3603204"; tag "mRNA_start_NF"; tag "cds_start_NF"; havana_gene "OTTMUSG00000030164.1"; havana_transcript "OTTMUST00000074733.1";
chr8	ENSEMBL_gcm37	exon	123214577	123214683	0.433480314466849	-	.	gene_id "ENSMUSG00000014444.18"; transcript_id "ENSMUSG00000014444.18_tx_3"; exon_id "chr8_123214577_123214683_-"; exonnum "36"; txlen "8159";
chr8	ENSEMBL_gcm37	exon	123214577	123214683	0.352202755504315	-	.	gene_id "ENSMUSG00000014444.18"; transcript_id "ENSMUSG00000014444.18_tx_4"; exon_id "chr8_123214577_123214683_-"; exonnum "36"; txlen "8064";
chr8	HAVANA	exon	123214814	123214986	0	-	.	gene_id "ENSMUSG00000014444.18"; transcript_id "ENSMUST00000067252.14"; gene_type "protein_coding"; gene_name "Piezo1"; transcript_type "protein_coding"; transcript_name "Piezo1-201"; exon_number 34; exon_id "ENSMUSE00001239740.2"; level 2; protein_id "ENSMUSP00000089777.6"; transcript_support_level "5"; mgi_id "MGI:3603204"; tag "NAGNAG_splice_site"; tag "RNA_Seq_supported_only"; tag "basic"; tag "Ensembl_canonical"; tag "GENCODE_Primary"; tag "appris_principal_2"; tag "CCDS"; ccdsid "CCDS52695.1"; havana_gene "OTTMUSG00000030164.1";
chr8	HAVANA	CDS	123214814	123214986	0	-	2	gene_id "ENSMUSG00000014444.18"; transcript_id "ENSMUST00000067252.14"; gene_type "protein_coding"; gene_name "Piezo1"; transcript_type "protein_coding"; transcript_name "Piezo1-201"; exon_number 34; exon_id "ENSMUSE00001239740.2"; level 2; protein_id "ENSMUSP00000089777.6"; transcript_support_level "5"; mgi_id "MGI:3603204"; tag "NAGNAG_splice_site"; tag "RNA_Seq_supported_only"; tag "basic"; tag "Ensembl_canonical"; tag "GENCODE_Primary"; tag "appris_principal_2"; tag "CCDS"; ccdsid "CCDS52695.1"; havana_gene "OTTMUSG00000030164.1";
chr8	HAVANA	exon	123214814	123214986	0	-	.	gene_id "ENSMUSG00000014444.18"; transcript_id "ENSMUST00000156333.9"; gene_type "protein_coding"; gene_name "Piezo1"; transcript_type "protein_coding"; transcript_name "Piezo1-209"; exon_number 34; exon_id "ENSMUSE00001239740.2"; level 2; protein_id "ENSMUSP00000114584.3"; transcript_support_level "1"; mgi_id "MGI:3603204"; tag "NAGNAG_splice_site"; tag "basic"; tag "appris_alternative_2"; havana_gene "OTTMUSG00000030164.1"; havana_transcript "OTTMUST00000150918.1";
chr8	HAVANA	CDS	123214814	123214986	0	-	2	gene_id "ENSMUSG00000014444.18"; transcript_id "ENSMUST00000156333.9"; gene_type "protein_coding"; gene_name "Piezo1"; transcript_type "protein_coding"; transcript_name "Piezo1-209"; exon_number 34; exon_id "ENSMUSE00001239740.2"; level 2; protein_id "ENSMUSP00000114584.3"; transcript_support_level "1"; mgi_id "MGI:3603204"; tag "NAGNAG_splice_site"; tag "basic"; tag "appris_alternative_2"; havana_gene "OTTMUSG00000030164.1"; havana_transcript "OTTMUST00000150918.1";
chr8	HAVANA	exon	123214814	123214986	0	-	.	gene_id "ENSMUSG00000014444.18"; transcript_id "ENSMUST00000128383.8"; gene_type "protein_coding"; gene_name "Piezo1"; transcript_type "nonsense_mediated_decay"; transcript_name "Piezo1-204"; exon_number 23; exon_id "ENSMUSE00001220797.2"; level 2; protein_id "ENSMUSP00000116194.2"; transcript_support_level "5"; mgi_id "MGI:3603204"; tag "mRNA_start_NF"; tag "cds_start_NF"; havana_gene "OTTMUSG00000030164.1"; havana_transcript "OTTMUST00000074732.1";
chr8	HAVANA	UTR	123214814	123214986	0	-	.	gene_id "ENSMUSG00000014444.18"; transcript_id "ENSMUST00000128383.8"; gene_type "protein_coding"; gene_name "Piezo1"; transcript_type "nonsense_mediated_decay"; transcript_name "Piezo1-204"; exon_number 23; exon_id "ENSMUSE00001220797.2"; level 2; protein_id "ENSMUSP00000116194.2"; transcript_support_level "5"; mgi_id "MGI:3603204"; tag "mRNA_start_NF"; tag "cds_start_NF"; havana_gene "OTTMUSG00000030164.1"; havana_transcript "OTTMUST00000074732.1";
chr8	HAVANA	exon	123214814	123214986	0	-	.	gene_id "ENSMUSG00000014444.18"; transcript_id "ENSMUST00000148497.2"; gene_type "protein_coding"; gene_name "Piezo1"; transcript_type "nonsense_mediated_decay"; transcript_name "Piezo1-206"; exon_number 20; exon_id "ENSMUSE00001239740.2"; level 2; protein_id "ENSMUSP00000121725.2"; transcript_support_level "5"; mgi_id "MGI:3603204"; tag "mRNA_start_NF"; tag "cds_start_NF"; havana_gene "OTTMUSG00000030164.1"; havana_transcript "OTTMUST00000074733.1";
chr8	HAVANA	CDS	123214814	123214986	0	-	2	gene_id "ENSMUSG00000014444.18"; transcript_id "ENSMUST00000148497.2"; gene_type "protein_coding"; gene_name "Piezo1"; transcript_type "nonsense_mediated_decay"; transcript_name "Piezo1-206"; exon_number 20; exon_id "ENSMUSE00001239740.2"; level 2; protein_id "ENSMUSP00000121725.2"; transcript_support_level "5"; mgi_id "MGI:3603204"; tag "mRNA_start_NF"; tag "cds_start_NF"; havana_gene "OTTMUSG00000030164.1"; havana_transcript "OTTMUST00000074733.1";
chr8	ENSEMBL_gcm37	exon	123214814	123214986	0.433480314466849	-	.	gene_id "ENSMUSG00000014444.18"; transcript_id "ENSMUSG00000014444.18_tx_3"; exon_id "chr8_123214814_123214986_-"; exonnum "35"; txlen "8159";
chr8	ENSEMBL_gcm37	exon	123214814	123214986	0.352202755504315	-	.	gene_id "ENSMUSG00000014444.18"; transcript_id "ENSMUSG00000014444.18_tx_4"; exon_id "chr8_123214814_123214986_-"; exonnum "35"; txlen "8064";
chr8	HAVANA	exon	123215073	123215129	0	-	.	gene_id "ENSMUSG00000014444.18"; transcript_id "ENSMUST00000067252.14"; gene_type "protein_coding"; gene_name "Piezo1"; transcript_type "protein_coding"; transcript_name "Piezo1-201"; exon_number 33; exon_id "ENSMUSE00001250965.2"; level 2; protein_id "ENSMUSP00000089777.6"; transcript_support_level "5"; mgi_id "MGI:3603204"; tag "NAGNAG_splice_site"; tag "RNA_Seq_supported_only"; tag "basic"; tag "Ensembl_canonical"; tag "GENCODE_Primary"; tag "appris_principal_2"; tag "CCDS"; ccdsid "CCDS52695.1"; havana_gene "OTTMUSG00000030164.1";
chr8	HAVANA	CDS	123215073	123215129	0	-	2	gene_id "ENSMUSG00000014444.18"; transcript_id "ENSMUST00000067252.14"; gene_type "protein_coding"; gene_name "Piezo1"; transcript_type "protein_coding"; transcript_name "Piezo1-201"; exon_number 33; exon_id "ENSMUSE00001250965.2"; level 2; protein_id "ENSMUSP00000089777.6"; transcript_support_level "5"; mgi_id "MGI:3603204"; tag "NAGNAG_splice_site"; tag "RNA_Seq_supported_only"; tag "basic"; tag "Ensembl_canonical"; tag "GENCODE_Primary"; tag "appris_principal_2"; tag "CCDS"; ccdsid "CCDS52695.1"; havana_gene "OTTMUSG00000030164.1";
chr8	HAVANA	exon	123215073	123215129	0	-	.	gene_id "ENSMUSG00000014444.18"; transcript_id "ENSMUST00000156333.9"; gene_type "protein_coding"; gene_name "Piezo1"; transcript_type "protein_coding"; transcript_name "Piezo1-209"; exon_number 33; exon_id "ENSMUSE00001250965.2"; level 2; protein_id "ENSMUSP00000114584.3"; transcript_support_level "1"; mgi_id "MGI:3603204"; tag "NAGNAG_splice_site"; tag "basic"; tag "appris_alternative_2"; havana_gene "OTTMUSG00000030164.1"; havana_transcript "OTTMUST00000150918.1";
chr8	HAVANA	CDS	123215073	123215129	0	-	2	gene_id "ENSMUSG00000014444.18"; transcript_id "ENSMUST00000156333.9"; gene_type "protein_coding"; gene_name "Piezo1"; transcript_type "protein_coding"; transcript_name "Piezo1-209"; exon_number 33; exon_id "ENSMUSE00001250965.2"; level 2; protein_id "ENSMUSP00000114584.3"; transcript_support_level "1"; mgi_id "MGI:3603204"; tag "NAGNAG_splice_site"; tag "basic"; tag "appris_alternative_2"; havana_gene "OTTMUSG00000030164.1"; havana_transcript "OTTMUST00000150918.1";
chr8	HAVANA	exon	123215073	123215129	0	-	.	gene_id "ENSMUSG00000014444.18"; transcript_id "ENSMUST00000128383.8"; gene_type "protein_coding"; gene_name "Piezo1"; transcript_type "nonsense_mediated_decay"; transcript_name "Piezo1-204"; exon_number 22; exon_id "ENSMUSE00001240956.2"; level 2; protein_id "ENSMUSP00000116194.2"; transcript_support_level "5"; mgi_id "MGI:3603204"; tag "mRNA_start_NF"; tag "cds_start_NF"; havana_gene "OTTMUSG00000030164.1"; havana_transcript "OTTMUST00000074732.1";
chr8	HAVANA	UTR	123215073	123215129	0	-	.	gene_id "ENSMUSG00000014444.18"; transcript_id "ENSMUST00000128383.8"; gene_type "protein_coding"; gene_name "Piezo1"; transcript_type "nonsense_mediated_decay"; transcript_name "Piezo1-204"; exon_number 22; exon_id "ENSMUSE00001240956.2"; level 2; protein_id "ENSMUSP00000116194.2"; transcript_support_level "5"; mgi_id "MGI:3603204"; tag "mRNA_start_NF"; tag "cds_start_NF"; havana_gene "OTTMUSG00000030164.1"; havana_transcript "OTTMUST00000074732.1";
chr8	HAVANA	exon	123215073	123215129	0	-	.	gene_id "ENSMUSG00000014444.18"; transcript_id "ENSMUST00000148497.2"; gene_type "protein_coding"; gene_name "Piezo1"; transcript_type "nonsense_mediated_decay"; transcript_name "Piezo1-206"; exon_number 19; exon_id "ENSMUSE00001250965.2"; level 2; protein_id "ENSMUSP00000121725.2"; transcript_support_level "5"; mgi_id "MGI:3603204"; tag "mRNA_start_NF"; tag "cds_start_NF"; havana_gene "OTTMUSG00000030164.1"; havana_transcript "OTTMUST00000074733.1";
chr8	HAVANA	CDS	123215073	123215129	0	-	2	gene_id "ENSMUSG00000014444.18"; transcript_id "ENSMUST00000148497.2"; gene_type "protein_coding"; gene_name "Piezo1"; transcript_type "nonsense_mediated_decay"; transcript_name "Piezo1-206"; exon_number 19; exon_id "ENSMUSE00001250965.2"; level 2; protein_id "ENSMUSP00000121725.2"; transcript_support_level "5"; mgi_id "MGI:3603204"; tag "mRNA_start_NF"; tag "cds_start_NF"; havana_gene "OTTMUSG00000030164.1"; havana_transcript "OTTMUST00000074733.1";
chr8	ENSEMBL_gcm37	exon	123215073	123215129	0.433480314466849	-	.	gene_id "ENSMUSG00000014444.18"; transcript_id "ENSMUSG00000014444.18_tx_3"; exon_id "chr8_123215073_123215129_-"; exonnum "34"; txlen "8159";
chr8	ENSEMBL_gcm37	exon	123215073	123215129	0.352202755504315	-	.	gene_id "ENSMUSG00000014444.18"; transcript_id "ENSMUSG00000014444.18_tx_4"; exon_id "chr8_123215073_123215129_-"; exonnum "34"; txlen "8064";
chr8	HAVANA	UTR	123215200	123215274	0	-	.	gene_id "ENSMUSG00000014444.18"; transcript_id "ENSMUST00000128383.8"; gene_type "protein_coding"; gene_name "Piezo1"; transcript_type "nonsense_mediated_decay"; transcript_name "Piezo1-204"; exon_number 21; exon_id "ENSMUSE00001276676.2"; level 2; protein_id "ENSMUSP00000116194.2"; transcript_support_level "5"; mgi_id "MGI:3603204"; tag "mRNA_start_NF"; tag "cds_start_NF"; havana_gene "OTTMUSG00000030164.1"; havana_transcript "OTTMUST00000074732.1";
chr8	HAVANA	exon	123215200	123215293	0	-	.	gene_id "ENSMUSG00000014444.18"; transcript_id "ENSMUST00000067252.14"; gene_type "protein_coding"; gene_name "Piezo1"; transcript_type "protein_coding"; transcript_name "Piezo1-201"; exon_number 32; exon_id "ENSMUSE00001259010.2"; level 2; protein_id "ENSMUSP00000089777.6"; transcript_support_level "5"; mgi_id "MGI:3603204"; tag "NAGNAG_splice_site"; tag "RNA_Seq_supported_only"; tag "basic"; tag "Ensembl_canonical"; tag "GENCODE_Primary"; tag "appris_principal_2"; tag "CCDS"; ccdsid "CCDS52695.1"; havana_gene "OTTMUSG00000030164.1";
chr8	HAVANA	CDS	123215200	123215293	0	-	0	gene_id "ENSMUSG00000014444.18"; transcript_id "ENSMUST00000067252.14"; gene_type "protein_coding"; gene_name "Piezo1"; transcript_type "protein_coding"; transcript_name "Piezo1-201"; exon_number 32; exon_id "ENSMUSE00001259010.2"; level 2; protein_id "ENSMUSP00000089777.6"; transcript_support_level "5"; mgi_id "MGI:3603204"; tag "NAGNAG_splice_site"; tag "RNA_Seq_supported_only"; tag "basic"; tag "Ensembl_canonical"; tag "GENCODE_Primary"; tag "appris_principal_2"; tag "CCDS"; ccdsid "CCDS52695.1"; havana_gene "OTTMUSG00000030164.1";
chr8	HAVANA	exon	123215200	123215293	0	-	.	gene_id "ENSMUSG00000014444.18"; transcript_id "ENSMUST00000156333.9"; gene_type "protein_coding"; gene_name "Piezo1"; transcript_type "protein_coding"; transcript_name "Piezo1-209"; exon_number 32; exon_id "ENSMUSE00001259010.2"; level 2; protein_id "ENSMUSP00000114584.3"; transcript_support_level "1"; mgi_id "MGI:3603204"; tag "NAGNAG_splice_site"; tag "basic"; tag "appris_alternative_2"; havana_gene "OTTMUSG00000030164.1"; havana_transcript "OTTMUST00000150918.1";
chr8	HAVANA	CDS	123215200	123215293	0	-	0	gene_id "ENSMUSG00000014444.18"; transcript_id "ENSMUST00000156333.9"; gene_type "protein_coding"; gene_name "Piezo1"; transcript_type "protein_coding"; transcript_name "Piezo1-209"; exon_number 32; exon_id "ENSMUSE00001259010.2"; level 2; protein_id "ENSMUSP00000114584.3"; transcript_support_level "1"; mgi_id "MGI:3603204"; tag "NAGNAG_splice_site"; tag "basic"; tag "appris_alternative_2"; havana_gene "OTTMUSG00000030164.1"; havana_transcript "OTTMUST00000150918.1";
chr8	HAVANA	exon	123215200	123215293	0	-	.	gene_id "ENSMUSG00000014444.18"; transcript_id "ENSMUST00000128383.8"; gene_type "protein_coding"; gene_name "Piezo1"; transcript_type "nonsense_mediated_decay"; transcript_name "Piezo1-204"; exon_number 21; exon_id "ENSMUSE00001276676.2"; level 2; protein_id "ENSMUSP00000116194.2"; transcript_support_level "5"; mgi_id "MGI:3603204"; tag "mRNA_start_NF"; tag "cds_start_NF"; havana_gene "OTTMUSG00000030164.1"; havana_transcript "OTTMUST00000074732.1";
chr8	HAVANA	exon	123215200	123215293	0	-	.	gene_id "ENSMUSG00000014444.18"; transcript_id "ENSMUST00000148497.2"; gene_type "protein_coding"; gene_name "Piezo1"; transcript_type "nonsense_mediated_decay"; transcript_name "Piezo1-206"; exon_number 18; exon_id "ENSMUSE00001259010.2"; level 2; protein_id "ENSMUSP00000121725.2"; transcript_support_level "5"; mgi_id "MGI:3603204"; tag "mRNA_start_NF"; tag "cds_start_NF"; havana_gene "OTTMUSG00000030164.1"; havana_transcript "OTTMUST00000074733.1";
chr8	HAVANA	CDS	123215200	123215293	0	-	0	gene_id "ENSMUSG00000014444.18"; transcript_id "ENSMUST00000148497.2"; gene_type "protein_coding"; gene_name "Piezo1"; transcript_type "nonsense_mediated_decay"; transcript_name "Piezo1-206"; exon_number 18; exon_id "ENSMUSE00001259010.2"; level 2; protein_id "ENSMUSP00000121725.2"; transcript_support_level "5"; mgi_id "MGI:3603204"; tag "mRNA_start_NF"; tag "cds_start_NF"; havana_gene "OTTMUSG00000030164.1"; havana_transcript "OTTMUST00000074733.1";
chr8	ENSEMBL_gcm37	exon	123215200	123215293	0.433480314466849	-	.	gene_id "ENSMUSG00000014444.18"; transcript_id "ENSMUSG00000014444.18_tx_3"; exon_id "chr8_123215200_123215293_-"; exonnum "33"; txlen "8159";
chr8	ENSEMBL_gcm37	exon	123215200	123215293	0.352202755504315	-	.	gene_id "ENSMUSG00000014444.18"; transcript_id "ENSMUSG00000014444.18_tx_4"; exon_id "chr8_123215200_123215293_-"; exonnum "33"; txlen "8064";
chr8	HAVANA	stop_codon	123215272	123215274	0	-	0	gene_id "ENSMUSG00000014444.18"; transcript_id "ENSMUST00000128383.8"; gene_type "protein_coding"; gene_name "Piezo1"; transcript_type "nonsense_mediated_decay"; transcript_name "Piezo1-204"; exon_number 21; exon_id "ENSMUSE00001276676.2"; level 2; protein_id "ENSMUSP00000116194.2"; transcript_support_level "5"; mgi_id "MGI:3603204"; tag "mRNA_start_NF"; tag "cds_start_NF"; havana_gene "OTTMUSG00000030164.1"; havana_transcript "OTTMUST00000074732.1";
chr8	HAVANA	CDS	123215275	123215293	0	-	1	gene_id "ENSMUSG00000014444.18"; transcript_id "ENSMUST00000128383.8"; gene_type "protein_coding"; gene_name "Piezo1"; transcript_type "nonsense_mediated_decay"; transcript_name "Piezo1-204"; exon_number 21; exon_id "ENSMUSE00001276676.2"; level 2; protein_id "ENSMUSP00000116194.2"; transcript_support_level "5"; mgi_id "MGI:3603204"; tag "mRNA_start_NF"; tag "cds_start_NF"; havana_gene "OTTMUSG00000030164.1"; havana_transcript "OTTMUST00000074732.1";
chr8	HAVANA	exon	123215838	123215938	0	-	.	gene_id "ENSMUSG00000014444.18"; transcript_id "ENSMUST00000067252.14"; gene_type "protein_coding"; gene_name "Piezo1"; transcript_type "protein_coding"; transcript_name "Piezo1-201"; exon_number 31; exon_id "ENSMUSE00001207877.2"; level 2; protein_id "ENSMUSP00000089777.6"; transcript_support_level "5"; mgi_id "MGI:3603204"; tag "NAGNAG_splice_site"; tag "RNA_Seq_supported_only"; tag "basic"; tag "Ensembl_canonical"; tag "GENCODE_Primary"; tag "appris_principal_2"; tag "CCDS"; ccdsid "CCDS52695.1"; havana_gene "OTTMUSG00000030164.1";
chr8	HAVANA	CDS	123215838	123215938	0	-	2	gene_id "ENSMUSG00000014444.18"; transcript_id "ENSMUST00000067252.14"; gene_type "protein_coding"; gene_name "Piezo1"; transcript_type "protein_coding"; transcript_name "Piezo1-201"; exon_number 31; exon_id "ENSMUSE00001207877.2"; level 2; protein_id "ENSMUSP00000089777.6"; transcript_support_level "5"; mgi_id "MGI:3603204"; tag "NAGNAG_splice_site"; tag "RNA_Seq_supported_only"; tag "basic"; tag "Ensembl_canonical"; tag "GENCODE_Primary"; tag "appris_principal_2"; tag "CCDS"; ccdsid "CCDS52695.1"; havana_gene "OTTMUSG00000030164.1";
chr8	HAVANA	exon	123215838	123215938	0	-	.	gene_id "ENSMUSG00000014444.18"; transcript_id "ENSMUST00000156333.9"; gene_type "protein_coding"; gene_name "Piezo1"; transcript_type "protein_coding"; transcript_name "Piezo1-209"; exon_number 31; exon_id "ENSMUSE00001207877.2"; level 2; protein_id "ENSMUSP00000114584.3"; transcript_support_level "1"; mgi_id "MGI:3603204"; tag "NAGNAG_splice_site"; tag "basic"; tag "appris_alternative_2"; havana_gene "OTTMUSG00000030164.1"; havana_transcript "OTTMUST00000150918.1";
chr8	HAVANA	CDS	123215838	123215938	0	-	2	gene_id "ENSMUSG00000014444.18"; transcript_id "ENSMUST00000156333.9"; gene_type "protein_coding"; gene_name "Piezo1"; transcript_type "protein_coding"; transcript_name "Piezo1-209"; exon_number 31; exon_id "ENSMUSE00001207877.2"; level 2; protein_id "ENSMUSP00000114584.3"; transcript_support_level "1"; mgi_id "MGI:3603204"; tag "NAGNAG_splice_site"; tag "basic"; tag "appris_alternative_2"; havana_gene "OTTMUSG00000030164.1"; havana_transcript "OTTMUST00000150918.1";
chr8	HAVANA	exon	123215838	123215938	0	-	.	gene_id "ENSMUSG00000014444.18"; transcript_id "ENSMUST00000128383.8"; gene_type "protein_coding"; gene_name "Piezo1"; transcript_type "nonsense_mediated_decay"; transcript_name "Piezo1-204"; exon_number 20; exon_id "ENSMUSE00001223046.2"; level 2; protein_id "ENSMUSP00000116194.2"; transcript_support_level "5"; mgi_id "MGI:3603204"; tag "mRNA_start_NF"; tag "cds_start_NF"; havana_gene "OTTMUSG00000030164.1"; havana_transcript "OTTMUST00000074732.1";
chr8	HAVANA	CDS	123215838	123215938	0	-	0	gene_id "ENSMUSG00000014444.18"; transcript_id "ENSMUST00000128383.8"; gene_type "protein_coding"; gene_name "Piezo1"; transcript_type "nonsense_mediated_decay"; transcript_name "Piezo1-204"; exon_number 20; exon_id "ENSMUSE00001223046.2"; level 2; protein_id "ENSMUSP00000116194.2"; transcript_support_level "5"; mgi_id "MGI:3603204"; tag "mRNA_start_NF"; tag "cds_start_NF"; havana_gene "OTTMUSG00000030164.1"; havana_transcript "OTTMUST00000074732.1";
chr8	HAVANA	exon	123215838	123215938	0	-	.	gene_id "ENSMUSG00000014444.18"; transcript_id "ENSMUST00000148497.2"; gene_type "protein_coding"; gene_name "Piezo1"; transcript_type "nonsense_mediated_decay"; transcript_name "Piezo1-206"; exon_number 17; exon_id "ENSMUSE00001207877.2"; level 2; protein_id "ENSMUSP00000121725.2"; transcript_support_level "5"; mgi_id "MGI:3603204"; tag "mRNA_start_NF"; tag "cds_start_NF"; havana_gene "OTTMUSG00000030164.1"; havana_transcript "OTTMUST00000074733.1";
chr8	HAVANA	CDS	123215838	123215938	0	-	2	gene_id "ENSMUSG00000014444.18"; transcript_id "ENSMUST00000148497.2"; gene_type "protein_coding"; gene_name "Piezo1"; transcript_type "nonsense_mediated_decay"; transcript_name "Piezo1-206"; exon_number 17; exon_id "ENSMUSE00001207877.2"; level 2; protein_id "ENSMUSP00000121725.2"; transcript_support_level "5"; mgi_id "MGI:3603204"; tag "mRNA_start_NF"; tag "cds_start_NF"; havana_gene "OTTMUSG00000030164.1"; havana_transcript "OTTMUST00000074733.1";
chr8	ENSEMBL_gcm37	exon	123215838	123215938	0.433480314466849	-	.	gene_id "ENSMUSG00000014444.18"; transcript_id "ENSMUSG00000014444.18_tx_3"; exon_id "chr8_123215838_123215938_-"; exonnum "32"; txlen "8159";
chr8	ENSEMBL_gcm37	exon	123215838	123215938	0.352202755504315	-	.	gene_id "ENSMUSG00000014444.18"; transcript_id "ENSMUSG00000014444.18_tx_4"; exon_id "chr8_123215838_123215938_-"; exonnum "32"; txlen "8064";
chr8	HAVANA	exon	123216294	123216355	0	-	.	gene_id "ENSMUSG00000014444.18"; transcript_id "ENSMUST00000128383.8"; gene_type "protein_coding"; gene_name "Piezo1"; transcript_type "nonsense_mediated_decay"; transcript_name "Piezo1-204"; exon_number 19; exon_id "ENSMUSE00000767905.2"; level 2; protein_id "ENSMUSP00000116194.2"; transcript_support_level "5"; mgi_id "MGI:3603204"; tag "mRNA_start_NF"; tag "cds_start_NF"; havana_gene "OTTMUSG00000030164.1"; havana_transcript "OTTMUST00000074732.1";
chr8	HAVANA	CDS	123216294	123216355	0	-	2	gene_id "ENSMUSG00000014444.18"; transcript_id "ENSMUST00000128383.8"; gene_type "protein_coding"; gene_name "Piezo1"; transcript_type "nonsense_mediated_decay"; transcript_name "Piezo1-204"; exon_number 19; exon_id "ENSMUSE00000767905.2"; level 2; protein_id "ENSMUSP00000116194.2"; transcript_support_level "5"; mgi_id "MGI:3603204"; tag "mRNA_start_NF"; tag "cds_start_NF"; havana_gene "OTTMUSG00000030164.1"; havana_transcript "OTTMUST00000074732.1";
chr8	HAVANA	exon	123216294	123216365	0	-	.	gene_id "ENSMUSG00000014444.18"; transcript_id "ENSMUST00000067252.14"; gene_type "protein_coding"; gene_name "Piezo1"; transcript_type "protein_coding"; transcript_name "Piezo1-201"; exon_number 30; exon_id "ENSMUSE00000415431.2"; level 2; protein_id "ENSMUSP00000089777.6"; transcript_support_level "5"; mgi_id "MGI:3603204"; tag "NAGNAG_splice_site"; tag "RNA_Seq_supported_only"; tag "basic"; tag "Ensembl_canonical"; tag "GENCODE_Primary"; tag "appris_principal_2"; tag "CCDS"; ccdsid "CCDS52695.1"; havana_gene "OTTMUSG00000030164.1";
chr8	HAVANA	CDS	123216294	123216365	0	-	2	gene_id "ENSMUSG00000014444.18"; transcript_id "ENSMUST00000067252.14"; gene_type "protein_coding"; gene_name "Piezo1"; transcript_type "protein_coding"; transcript_name "Piezo1-201"; exon_number 30; exon_id "ENSMUSE00000415431.2"; level 2; protein_id "ENSMUSP00000089777.6"; transcript_support_level "5"; mgi_id "MGI:3603204"; tag "NAGNAG_splice_site"; tag "RNA_Seq_supported_only"; tag "basic"; tag "Ensembl_canonical"; tag "GENCODE_Primary"; tag "appris_principal_2"; tag "CCDS"; ccdsid "CCDS52695.1"; havana_gene "OTTMUSG00000030164.1";
chr8	HAVANA	exon	123216294	123216365	0	-	.	gene_id "ENSMUSG00000014444.18"; transcript_id "ENSMUST00000156333.9"; gene_type "protein_coding"; gene_name "Piezo1"; transcript_type "protein_coding"; transcript_name "Piezo1-209"; exon_number 30; exon_id "ENSMUSE00000415431.2"; level 2; protein_id "ENSMUSP00000114584.3"; transcript_support_level "1"; mgi_id "MGI:3603204"; tag "NAGNAG_splice_site"; tag "basic"; tag "appris_alternative_2"; havana_gene "OTTMUSG00000030164.1"; havana_transcript "OTTMUST00000150918.1";
chr8	HAVANA	CDS	123216294	123216365	0	-	2	gene_id "ENSMUSG00000014444.18"; transcript_id "ENSMUST00000156333.9"; gene_type "protein_coding"; gene_name "Piezo1"; transcript_type "protein_coding"; transcript_name "Piezo1-209"; exon_number 30; exon_id "ENSMUSE00000415431.2"; level 2; protein_id "ENSMUSP00000114584.3"; transcript_support_level "1"; mgi_id "MGI:3603204"; tag "NAGNAG_splice_site"; tag "basic"; tag "appris_alternative_2"; havana_gene "OTTMUSG00000030164.1"; havana_transcript "OTTMUST00000150918.1";
chr8	HAVANA	exon	123216294	123216365	0	-	.	gene_id "ENSMUSG00000014444.18"; transcript_id "ENSMUST00000148497.2"; gene_type "protein_coding"; gene_name "Piezo1"; transcript_type "nonsense_mediated_decay"; transcript_name "Piezo1-206"; exon_number 16; exon_id "ENSMUSE00000415431.2"; level 2; protein_id "ENSMUSP00000121725.2"; transcript_support_level "5"; mgi_id "MGI:3603204"; tag "mRNA_start_NF"; tag "cds_start_NF"; havana_gene "OTTMUSG00000030164.1"; havana_transcript "OTTMUST00000074733.1";
chr8	HAVANA	CDS	123216294	123216365	0	-	2	gene_id "ENSMUSG00000014444.18"; transcript_id "ENSMUST00000148497.2"; gene_type "protein_coding"; gene_name "Piezo1"; transcript_type "nonsense_mediated_decay"; transcript_name "Piezo1-206"; exon_number 16; exon_id "ENSMUSE00000415431.2"; level 2; protein_id "ENSMUSP00000121725.2"; transcript_support_level "5"; mgi_id "MGI:3603204"; tag "mRNA_start_NF"; tag "cds_start_NF"; havana_gene "OTTMUSG00000030164.1"; havana_transcript "OTTMUST00000074733.1";
chr8	ENSEMBL_gcm37	exon	123216294	123216365	0.433480314466849	-	.	gene_id "ENSMUSG00000014444.18"; transcript_id "ENSMUSG00000014444.18_tx_3"; exon_id "chr8_123216294_123216365_-"; exonnum "31"; txlen "8159";
chr8	ENSEMBL_gcm37	exon	123216294	123216365	0.352202755504315	-	.	gene_id "ENSMUSG00000014444.18"; transcript_id "ENSMUSG00000014444.18_tx_4"; exon_id "chr8_123216294_123216365_-"; exonnum "31"; txlen "8064";
chr8	HAVANA	exon	123216802	123216902	0	-	.	gene_id "ENSMUSG00000014444.18"; transcript_id "ENSMUST00000067252.14"; gene_type "protein_coding"; gene_name "Piezo1"; transcript_type "protein_coding"; transcript_name "Piezo1-201"; exon_number 29; exon_id "ENSMUSE00000605744.2"; level 2; protein_id "ENSMUSP00000089777.6"; transcript_support_level "5"; mgi_id "MGI:3603204"; tag "NAGNAG_splice_site"; tag "RNA_Seq_supported_only"; tag "basic"; tag "Ensembl_canonical"; tag "GENCODE_Primary"; tag "appris_principal_2"; tag "CCDS"; ccdsid "CCDS52695.1"; havana_gene "OTTMUSG00000030164.1";
chr8	HAVANA	CDS	123216802	123216902	0	-	1	gene_id "ENSMUSG00000014444.18"; transcript_id "ENSMUST00000067252.14"; gene_type "protein_coding"; gene_name "Piezo1"; transcript_type "protein_coding"; transcript_name "Piezo1-201"; exon_number 29; exon_id "ENSMUSE00000605744.2"; level 2; protein_id "ENSMUSP00000089777.6"; transcript_support_level "5"; mgi_id "MGI:3603204"; tag "NAGNAG_splice_site"; tag "RNA_Seq_supported_only"; tag "basic"; tag "Ensembl_canonical"; tag "GENCODE_Primary"; tag "appris_principal_2"; tag "CCDS"; ccdsid "CCDS52695.1"; havana_gene "OTTMUSG00000030164.1";
chr8	HAVANA	exon	123216802	123216902	0	-	.	gene_id "ENSMUSG00000014444.18"; transcript_id "ENSMUST00000156333.9"; gene_type "protein_coding"; gene_name "Piezo1"; transcript_type "protein_coding"; transcript_name "Piezo1-209"; exon_number 29; exon_id "ENSMUSE00000605744.2"; level 2; protein_id "ENSMUSP00000114584.3"; transcript_support_level "1"; mgi_id "MGI:3603204"; tag "NAGNAG_splice_site"; tag "basic"; tag "appris_alternative_2"; havana_gene "OTTMUSG00000030164.1"; havana_transcript "OTTMUST00000150918.1";
chr8	HAVANA	CDS	123216802	123216902	0	-	1	gene_id "ENSMUSG00000014444.18"; transcript_id "ENSMUST00000156333.9"; gene_type "protein_coding"; gene_name "Piezo1"; transcript_type "protein_coding"; transcript_name "Piezo1-209"; exon_number 29; exon_id "ENSMUSE00000605744.2"; level 2; protein_id "ENSMUSP00000114584.3"; transcript_support_level "1"; mgi_id "MGI:3603204"; tag "NAGNAG_splice_site"; tag "basic"; tag "appris_alternative_2"; havana_gene "OTTMUSG00000030164.1"; havana_transcript "OTTMUST00000150918.1";
chr8	HAVANA	exon	123216802	123216902	0	-	.	gene_id "ENSMUSG00000014444.18"; transcript_id "ENSMUST00000128383.8"; gene_type "protein_coding"; gene_name "Piezo1"; transcript_type "nonsense_mediated_decay"; transcript_name "Piezo1-204"; exon_number 18; exon_id "ENSMUSE00000605744.2"; level 2; protein_id "ENSMUSP00000116194.2"; transcript_support_level "5"; mgi_id "MGI:3603204"; tag "mRNA_start_NF"; tag "cds_start_NF"; havana_gene "OTTMUSG00000030164.1"; havana_transcript "OTTMUST00000074732.1";
chr8	HAVANA	CDS	123216802	123216902	0	-	1	gene_id "ENSMUSG00000014444.18"; transcript_id "ENSMUST00000128383.8"; gene_type "protein_coding"; gene_name "Piezo1"; transcript_type "nonsense_mediated_decay"; transcript_name "Piezo1-204"; exon_number 18; exon_id "ENSMUSE00000605744.2"; level 2; protein_id "ENSMUSP00000116194.2"; transcript_support_level "5"; mgi_id "MGI:3603204"; tag "mRNA_start_NF"; tag "cds_start_NF"; havana_gene "OTTMUSG00000030164.1"; havana_transcript "OTTMUST00000074732.1";
chr8	HAVANA	exon	123216802	123216902	0	-	.	gene_id "ENSMUSG00000014444.18"; transcript_id "ENSMUST00000148497.2"; gene_type "protein_coding"; gene_name "Piezo1"; transcript_type "nonsense_mediated_decay"; transcript_name "Piezo1-206"; exon_number 15; exon_id "ENSMUSE00000605744.2"; level 2; protein_id "ENSMUSP00000121725.2"; transcript_support_level "5"; mgi_id "MGI:3603204"; tag "mRNA_start_NF"; tag "cds_start_NF"; havana_gene "OTTMUSG00000030164.1"; havana_transcript "OTTMUST00000074733.1";
chr8	HAVANA	CDS	123216802	123216902	0	-	1	gene_id "ENSMUSG00000014444.18"; transcript_id "ENSMUST00000148497.2"; gene_type "protein_coding"; gene_name "Piezo1"; transcript_type "nonsense_mediated_decay"; transcript_name "Piezo1-206"; exon_number 15; exon_id "ENSMUSE00000605744.2"; level 2; protein_id "ENSMUSP00000121725.2"; transcript_support_level "5"; mgi_id "MGI:3603204"; tag "mRNA_start_NF"; tag "cds_start_NF"; havana_gene "OTTMUSG00000030164.1"; havana_transcript "OTTMUST00000074733.1";
chr8	ENSEMBL_gcm37	exon	123216802	123216902	0.433480314466849	-	.	gene_id "ENSMUSG00000014444.18"; transcript_id "ENSMUSG00000014444.18_tx_3"; exon_id "chr8_123216802_123216902_-"; exonnum "30"; txlen "8159";
chr8	ENSEMBL_gcm37	exon	123216802	123216902	0.352202755504315	-	.	gene_id "ENSMUSG00000014444.18"; transcript_id "ENSMUSG00000014444.18_tx_4"; exon_id "chr8_123216802_123216902_-"; exonnum "30"; txlen "8064";
chr8	HAVANA	exon	123216978	123217067	0	-	.	gene_id "ENSMUSG00000014444.18"; transcript_id "ENSMUST00000067252.14"; gene_type "protein_coding"; gene_name "Piezo1"; transcript_type "protein_coding"; transcript_name "Piezo1-201"; exon_number 28; exon_id "ENSMUSE00000605745.2"; level 2; protein_id "ENSMUSP00000089777.6"; transcript_support_level "5"; mgi_id "MGI:3603204"; tag "NAGNAG_splice_site"; tag "RNA_Seq_supported_only"; tag "basic"; tag "Ensembl_canonical"; tag "GENCODE_Primary"; tag "appris_principal_2"; tag "CCDS"; ccdsid "CCDS52695.1"; havana_gene "OTTMUSG00000030164.1";
chr8	HAVANA	CDS	123216978	123217067	0	-	1	gene_id "ENSMUSG00000014444.18"; transcript_id "ENSMUST00000067252.14"; gene_type "protein_coding"; gene_name "Piezo1"; transcript_type "protein_coding"; transcript_name "Piezo1-201"; exon_number 28; exon_id "ENSMUSE00000605745.2"; level 2; protein_id "ENSMUSP00000089777.6"; transcript_support_level "5"; mgi_id "MGI:3603204"; tag "NAGNAG_splice_site"; tag "RNA_Seq_supported_only"; tag "basic"; tag "Ensembl_canonical"; tag "GENCODE_Primary"; tag "appris_principal_2"; tag "CCDS"; ccdsid "CCDS52695.1"; havana_gene "OTTMUSG00000030164.1";
chr8	HAVANA	exon	123216978	123217067	0	-	.	gene_id "ENSMUSG00000014444.18"; transcript_id "ENSMUST00000156333.9"; gene_type "protein_coding"; gene_name "Piezo1"; transcript_type "protein_coding"; transcript_name "Piezo1-209"; exon_number 28; exon_id "ENSMUSE00000605745.2"; level 2; protein_id "ENSMUSP00000114584.3"; transcript_support_level "1"; mgi_id "MGI:3603204"; tag "NAGNAG_splice_site"; tag "basic"; tag "appris_alternative_2"; havana_gene "OTTMUSG00000030164.1"; havana_transcript "OTTMUST00000150918.1";
chr8	HAVANA	CDS	123216978	123217067	0	-	1	gene_id "ENSMUSG00000014444.18"; transcript_id "ENSMUST00000156333.9"; gene_type "protein_coding"; gene_name "Piezo1"; transcript_type "protein_coding"; transcript_name "Piezo1-209"; exon_number 28; exon_id "ENSMUSE00000605745.2"; level 2; protein_id "ENSMUSP00000114584.3"; transcript_support_level "1"; mgi_id "MGI:3603204"; tag "NAGNAG_splice_site"; tag "basic"; tag "appris_alternative_2"; havana_gene "OTTMUSG00000030164.1"; havana_transcript "OTTMUST00000150918.1";
chr8	HAVANA	exon	123216978	123217067	0	-	.	gene_id "ENSMUSG00000014444.18"; transcript_id "ENSMUST00000128383.8"; gene_type "protein_coding"; gene_name "Piezo1"; transcript_type "nonsense_mediated_decay"; transcript_name "Piezo1-204"; exon_number 17; exon_id "ENSMUSE00000605745.2"; level 2; protein_id "ENSMUSP00000116194.2"; transcript_support_level "5"; mgi_id "MGI:3603204"; tag "mRNA_start_NF"; tag "cds_start_NF"; havana_gene "OTTMUSG00000030164.1"; havana_transcript "OTTMUST00000074732.1";
chr8	HAVANA	CDS	123216978	123217067	0	-	1	gene_id "ENSMUSG00000014444.18"; transcript_id "ENSMUST00000128383.8"; gene_type "protein_coding"; gene_name "Piezo1"; transcript_type "nonsense_mediated_decay"; transcript_name "Piezo1-204"; exon_number 17; exon_id "ENSMUSE00000605745.2"; level 2; protein_id "ENSMUSP00000116194.2"; transcript_support_level "5"; mgi_id "MGI:3603204"; tag "mRNA_start_NF"; tag "cds_start_NF"; havana_gene "OTTMUSG00000030164.1"; havana_transcript "OTTMUST00000074732.1";
chr8	HAVANA	exon	123216978	123217067	0	-	.	gene_id "ENSMUSG00000014444.18"; transcript_id "ENSMUST00000148497.2"; gene_type "protein_coding"; gene_name "Piezo1"; transcript_type "nonsense_mediated_decay"; transcript_name "Piezo1-206"; exon_number 14; exon_id "ENSMUSE00000605745.2"; level 2; protein_id "ENSMUSP00000121725.2"; transcript_support_level "5"; mgi_id "MGI:3603204"; tag "mRNA_start_NF"; tag "cds_start_NF"; havana_gene "OTTMUSG00000030164.1"; havana_transcript "OTTMUST00000074733.1";
chr8	HAVANA	CDS	123216978	123217067	0	-	1	gene_id "ENSMUSG00000014444.18"; transcript_id "ENSMUST00000148497.2"; gene_type "protein_coding"; gene_name "Piezo1"; transcript_type "nonsense_mediated_decay"; transcript_name "Piezo1-206"; exon_number 14; exon_id "ENSMUSE00000605745.2"; level 2; protein_id "ENSMUSP00000121725.2"; transcript_support_level "5"; mgi_id "MGI:3603204"; tag "mRNA_start_NF"; tag "cds_start_NF"; havana_gene "OTTMUSG00000030164.1"; havana_transcript "OTTMUST00000074733.1";
chr8	ENSEMBL_gcm37	exon	123216978	123217067	0.433480314466849	-	.	gene_id "ENSMUSG00000014444.18"; transcript_id "ENSMUSG00000014444.18_tx_3"; exon_id "chr8_123216978_123217067_-"; exonnum "29"; txlen "8159";
chr8	ENSEMBL_gcm37	exon	123216978	123217067	0.352202755504315	-	.	gene_id "ENSMUSG00000014444.18"; transcript_id "ENSMUSG00000014444.18_tx_4"; exon_id "chr8_123216978_123217067_-"; exonnum "29"; txlen "8064";
chr8	HAVANA	exon	123217594	123217765	0	-	.	gene_id "ENSMUSG00000014444.18"; transcript_id "ENSMUST00000067252.14"; gene_type "protein_coding"; gene_name "Piezo1"; transcript_type "protein_coding"; transcript_name "Piezo1-201"; exon_number 27; exon_id "ENSMUSE00000605746.2"; level 2; protein_id "ENSMUSP00000089777.6"; transcript_support_level "5"; mgi_id "MGI:3603204"; tag "NAGNAG_splice_site"; tag "RNA_Seq_supported_only"; tag "basic"; tag "Ensembl_canonical"; tag "GENCODE_Primary"; tag "appris_principal_2"; tag "CCDS"; ccdsid "CCDS52695.1"; havana_gene "OTTMUSG00000030164.1";
chr8	HAVANA	CDS	123217594	123217765	0	-	2	gene_id "ENSMUSG00000014444.18"; transcript_id "ENSMUST00000067252.14"; gene_type "protein_coding"; gene_name "Piezo1"; transcript_type "protein_coding"; transcript_name "Piezo1-201"; exon_number 27; exon_id "ENSMUSE00000605746.2"; level 2; protein_id "ENSMUSP00000089777.6"; transcript_support_level "5"; mgi_id "MGI:3603204"; tag "NAGNAG_splice_site"; tag "RNA_Seq_supported_only"; tag "basic"; tag "Ensembl_canonical"; tag "GENCODE_Primary"; tag "appris_principal_2"; tag "CCDS"; ccdsid "CCDS52695.1"; havana_gene "OTTMUSG00000030164.1";
chr8	HAVANA	exon	123217594	123217765	0	-	.	gene_id "ENSMUSG00000014444.18"; transcript_id "ENSMUST00000156333.9"; gene_type "protein_coding"; gene_name "Piezo1"; transcript_type "protein_coding"; transcript_name "Piezo1-209"; exon_number 27; exon_id "ENSMUSE00000605746.2"; level 2; protein_id "ENSMUSP00000114584.3"; transcript_support_level "1"; mgi_id "MGI:3603204"; tag "NAGNAG_splice_site"; tag "basic"; tag "appris_alternative_2"; havana_gene "OTTMUSG00000030164.1"; havana_transcript "OTTMUST00000150918.1";
chr8	HAVANA	CDS	123217594	123217765	0	-	2	gene_id "ENSMUSG00000014444.18"; transcript_id "ENSMUST00000156333.9"; gene_type "protein_coding"; gene_name "Piezo1"; transcript_type "protein_coding"; transcript_name "Piezo1-209"; exon_number 27; exon_id "ENSMUSE00000605746.2"; level 2; protein_id "ENSMUSP00000114584.3"; transcript_support_level "1"; mgi_id "MGI:3603204"; tag "NAGNAG_splice_site"; tag "basic"; tag "appris_alternative_2"; havana_gene "OTTMUSG00000030164.1"; havana_transcript "OTTMUST00000150918.1";
chr8	HAVANA	exon	123217594	123217765	0	-	.	gene_id "ENSMUSG00000014444.18"; transcript_id "ENSMUST00000128383.8"; gene_type "protein_coding"; gene_name "Piezo1"; transcript_type "nonsense_mediated_decay"; transcript_name "Piezo1-204"; exon_number 16; exon_id "ENSMUSE00000605746.2"; level 2; protein_id "ENSMUSP00000116194.2"; transcript_support_level "5"; mgi_id "MGI:3603204"; tag "mRNA_start_NF"; tag "cds_start_NF"; havana_gene "OTTMUSG00000030164.1"; havana_transcript "OTTMUST00000074732.1";
chr8	HAVANA	CDS	123217594	123217765	0	-	2	gene_id "ENSMUSG00000014444.18"; transcript_id "ENSMUST00000128383.8"; gene_type "protein_coding"; gene_name "Piezo1"; transcript_type "nonsense_mediated_decay"; transcript_name "Piezo1-204"; exon_number 16; exon_id "ENSMUSE00000605746.2"; level 2; protein_id "ENSMUSP00000116194.2"; transcript_support_level "5"; mgi_id "MGI:3603204"; tag "mRNA_start_NF"; tag "cds_start_NF"; havana_gene "OTTMUSG00000030164.1"; havana_transcript "OTTMUST00000074732.1";
chr8	HAVANA	exon	123217594	123217765	0	-	.	gene_id "ENSMUSG00000014444.18"; transcript_id "ENSMUST00000148497.2"; gene_type "protein_coding"; gene_name "Piezo1"; transcript_type "nonsense_mediated_decay"; transcript_name "Piezo1-206"; exon_number 13; exon_id "ENSMUSE00000605746.2"; level 2; protein_id "ENSMUSP00000121725.2"; transcript_support_level "5"; mgi_id "MGI:3603204"; tag "mRNA_start_NF"; tag "cds_start_NF"; havana_gene "OTTMUSG00000030164.1"; havana_transcript "OTTMUST00000074733.1";
chr8	HAVANA	CDS	123217594	123217765	0	-	2	gene_id "ENSMUSG00000014444.18"; transcript_id "ENSMUST00000148497.2"; gene_type "protein_coding"; gene_name "Piezo1"; transcript_type "nonsense_mediated_decay"; transcript_name "Piezo1-206"; exon_number 13; exon_id "ENSMUSE00000605746.2"; level 2; protein_id "ENSMUSP00000121725.2"; transcript_support_level "5"; mgi_id "MGI:3603204"; tag "mRNA_start_NF"; tag "cds_start_NF"; havana_gene "OTTMUSG00000030164.1"; havana_transcript "OTTMUST00000074733.1";
chr8	ENSEMBL_gcm37	exon	123217594	123217765	0.433480314466849	-	.	gene_id "ENSMUSG00000014444.18"; transcript_id "ENSMUSG00000014444.18_tx_3"; exon_id "chr8_123217594_123217765_-"; exonnum "28"; txlen "8159";
chr8	ENSEMBL_gcm37	exon	123217594	123217765	0.352202755504315	-	.	gene_id "ENSMUSG00000014444.18"; transcript_id "ENSMUSG00000014444.18_tx_4"; exon_id "chr8_123217594_123217765_-"; exonnum "28"; txlen "8064";
chr8	HAVANA	exon	123217858	123217954	0	-	.	gene_id "ENSMUSG00000014444.18"; transcript_id "ENSMUST00000067252.14"; gene_type "protein_coding"; gene_name "Piezo1"; transcript_type "protein_coding"; transcript_name "Piezo1-201"; exon_number 26; exon_id "ENSMUSE00000605747.2"; level 2; protein_id "ENSMUSP00000089777.6"; transcript_support_level "5"; mgi_id "MGI:3603204"; tag "NAGNAG_splice_site"; tag "RNA_Seq_supported_only"; tag "basic"; tag "Ensembl_canonical"; tag "GENCODE_Primary"; tag "appris_principal_2"; tag "CCDS"; ccdsid "CCDS52695.1"; havana_gene "OTTMUSG00000030164.1";
chr8	HAVANA	CDS	123217858	123217954	0	-	0	gene_id "ENSMUSG00000014444.18"; transcript_id "ENSMUST00000067252.14"; gene_type "protein_coding"; gene_name "Piezo1"; transcript_type "protein_coding"; transcript_name "Piezo1-201"; exon_number 26; exon_id "ENSMUSE00000605747.2"; level 2; protein_id "ENSMUSP00000089777.6"; transcript_support_level "5"; mgi_id "MGI:3603204"; tag "NAGNAG_splice_site"; tag "RNA_Seq_supported_only"; tag "basic"; tag "Ensembl_canonical"; tag "GENCODE_Primary"; tag "appris_principal_2"; tag "CCDS"; ccdsid "CCDS52695.1"; havana_gene "OTTMUSG00000030164.1";
chr8	HAVANA	exon	123217858	123217954	0	-	.	gene_id "ENSMUSG00000014444.18"; transcript_id "ENSMUST00000156333.9"; gene_type "protein_coding"; gene_name "Piezo1"; transcript_type "protein_coding"; transcript_name "Piezo1-209"; exon_number 26; exon_id "ENSMUSE00000605747.2"; level 2; protein_id "ENSMUSP00000114584.3"; transcript_support_level "1"; mgi_id "MGI:3603204"; tag "NAGNAG_splice_site"; tag "basic"; tag "appris_alternative_2"; havana_gene "OTTMUSG00000030164.1"; havana_transcript "OTTMUST00000150918.1";
chr8	HAVANA	CDS	123217858	123217954	0	-	0	gene_id "ENSMUSG00000014444.18"; transcript_id "ENSMUST00000156333.9"; gene_type "protein_coding"; gene_name "Piezo1"; transcript_type "protein_coding"; transcript_name "Piezo1-209"; exon_number 26; exon_id "ENSMUSE00000605747.2"; level 2; protein_id "ENSMUSP00000114584.3"; transcript_support_level "1"; mgi_id "MGI:3603204"; tag "NAGNAG_splice_site"; tag "basic"; tag "appris_alternative_2"; havana_gene "OTTMUSG00000030164.1"; havana_transcript "OTTMUST00000150918.1";
chr8	HAVANA	exon	123217858	123217954	0	-	.	gene_id "ENSMUSG00000014444.18"; transcript_id "ENSMUST00000128383.8"; gene_type "protein_coding"; gene_name "Piezo1"; transcript_type "nonsense_mediated_decay"; transcript_name "Piezo1-204"; exon_number 15; exon_id "ENSMUSE00000605747.2"; level 2; protein_id "ENSMUSP00000116194.2"; transcript_support_level "5"; mgi_id "MGI:3603204"; tag "mRNA_start_NF"; tag "cds_start_NF"; havana_gene "OTTMUSG00000030164.1"; havana_transcript "OTTMUST00000074732.1";
chr8	HAVANA	CDS	123217858	123217954	0	-	0	gene_id "ENSMUSG00000014444.18"; transcript_id "ENSMUST00000128383.8"; gene_type "protein_coding"; gene_name "Piezo1"; transcript_type "nonsense_mediated_decay"; transcript_name "Piezo1-204"; exon_number 15; exon_id "ENSMUSE00000605747.2"; level 2; protein_id "ENSMUSP00000116194.2"; transcript_support_level "5"; mgi_id "MGI:3603204"; tag "mRNA_start_NF"; tag "cds_start_NF"; havana_gene "OTTMUSG00000030164.1"; havana_transcript "OTTMUST00000074732.1";
chr8	HAVANA	exon	123217858	123217954	0	-	.	gene_id "ENSMUSG00000014444.18"; transcript_id "ENSMUST00000148497.2"; gene_type "protein_coding"; gene_name "Piezo1"; transcript_type "nonsense_mediated_decay"; transcript_name "Piezo1-206"; exon_number 12; exon_id "ENSMUSE00000605747.2"; level 2; protein_id "ENSMUSP00000121725.2"; transcript_support_level "5"; mgi_id "MGI:3603204"; tag "mRNA_start_NF"; tag "cds_start_NF"; havana_gene "OTTMUSG00000030164.1"; havana_transcript "OTTMUST00000074733.1";
chr8	HAVANA	CDS	123217858	123217954	0	-	0	gene_id "ENSMUSG00000014444.18"; transcript_id "ENSMUST00000148497.2"; gene_type "protein_coding"; gene_name "Piezo1"; transcript_type "nonsense_mediated_decay"; transcript_name "Piezo1-206"; exon_number 12; exon_id "ENSMUSE00000605747.2"; level 2; protein_id "ENSMUSP00000121725.2"; transcript_support_level "5"; mgi_id "MGI:3603204"; tag "mRNA_start_NF"; tag "cds_start_NF"; havana_gene "OTTMUSG00000030164.1"; havana_transcript "OTTMUST00000074733.1";
chr8	ENSEMBL_gcm37	exon	123217858	123217954	0.433480314466849	-	.	gene_id "ENSMUSG00000014444.18"; transcript_id "ENSMUSG00000014444.18_tx_3"; exon_id "chr8_123217858_123217954_-"; exonnum "27"; txlen "8159";
chr8	ENSEMBL_gcm37	exon	123217858	123217954	0.352202755504315	-	.	gene_id "ENSMUSG00000014444.18"; transcript_id "ENSMUSG00000014444.18_tx_4"; exon_id "chr8_123217858_123217954_-"; exonnum "27"; txlen "8064";
chr8	HAVANA	exon	123218054	123218297	0	-	.	gene_id "ENSMUSG00000014444.18"; transcript_id "ENSMUST00000067252.14"; gene_type "protein_coding"; gene_name "Piezo1"; transcript_type "protein_coding"; transcript_name "Piezo1-201"; exon_number 25; exon_id "ENSMUSE00000605748.2"; level 2; protein_id "ENSMUSP00000089777.6"; transcript_support_level "5"; mgi_id "MGI:3603204"; tag "NAGNAG_splice_site"; tag "RNA_Seq_supported_only"; tag "basic"; tag "Ensembl_canonical"; tag "GENCODE_Primary"; tag "appris_principal_2"; tag "CCDS"; ccdsid "CCDS52695.1"; havana_gene "OTTMUSG00000030164.1";
chr8	HAVANA	CDS	123218054	123218297	0	-	1	gene_id "ENSMUSG00000014444.18"; transcript_id "ENSMUST00000067252.14"; gene_type "protein_coding"; gene_name "Piezo1"; transcript_type "protein_coding"; transcript_name "Piezo1-201"; exon_number 25; exon_id "ENSMUSE00000605748.2"; level 2; protein_id "ENSMUSP00000089777.6"; transcript_support_level "5"; mgi_id "MGI:3603204"; tag "NAGNAG_splice_site"; tag "RNA_Seq_supported_only"; tag "basic"; tag "Ensembl_canonical"; tag "GENCODE_Primary"; tag "appris_principal_2"; tag "CCDS"; ccdsid "CCDS52695.1"; havana_gene "OTTMUSG00000030164.1";
chr8	HAVANA	exon	123218054	123218297	0	-	.	gene_id "ENSMUSG00000014444.18"; transcript_id "ENSMUST00000156333.9"; gene_type "protein_coding"; gene_name "Piezo1"; transcript_type "protein_coding"; transcript_name "Piezo1-209"; exon_number 25; exon_id "ENSMUSE00000605748.2"; level 2; protein_id "ENSMUSP00000114584.3"; transcript_support_level "1"; mgi_id "MGI:3603204"; tag "NAGNAG_splice_site"; tag "basic"; tag "appris_alternative_2"; havana_gene "OTTMUSG00000030164.1"; havana_transcript "OTTMUST00000150918.1";
chr8	HAVANA	CDS	123218054	123218297	0	-	1	gene_id "ENSMUSG00000014444.18"; transcript_id "ENSMUST00000156333.9"; gene_type "protein_coding"; gene_name "Piezo1"; transcript_type "protein_coding"; transcript_name "Piezo1-209"; exon_number 25; exon_id "ENSMUSE00000605748.2"; level 2; protein_id "ENSMUSP00000114584.3"; transcript_support_level "1"; mgi_id "MGI:3603204"; tag "NAGNAG_splice_site"; tag "basic"; tag "appris_alternative_2"; havana_gene "OTTMUSG00000030164.1"; havana_transcript "OTTMUST00000150918.1";
chr8	HAVANA	exon	123218054	123218297	0	-	.	gene_id "ENSMUSG00000014444.18"; transcript_id "ENSMUST00000128383.8"; gene_type "protein_coding"; gene_name "Piezo1"; transcript_type "nonsense_mediated_decay"; transcript_name "Piezo1-204"; exon_number 14; exon_id "ENSMUSE00000605748.2"; level 2; protein_id "ENSMUSP00000116194.2"; transcript_support_level "5"; mgi_id "MGI:3603204"; tag "mRNA_start_NF"; tag "cds_start_NF"; havana_gene "OTTMUSG00000030164.1"; havana_transcript "OTTMUST00000074732.1";
chr8	HAVANA	CDS	123218054	123218297	0	-	1	gene_id "ENSMUSG00000014444.18"; transcript_id "ENSMUST00000128383.8"; gene_type "protein_coding"; gene_name "Piezo1"; transcript_type "nonsense_mediated_decay"; transcript_name "Piezo1-204"; exon_number 14; exon_id "ENSMUSE00000605748.2"; level 2; protein_id "ENSMUSP00000116194.2"; transcript_support_level "5"; mgi_id "MGI:3603204"; tag "mRNA_start_NF"; tag "cds_start_NF"; havana_gene "OTTMUSG00000030164.1"; havana_transcript "OTTMUST00000074732.1";
chr8	HAVANA	exon	123218054	123218297	0	-	.	gene_id "ENSMUSG00000014444.18"; transcript_id "ENSMUST00000148497.2"; gene_type "protein_coding"; gene_name "Piezo1"; transcript_type "nonsense_mediated_decay"; transcript_name "Piezo1-206"; exon_number 11; exon_id "ENSMUSE00000605748.2"; level 2; protein_id "ENSMUSP00000121725.2"; transcript_support_level "5"; mgi_id "MGI:3603204"; tag "mRNA_start_NF"; tag "cds_start_NF"; havana_gene "OTTMUSG00000030164.1"; havana_transcript "OTTMUST00000074733.1";
chr8	HAVANA	CDS	123218054	123218297	0	-	1	gene_id "ENSMUSG00000014444.18"; transcript_id "ENSMUST00000148497.2"; gene_type "protein_coding"; gene_name "Piezo1"; transcript_type "nonsense_mediated_decay"; transcript_name "Piezo1-206"; exon_number 11; exon_id "ENSMUSE00000605748.2"; level 2; protein_id "ENSMUSP00000121725.2"; transcript_support_level "5"; mgi_id "MGI:3603204"; tag "mRNA_start_NF"; tag "cds_start_NF"; havana_gene "OTTMUSG00000030164.1"; havana_transcript "OTTMUST00000074733.1";
chr8	ENSEMBL_gcm37	exon	123218054	123218297	0.433480314466849	-	.	gene_id "ENSMUSG00000014444.18"; transcript_id "ENSMUSG00000014444.18_tx_3"; exon_id "chr8_123218054_123218297_-"; exonnum "26"; txlen "8159";
chr8	ENSEMBL_gcm37	exon	123218054	123218297	0.352202755504315	-	.	gene_id "ENSMUSG00000014444.18"; transcript_id "ENSMUSG00000014444.18_tx_4"; exon_id "chr8_123218054_123218297_-"; exonnum "26"; txlen "8064";
chr8	HAVANA	exon	123218398	123218551	0	-	.	gene_id "ENSMUSG00000014444.18"; transcript_id "ENSMUST00000067252.14"; gene_type "protein_coding"; gene_name "Piezo1"; transcript_type "protein_coding"; transcript_name "Piezo1-201"; exon_number 24; exon_id "ENSMUSE00000605749.2"; level 2; protein_id "ENSMUSP00000089777.6"; transcript_support_level "5"; mgi_id "MGI:3603204"; tag "NAGNAG_splice_site"; tag "RNA_Seq_supported_only"; tag "basic"; tag "Ensembl_canonical"; tag "GENCODE_Primary"; tag "appris_principal_2"; tag "CCDS"; ccdsid "CCDS52695.1"; havana_gene "OTTMUSG00000030164.1";
chr8	HAVANA	CDS	123218398	123218551	0	-	2	gene_id "ENSMUSG00000014444.18"; transcript_id "ENSMUST00000067252.14"; gene_type "protein_coding"; gene_name "Piezo1"; transcript_type "protein_coding"; transcript_name "Piezo1-201"; exon_number 24; exon_id "ENSMUSE00000605749.2"; level 2; protein_id "ENSMUSP00000089777.6"; transcript_support_level "5"; mgi_id "MGI:3603204"; tag "NAGNAG_splice_site"; tag "RNA_Seq_supported_only"; tag "basic"; tag "Ensembl_canonical"; tag "GENCODE_Primary"; tag "appris_principal_2"; tag "CCDS"; ccdsid "CCDS52695.1"; havana_gene "OTTMUSG00000030164.1";
chr8	HAVANA	exon	123218398	123218551	0	-	.	gene_id "ENSMUSG00000014444.18"; transcript_id "ENSMUST00000156333.9"; gene_type "protein_coding"; gene_name "Piezo1"; transcript_type "protein_coding"; transcript_name "Piezo1-209"; exon_number 24; exon_id "ENSMUSE00000605749.2"; level 2; protein_id "ENSMUSP00000114584.3"; transcript_support_level "1"; mgi_id "MGI:3603204"; tag "NAGNAG_splice_site"; tag "basic"; tag "appris_alternative_2"; havana_gene "OTTMUSG00000030164.1"; havana_transcript "OTTMUST00000150918.1";
chr8	HAVANA	CDS	123218398	123218551	0	-	2	gene_id "ENSMUSG00000014444.18"; transcript_id "ENSMUST00000156333.9"; gene_type "protein_coding"; gene_name "Piezo1"; transcript_type "protein_coding"; transcript_name "Piezo1-209"; exon_number 24; exon_id "ENSMUSE00000605749.2"; level 2; protein_id "ENSMUSP00000114584.3"; transcript_support_level "1"; mgi_id "MGI:3603204"; tag "NAGNAG_splice_site"; tag "basic"; tag "appris_alternative_2"; havana_gene "OTTMUSG00000030164.1"; havana_transcript "OTTMUST00000150918.1";
chr8	HAVANA	exon	123218398	123218551	0	-	.	gene_id "ENSMUSG00000014444.18"; transcript_id "ENSMUST00000128383.8"; gene_type "protein_coding"; gene_name "Piezo1"; transcript_type "nonsense_mediated_decay"; transcript_name "Piezo1-204"; exon_number 13; exon_id "ENSMUSE00000605749.2"; level 2; protein_id "ENSMUSP00000116194.2"; transcript_support_level "5"; mgi_id "MGI:3603204"; tag "mRNA_start_NF"; tag "cds_start_NF"; havana_gene "OTTMUSG00000030164.1"; havana_transcript "OTTMUST00000074732.1";
chr8	HAVANA	CDS	123218398	123218551	0	-	2	gene_id "ENSMUSG00000014444.18"; transcript_id "ENSMUST00000128383.8"; gene_type "protein_coding"; gene_name "Piezo1"; transcript_type "nonsense_mediated_decay"; transcript_name "Piezo1-204"; exon_number 13; exon_id "ENSMUSE00000605749.2"; level 2; protein_id "ENSMUSP00000116194.2"; transcript_support_level "5"; mgi_id "MGI:3603204"; tag "mRNA_start_NF"; tag "cds_start_NF"; havana_gene "OTTMUSG00000030164.1"; havana_transcript "OTTMUST00000074732.1";
chr8	HAVANA	exon	123218398	123218551	0	-	.	gene_id "ENSMUSG00000014444.18"; transcript_id "ENSMUST00000148497.2"; gene_type "protein_coding"; gene_name "Piezo1"; transcript_type "nonsense_mediated_decay"; transcript_name "Piezo1-206"; exon_number 10; exon_id "ENSMUSE00000605749.2"; level 2; protein_id "ENSMUSP00000121725.2"; transcript_support_level "5"; mgi_id "MGI:3603204"; tag "mRNA_start_NF"; tag "cds_start_NF"; havana_gene "OTTMUSG00000030164.1"; havana_transcript "OTTMUST00000074733.1";
chr8	HAVANA	CDS	123218398	123218551	0	-	2	gene_id "ENSMUSG00000014444.18"; transcript_id "ENSMUST00000148497.2"; gene_type "protein_coding"; gene_name "Piezo1"; transcript_type "nonsense_mediated_decay"; transcript_name "Piezo1-206"; exon_number 10; exon_id "ENSMUSE00000605749.2"; level 2; protein_id "ENSMUSP00000121725.2"; transcript_support_level "5"; mgi_id "MGI:3603204"; tag "mRNA_start_NF"; tag "cds_start_NF"; havana_gene "OTTMUSG00000030164.1"; havana_transcript "OTTMUST00000074733.1";
chr8	ENSEMBL_gcm37	exon	123218398	123218551	0.433480314466849	-	.	gene_id "ENSMUSG00000014444.18"; transcript_id "ENSMUSG00000014444.18_tx_3"; exon_id "chr8_123218398_123218551_-"; exonnum "25"; txlen "8159";
chr8	ENSEMBL_gcm37	exon	123218398	123218551	0.352202755504315	-	.	gene_id "ENSMUSG00000014444.18"; transcript_id "ENSMUSG00000014444.18_tx_4"; exon_id "chr8_123218398_123218551_-"; exonnum "25"; txlen "8064";
chr8	HAVANA	exon	123219346	123219450	0	-	.	gene_id "ENSMUSG00000014444.18"; transcript_id "ENSMUST00000067252.14"; gene_type "protein_coding"; gene_name "Piezo1"; transcript_type "protein_coding"; transcript_name "Piezo1-201"; exon_number 23; exon_id "ENSMUSE00000605750.2"; level 2; protein_id "ENSMUSP00000089777.6"; transcript_support_level "5"; mgi_id "MGI:3603204"; tag "NAGNAG_splice_site"; tag "RNA_Seq_supported_only"; tag "basic"; tag "Ensembl_canonical"; tag "GENCODE_Primary"; tag "appris_principal_2"; tag "CCDS"; ccdsid "CCDS52695.1"; havana_gene "OTTMUSG00000030164.1";
chr8	HAVANA	CDS	123219346	123219450	0	-	2	gene_id "ENSMUSG00000014444.18"; transcript_id "ENSMUST00000067252.14"; gene_type "protein_coding"; gene_name "Piezo1"; transcript_type "protein_coding"; transcript_name "Piezo1-201"; exon_number 23; exon_id "ENSMUSE00000605750.2"; level 2; protein_id "ENSMUSP00000089777.6"; transcript_support_level "5"; mgi_id "MGI:3603204"; tag "NAGNAG_splice_site"; tag "RNA_Seq_supported_only"; tag "basic"; tag "Ensembl_canonical"; tag "GENCODE_Primary"; tag "appris_principal_2"; tag "CCDS"; ccdsid "CCDS52695.1"; havana_gene "OTTMUSG00000030164.1";
chr8	HAVANA	exon	123219346	123219450	0	-	.	gene_id "ENSMUSG00000014444.18"; transcript_id "ENSMUST00000156333.9"; gene_type "protein_coding"; gene_name "Piezo1"; transcript_type "protein_coding"; transcript_name "Piezo1-209"; exon_number 23; exon_id "ENSMUSE00000605750.2"; level 2; protein_id "ENSMUSP00000114584.3"; transcript_support_level "1"; mgi_id "MGI:3603204"; tag "NAGNAG_splice_site"; tag "basic"; tag "appris_alternative_2"; havana_gene "OTTMUSG00000030164.1"; havana_transcript "OTTMUST00000150918.1";
chr8	HAVANA	CDS	123219346	123219450	0	-	2	gene_id "ENSMUSG00000014444.18"; transcript_id "ENSMUST00000156333.9"; gene_type "protein_coding"; gene_name "Piezo1"; transcript_type "protein_coding"; transcript_name "Piezo1-209"; exon_number 23; exon_id "ENSMUSE00000605750.2"; level 2; protein_id "ENSMUSP00000114584.3"; transcript_support_level "1"; mgi_id "MGI:3603204"; tag "NAGNAG_splice_site"; tag "basic"; tag "appris_alternative_2"; havana_gene "OTTMUSG00000030164.1"; havana_transcript "OTTMUST00000150918.1";
chr8	HAVANA	exon	123219346	123219450	0	-	.	gene_id "ENSMUSG00000014444.18"; transcript_id "ENSMUST00000128383.8"; gene_type "protein_coding"; gene_name "Piezo1"; transcript_type "nonsense_mediated_decay"; transcript_name "Piezo1-204"; exon_number 12; exon_id "ENSMUSE00000605750.2"; level 2; protein_id "ENSMUSP00000116194.2"; transcript_support_level "5"; mgi_id "MGI:3603204"; tag "mRNA_start_NF"; tag "cds_start_NF"; havana_gene "OTTMUSG00000030164.1"; havana_transcript "OTTMUST00000074732.1";
chr8	HAVANA	CDS	123219346	123219450	0	-	2	gene_id "ENSMUSG00000014444.18"; transcript_id "ENSMUST00000128383.8"; gene_type "protein_coding"; gene_name "Piezo1"; transcript_type "nonsense_mediated_decay"; transcript_name "Piezo1-204"; exon_number 12; exon_id "ENSMUSE00000605750.2"; level 2; protein_id "ENSMUSP00000116194.2"; transcript_support_level "5"; mgi_id "MGI:3603204"; tag "mRNA_start_NF"; tag "cds_start_NF"; havana_gene "OTTMUSG00000030164.1"; havana_transcript "OTTMUST00000074732.1";
chr8	HAVANA	exon	123219346	123219450	0	-	.	gene_id "ENSMUSG00000014444.18"; transcript_id "ENSMUST00000148497.2"; gene_type "protein_coding"; gene_name "Piezo1"; transcript_type "nonsense_mediated_decay"; transcript_name "Piezo1-206"; exon_number 9; exon_id "ENSMUSE00000605750.2"; level 2; protein_id "ENSMUSP00000121725.2"; transcript_support_level "5"; mgi_id "MGI:3603204"; tag "mRNA_start_NF"; tag "cds_start_NF"; havana_gene "OTTMUSG00000030164.1"; havana_transcript "OTTMUST00000074733.1";
chr8	HAVANA	CDS	123219346	123219450	0	-	2	gene_id "ENSMUSG00000014444.18"; transcript_id "ENSMUST00000148497.2"; gene_type "protein_coding"; gene_name "Piezo1"; transcript_type "nonsense_mediated_decay"; transcript_name "Piezo1-206"; exon_number 9; exon_id "ENSMUSE00000605750.2"; level 2; protein_id "ENSMUSP00000121725.2"; transcript_support_level "5"; mgi_id "MGI:3603204"; tag "mRNA_start_NF"; tag "cds_start_NF"; havana_gene "OTTMUSG00000030164.1"; havana_transcript "OTTMUST00000074733.1";
chr8	ENSEMBL_gcm37	exon	123219346	123219450	0.433480314466849	-	.	gene_id "ENSMUSG00000014444.18"; transcript_id "ENSMUSG00000014444.18_tx_3"; exon_id "chr8_123219346_123219450_-"; exonnum "24"; txlen "8159";
chr8	ENSEMBL_gcm37	exon	123219346	123219450	0.352202755504315	-	.	gene_id "ENSMUSG00000014444.18"; transcript_id "ENSMUSG00000014444.18_tx_4"; exon_id "chr8_123219346_123219450_-"; exonnum "24"; txlen "8064";
chr8	HAVANA	exon	123221529	123221733	0	-	.	gene_id "ENSMUSG00000014444.18"; transcript_id "ENSMUST00000067252.14"; gene_type "protein_coding"; gene_name "Piezo1"; transcript_type "protein_coding"; transcript_name "Piezo1-201"; exon_number 22; exon_id "ENSMUSE00000415922.2"; level 2; protein_id "ENSMUSP00000089777.6"; transcript_support_level "5"; mgi_id "MGI:3603204"; tag "NAGNAG_splice_site"; tag "RNA_Seq_supported_only"; tag "basic"; tag "Ensembl_canonical"; tag "GENCODE_Primary"; tag "appris_principal_2"; tag "CCDS"; ccdsid "CCDS52695.1"; havana_gene "OTTMUSG00000030164.1";
chr8	HAVANA	CDS	123221529	123221733	0	-	0	gene_id "ENSMUSG00000014444.18"; transcript_id "ENSMUST00000067252.14"; gene_type "protein_coding"; gene_name "Piezo1"; transcript_type "protein_coding"; transcript_name "Piezo1-201"; exon_number 22; exon_id "ENSMUSE00000415922.2"; level 2; protein_id "ENSMUSP00000089777.6"; transcript_support_level "5"; mgi_id "MGI:3603204"; tag "NAGNAG_splice_site"; tag "RNA_Seq_supported_only"; tag "basic"; tag "Ensembl_canonical"; tag "GENCODE_Primary"; tag "appris_principal_2"; tag "CCDS"; ccdsid "CCDS52695.1"; havana_gene "OTTMUSG00000030164.1";
chr8	HAVANA	exon	123221529	123221733	0	-	.	gene_id "ENSMUSG00000014444.18"; transcript_id "ENSMUST00000156333.9"; gene_type "protein_coding"; gene_name "Piezo1"; transcript_type "protein_coding"; transcript_name "Piezo1-209"; exon_number 22; exon_id "ENSMUSE00000415922.2"; level 2; protein_id "ENSMUSP00000114584.3"; transcript_support_level "1"; mgi_id "MGI:3603204"; tag "NAGNAG_splice_site"; tag "basic"; tag "appris_alternative_2"; havana_gene "OTTMUSG00000030164.1"; havana_transcript "OTTMUST00000150918.1";
chr8	HAVANA	CDS	123221529	123221733	0	-	0	gene_id "ENSMUSG00000014444.18"; transcript_id "ENSMUST00000156333.9"; gene_type "protein_coding"; gene_name "Piezo1"; transcript_type "protein_coding"; transcript_name "Piezo1-209"; exon_number 22; exon_id "ENSMUSE00000415922.2"; level 2; protein_id "ENSMUSP00000114584.3"; transcript_support_level "1"; mgi_id "MGI:3603204"; tag "NAGNAG_splice_site"; tag "basic"; tag "appris_alternative_2"; havana_gene "OTTMUSG00000030164.1"; havana_transcript "OTTMUST00000150918.1";
chr8	HAVANA	exon	123221529	123221733	0	-	.	gene_id "ENSMUSG00000014444.18"; transcript_id "ENSMUST00000128383.8"; gene_type "protein_coding"; gene_name "Piezo1"; transcript_type "nonsense_mediated_decay"; transcript_name "Piezo1-204"; exon_number 11; exon_id "ENSMUSE00000415922.2"; level 2; protein_id "ENSMUSP00000116194.2"; transcript_support_level "5"; mgi_id "MGI:3603204"; tag "mRNA_start_NF"; tag "cds_start_NF"; havana_gene "OTTMUSG00000030164.1"; havana_transcript "OTTMUST00000074732.1";
chr8	HAVANA	CDS	123221529	123221733	0	-	0	gene_id "ENSMUSG00000014444.18"; transcript_id "ENSMUST00000128383.8"; gene_type "protein_coding"; gene_name "Piezo1"; transcript_type "nonsense_mediated_decay"; transcript_name "Piezo1-204"; exon_number 11; exon_id "ENSMUSE00000415922.2"; level 2; protein_id "ENSMUSP00000116194.2"; transcript_support_level "5"; mgi_id "MGI:3603204"; tag "mRNA_start_NF"; tag "cds_start_NF"; havana_gene "OTTMUSG00000030164.1"; havana_transcript "OTTMUST00000074732.1";
chr8	ENSEMBL_gcm37	exon	123221529	123221733	0.433480314466849	-	.	gene_id "ENSMUSG00000014444.18"; transcript_id "ENSMUSG00000014444.18_tx_3"; exon_id "chr8_123221529_123221733_-"; exonnum "23"; txlen "8159";
chr8	ENSEMBL_gcm37	exon	123221529	123221733	0.352202755504315	-	.	gene_id "ENSMUSG00000014444.18"; transcript_id "ENSMUSG00000014444.18_tx_4"; exon_id "chr8_123221529_123221733_-"; exonnum "23"; txlen "8064";
chr8	HAVANA	exon	123221529	123221742	0	-	.	gene_id "ENSMUSG00000014444.18"; transcript_id "ENSMUST00000148497.2"; gene_type "protein_coding"; gene_name "Piezo1"; transcript_type "nonsense_mediated_decay"; transcript_name "Piezo1-206"; exon_number 8; exon_id "ENSMUSE00000740708.2"; level 2; protein_id "ENSMUSP00000121725.2"; transcript_support_level "5"; mgi_id "MGI:3603204"; tag "mRNA_start_NF"; tag "cds_start_NF"; havana_gene "OTTMUSG00000030164.1"; havana_transcript "OTTMUST00000074733.1";
chr8	HAVANA	CDS	123221529	123221742	0	-	0	gene_id "ENSMUSG00000014444.18"; transcript_id "ENSMUST00000148497.2"; gene_type "protein_coding"; gene_name "Piezo1"; transcript_type "nonsense_mediated_decay"; transcript_name "Piezo1-206"; exon_number 8; exon_id "ENSMUSE00000740708.2"; level 2; protein_id "ENSMUSP00000121725.2"; transcript_support_level "5"; mgi_id "MGI:3603204"; tag "mRNA_start_NF"; tag "cds_start_NF"; havana_gene "OTTMUSG00000030164.1"; havana_transcript "OTTMUST00000074733.1";
chr8	HAVANA	exon	123222156	123222356	0	-	.	gene_id "ENSMUSG00000014444.18"; transcript_id "ENSMUST00000067252.14"; gene_type "protein_coding"; gene_name "Piezo1"; transcript_type "protein_coding"; transcript_name "Piezo1-201"; exon_number 21; exon_id "ENSMUSE00000415928.2"; level 2; protein_id "ENSMUSP00000089777.6"; transcript_support_level "5"; mgi_id "MGI:3603204"; tag "NAGNAG_splice_site"; tag "RNA_Seq_supported_only"; tag "basic"; tag "Ensembl_canonical"; tag "GENCODE_Primary"; tag "appris_principal_2"; tag "CCDS"; ccdsid "CCDS52695.1"; havana_gene "OTTMUSG00000030164.1";
chr8	HAVANA	CDS	123222156	123222356	0	-	0	gene_id "ENSMUSG00000014444.18"; transcript_id "ENSMUST00000067252.14"; gene_type "protein_coding"; gene_name "Piezo1"; transcript_type "protein_coding"; transcript_name "Piezo1-201"; exon_number 21; exon_id "ENSMUSE00000415928.2"; level 2; protein_id "ENSMUSP00000089777.6"; transcript_support_level "5"; mgi_id "MGI:3603204"; tag "NAGNAG_splice_site"; tag "RNA_Seq_supported_only"; tag "basic"; tag "Ensembl_canonical"; tag "GENCODE_Primary"; tag "appris_principal_2"; tag "CCDS"; ccdsid "CCDS52695.1"; havana_gene "OTTMUSG00000030164.1";
chr8	HAVANA	exon	123222156	123222356	0	-	.	gene_id "ENSMUSG00000014444.18"; transcript_id "ENSMUST00000156333.9"; gene_type "protein_coding"; gene_name "Piezo1"; transcript_type "protein_coding"; transcript_name "Piezo1-209"; exon_number 21; exon_id "ENSMUSE00000415928.2"; level 2; protein_id "ENSMUSP00000114584.3"; transcript_support_level "1"; mgi_id "MGI:3603204"; tag "NAGNAG_splice_site"; tag "basic"; tag "appris_alternative_2"; havana_gene "OTTMUSG00000030164.1"; havana_transcript "OTTMUST00000150918.1";
chr8	HAVANA	CDS	123222156	123222356	0	-	0	gene_id "ENSMUSG00000014444.18"; transcript_id "ENSMUST00000156333.9"; gene_type "protein_coding"; gene_name "Piezo1"; transcript_type "protein_coding"; transcript_name "Piezo1-209"; exon_number 21; exon_id "ENSMUSE00000415928.2"; level 2; protein_id "ENSMUSP00000114584.3"; transcript_support_level "1"; mgi_id "MGI:3603204"; tag "NAGNAG_splice_site"; tag "basic"; tag "appris_alternative_2"; havana_gene "OTTMUSG00000030164.1"; havana_transcript "OTTMUST00000150918.1";
chr8	HAVANA	exon	123222156	123222356	0	-	.	gene_id "ENSMUSG00000014444.18"; transcript_id "ENSMUST00000128383.8"; gene_type "protein_coding"; gene_name "Piezo1"; transcript_type "nonsense_mediated_decay"; transcript_name "Piezo1-204"; exon_number 10; exon_id "ENSMUSE00000415928.2"; level 2; protein_id "ENSMUSP00000116194.2"; transcript_support_level "5"; mgi_id "MGI:3603204"; tag "mRNA_start_NF"; tag "cds_start_NF"; havana_gene "OTTMUSG00000030164.1"; havana_transcript "OTTMUST00000074732.1";
chr8	HAVANA	CDS	123222156	123222356	0	-	0	gene_id "ENSMUSG00000014444.18"; transcript_id "ENSMUST00000128383.8"; gene_type "protein_coding"; gene_name "Piezo1"; transcript_type "nonsense_mediated_decay"; transcript_name "Piezo1-204"; exon_number 10; exon_id "ENSMUSE00000415928.2"; level 2; protein_id "ENSMUSP00000116194.2"; transcript_support_level "5"; mgi_id "MGI:3603204"; tag "mRNA_start_NF"; tag "cds_start_NF"; havana_gene "OTTMUSG00000030164.1"; havana_transcript "OTTMUST00000074732.1";
chr8	HAVANA	exon	123222156	123222356	0	-	.	gene_id "ENSMUSG00000014444.18"; transcript_id "ENSMUST00000148497.2"; gene_type "protein_coding"; gene_name "Piezo1"; transcript_type "nonsense_mediated_decay"; transcript_name "Piezo1-206"; exon_number 7; exon_id "ENSMUSE00000415928.2"; level 2; protein_id "ENSMUSP00000121725.2"; transcript_support_level "5"; mgi_id "MGI:3603204"; tag "mRNA_start_NF"; tag "cds_start_NF"; havana_gene "OTTMUSG00000030164.1"; havana_transcript "OTTMUST00000074733.1";
chr8	HAVANA	CDS	123222156	123222356	0	-	0	gene_id "ENSMUSG00000014444.18"; transcript_id "ENSMUST00000148497.2"; gene_type "protein_coding"; gene_name "Piezo1"; transcript_type "nonsense_mediated_decay"; transcript_name "Piezo1-206"; exon_number 7; exon_id "ENSMUSE00000415928.2"; level 2; protein_id "ENSMUSP00000121725.2"; transcript_support_level "5"; mgi_id "MGI:3603204"; tag "mRNA_start_NF"; tag "cds_start_NF"; havana_gene "OTTMUSG00000030164.1"; havana_transcript "OTTMUST00000074733.1";
chr8	ENSEMBL_gcm37	exon	123222156	123222356	0.433480314466849	-	.	gene_id "ENSMUSG00000014444.18"; transcript_id "ENSMUSG00000014444.18_tx_3"; exon_id "chr8_123222156_123222356_-"; exonnum "22"; txlen "8159";
chr8	ENSEMBL_gcm37	exon	123222156	123222356	0.352202755504315	-	.	gene_id "ENSMUSG00000014444.18"; transcript_id "ENSMUSG00000014444.18_tx_4"; exon_id "chr8_123222156_123222356_-"; exonnum "22"; txlen "8064";
chr8	HAVANA	exon	123222473	123222598	0	-	.	gene_id "ENSMUSG00000014444.18"; transcript_id "ENSMUST00000067252.14"; gene_type "protein_coding"; gene_name "Piezo1"; transcript_type "protein_coding"; transcript_name "Piezo1-201"; exon_number 20; exon_id "ENSMUSE00000381838.3"; level 2; protein_id "ENSMUSP00000089777.6"; transcript_support_level "5"; mgi_id "MGI:3603204"; tag "NAGNAG_splice_site"; tag "RNA_Seq_supported_only"; tag "basic"; tag "Ensembl_canonical"; tag "GENCODE_Primary"; tag "appris_principal_2"; tag "CCDS"; ccdsid "CCDS52695.1"; havana_gene "OTTMUSG00000030164.1";
chr8	HAVANA	CDS	123222473	123222598	0	-	0	gene_id "ENSMUSG00000014444.18"; transcript_id "ENSMUST00000067252.14"; gene_type "protein_coding"; gene_name "Piezo1"; transcript_type "protein_coding"; transcript_name "Piezo1-201"; exon_number 20; exon_id "ENSMUSE00000381838.3"; level 2; protein_id "ENSMUSP00000089777.6"; transcript_support_level "5"; mgi_id "MGI:3603204"; tag "NAGNAG_splice_site"; tag "RNA_Seq_supported_only"; tag "basic"; tag "Ensembl_canonical"; tag "GENCODE_Primary"; tag "appris_principal_2"; tag "CCDS"; ccdsid "CCDS52695.1"; havana_gene "OTTMUSG00000030164.1";
chr8	HAVANA	exon	123222473	123222598	0	-	.	gene_id "ENSMUSG00000014444.18"; transcript_id "ENSMUST00000156333.9"; gene_type "protein_coding"; gene_name "Piezo1"; transcript_type "protein_coding"; transcript_name "Piezo1-209"; exon_number 20; exon_id "ENSMUSE00000381838.3"; level 2; protein_id "ENSMUSP00000114584.3"; transcript_support_level "1"; mgi_id "MGI:3603204"; tag "NAGNAG_splice_site"; tag "basic"; tag "appris_alternative_2"; havana_gene "OTTMUSG00000030164.1"; havana_transcript "OTTMUST00000150918.1";
chr8	HAVANA	CDS	123222473	123222598	0	-	0	gene_id "ENSMUSG00000014444.18"; transcript_id "ENSMUST00000156333.9"; gene_type "protein_coding"; gene_name "Piezo1"; transcript_type "protein_coding"; transcript_name "Piezo1-209"; exon_number 20; exon_id "ENSMUSE00000381838.3"; level 2; protein_id "ENSMUSP00000114584.3"; transcript_support_level "1"; mgi_id "MGI:3603204"; tag "NAGNAG_splice_site"; tag "basic"; tag "appris_alternative_2"; havana_gene "OTTMUSG00000030164.1"; havana_transcript "OTTMUST00000150918.1";
chr8	HAVANA	exon	123222473	123222598	0	-	.	gene_id "ENSMUSG00000014444.18"; transcript_id "ENSMUST00000128383.8"; gene_type "protein_coding"; gene_name "Piezo1"; transcript_type "nonsense_mediated_decay"; transcript_name "Piezo1-204"; exon_number 9; exon_id "ENSMUSE00000381838.3"; level 2; protein_id "ENSMUSP00000116194.2"; transcript_support_level "5"; mgi_id "MGI:3603204"; tag "mRNA_start_NF"; tag "cds_start_NF"; havana_gene "OTTMUSG00000030164.1"; havana_transcript "OTTMUST00000074732.1";
chr8	HAVANA	CDS	123222473	123222598	0	-	0	gene_id "ENSMUSG00000014444.18"; transcript_id "ENSMUST00000128383.8"; gene_type "protein_coding"; gene_name "Piezo1"; transcript_type "nonsense_mediated_decay"; transcript_name "Piezo1-204"; exon_number 9; exon_id "ENSMUSE00000381838.3"; level 2; protein_id "ENSMUSP00000116194.2"; transcript_support_level "5"; mgi_id "MGI:3603204"; tag "mRNA_start_NF"; tag "cds_start_NF"; havana_gene "OTTMUSG00000030164.1"; havana_transcript "OTTMUST00000074732.1";
chr8	HAVANA	exon	123222473	123222598	0	-	.	gene_id "ENSMUSG00000014444.18"; transcript_id "ENSMUST00000148497.2"; gene_type "protein_coding"; gene_name "Piezo1"; transcript_type "nonsense_mediated_decay"; transcript_name "Piezo1-206"; exon_number 6; exon_id "ENSMUSE00000381838.3"; level 2; protein_id "ENSMUSP00000121725.2"; transcript_support_level "5"; mgi_id "MGI:3603204"; tag "mRNA_start_NF"; tag "cds_start_NF"; havana_gene "OTTMUSG00000030164.1"; havana_transcript "OTTMUST00000074733.1";
chr8	HAVANA	CDS	123222473	123222598	0	-	0	gene_id "ENSMUSG00000014444.18"; transcript_id "ENSMUST00000148497.2"; gene_type "protein_coding"; gene_name "Piezo1"; transcript_type "nonsense_mediated_decay"; transcript_name "Piezo1-206"; exon_number 6; exon_id "ENSMUSE00000381838.3"; level 2; protein_id "ENSMUSP00000121725.2"; transcript_support_level "5"; mgi_id "MGI:3603204"; tag "mRNA_start_NF"; tag "cds_start_NF"; havana_gene "OTTMUSG00000030164.1"; havana_transcript "OTTMUST00000074733.1";
chr8	ENSEMBL_gcm37	exon	123222473	123222598	0.433480314466849	-	.	gene_id "ENSMUSG00000014444.18"; transcript_id "ENSMUSG00000014444.18_tx_3"; exon_id "chr8_123222473_123222598_-"; exonnum "21"; txlen "8159";
chr8	ENSEMBL_gcm37	exon	123222473	123222598	0.352202755504315	-	.	gene_id "ENSMUSG00000014444.18"; transcript_id "ENSMUSG00000014444.18_tx_4"; exon_id "chr8_123222473_123222598_-"; exonnum "21"; txlen "8064";
chr8	HAVANA	exon	123223142	123223318	0	-	.	gene_id "ENSMUSG00000014444.18"; transcript_id "ENSMUST00000067252.14"; gene_type "protein_coding"; gene_name "Piezo1"; transcript_type "protein_coding"; transcript_name "Piezo1-201"; exon_number 19; exon_id "ENSMUSE00000997723.2"; level 2; protein_id "ENSMUSP00000089777.6"; transcript_support_level "5"; mgi_id "MGI:3603204"; tag "NAGNAG_splice_site"; tag "RNA_Seq_supported_only"; tag "basic"; tag "Ensembl_canonical"; tag "GENCODE_Primary"; tag "appris_principal_2"; tag "CCDS"; ccdsid "CCDS52695.1"; havana_gene "OTTMUSG00000030164.1";
chr8	HAVANA	CDS	123223142	123223318	0	-	0	gene_id "ENSMUSG00000014444.18"; transcript_id "ENSMUST00000067252.14"; gene_type "protein_coding"; gene_name "Piezo1"; transcript_type "protein_coding"; transcript_name "Piezo1-201"; exon_number 19; exon_id "ENSMUSE00000997723.2"; level 2; protein_id "ENSMUSP00000089777.6"; transcript_support_level "5"; mgi_id "MGI:3603204"; tag "NAGNAG_splice_site"; tag "RNA_Seq_supported_only"; tag "basic"; tag "Ensembl_canonical"; tag "GENCODE_Primary"; tag "appris_principal_2"; tag "CCDS"; ccdsid "CCDS52695.1"; havana_gene "OTTMUSG00000030164.1";
chr8	HAVANA	exon	123223142	123223318	0	-	.	gene_id "ENSMUSG00000014444.18"; transcript_id "ENSMUST00000156333.9"; gene_type "protein_coding"; gene_name "Piezo1"; transcript_type "protein_coding"; transcript_name "Piezo1-209"; exon_number 19; exon_id "ENSMUSE00000997723.2"; level 2; protein_id "ENSMUSP00000114584.3"; transcript_support_level "1"; mgi_id "MGI:3603204"; tag "NAGNAG_splice_site"; tag "basic"; tag "appris_alternative_2"; havana_gene "OTTMUSG00000030164.1"; havana_transcript "OTTMUST00000150918.1";
chr8	HAVANA	CDS	123223142	123223318	0	-	0	gene_id "ENSMUSG00000014444.18"; transcript_id "ENSMUST00000156333.9"; gene_type "protein_coding"; gene_name "Piezo1"; transcript_type "protein_coding"; transcript_name "Piezo1-209"; exon_number 19; exon_id "ENSMUSE00000997723.2"; level 2; protein_id "ENSMUSP00000114584.3"; transcript_support_level "1"; mgi_id "MGI:3603204"; tag "NAGNAG_splice_site"; tag "basic"; tag "appris_alternative_2"; havana_gene "OTTMUSG00000030164.1"; havana_transcript "OTTMUST00000150918.1";
chr8	HAVANA	exon	123223142	123223318	0	-	.	gene_id "ENSMUSG00000014444.18"; transcript_id "ENSMUST00000128383.8"; gene_type "protein_coding"; gene_name "Piezo1"; transcript_type "nonsense_mediated_decay"; transcript_name "Piezo1-204"; exon_number 8; exon_id "ENSMUSE00000997723.2"; level 2; protein_id "ENSMUSP00000116194.2"; transcript_support_level "5"; mgi_id "MGI:3603204"; tag "mRNA_start_NF"; tag "cds_start_NF"; havana_gene "OTTMUSG00000030164.1"; havana_transcript "OTTMUST00000074732.1";
chr8	HAVANA	CDS	123223142	123223318	0	-	0	gene_id "ENSMUSG00000014444.18"; transcript_id "ENSMUST00000128383.8"; gene_type "protein_coding"; gene_name "Piezo1"; transcript_type "nonsense_mediated_decay"; transcript_name "Piezo1-204"; exon_number 8; exon_id "ENSMUSE00000997723.2"; level 2; protein_id "ENSMUSP00000116194.2"; transcript_support_level "5"; mgi_id "MGI:3603204"; tag "mRNA_start_NF"; tag "cds_start_NF"; havana_gene "OTTMUSG00000030164.1"; havana_transcript "OTTMUST00000074732.1";
chr8	HAVANA	exon	123223142	123223318	0	-	.	gene_id "ENSMUSG00000014444.18"; transcript_id "ENSMUST00000148497.2"; gene_type "protein_coding"; gene_name "Piezo1"; transcript_type "nonsense_mediated_decay"; transcript_name "Piezo1-206"; exon_number 5; exon_id "ENSMUSE00000997723.2"; level 2; protein_id "ENSMUSP00000121725.2"; transcript_support_level "5"; mgi_id "MGI:3603204"; tag "mRNA_start_NF"; tag "cds_start_NF"; havana_gene "OTTMUSG00000030164.1"; havana_transcript "OTTMUST00000074733.1";
chr8	HAVANA	CDS	123223142	123223318	0	-	0	gene_id "ENSMUSG00000014444.18"; transcript_id "ENSMUST00000148497.2"; gene_type "protein_coding"; gene_name "Piezo1"; transcript_type "nonsense_mediated_decay"; transcript_name "Piezo1-206"; exon_number 5; exon_id "ENSMUSE00000997723.2"; level 2; protein_id "ENSMUSP00000121725.2"; transcript_support_level "5"; mgi_id "MGI:3603204"; tag "mRNA_start_NF"; tag "cds_start_NF"; havana_gene "OTTMUSG00000030164.1"; havana_transcript "OTTMUST00000074733.1";
chr8	ENSEMBL_gcm37	exon	123223142	123223318	0.433480314466849	-	.	gene_id "ENSMUSG00000014444.18"; transcript_id "ENSMUSG00000014444.18_tx_3"; exon_id "chr8_123223142_123223318_-"; exonnum "20"; txlen "8159";
chr8	ENSEMBL_gcm37	exon	123223142	123223318	0.352202755504315	-	.	gene_id "ENSMUSG00000014444.18"; transcript_id "ENSMUSG00000014444.18_tx_4"; exon_id "chr8_123223142_123223318_-"; exonnum "20"; txlen "8064";
chr8	HAVANA	exon	123223479	123223639	0	-	.	gene_id "ENSMUSG00000014444.18"; transcript_id "ENSMUST00000067252.14"; gene_type "protein_coding"; gene_name "Piezo1"; transcript_type "protein_coding"; transcript_name "Piezo1-201"; exon_number 18; exon_id "ENSMUSE00001046059.2"; level 2; protein_id "ENSMUSP00000089777.6"; transcript_support_level "5"; mgi_id "MGI:3603204"; tag "NAGNAG_splice_site"; tag "RNA_Seq_supported_only"; tag "basic"; tag "Ensembl_canonical"; tag "GENCODE_Primary"; tag "appris_principal_2"; tag "CCDS"; ccdsid "CCDS52695.1"; havana_gene "OTTMUSG00000030164.1";
chr8	HAVANA	CDS	123223479	123223639	0	-	2	gene_id "ENSMUSG00000014444.18"; transcript_id "ENSMUST00000067252.14"; gene_type "protein_coding"; gene_name "Piezo1"; transcript_type "protein_coding"; transcript_name "Piezo1-201"; exon_number 18; exon_id "ENSMUSE00001046059.2"; level 2; protein_id "ENSMUSP00000089777.6"; transcript_support_level "5"; mgi_id "MGI:3603204"; tag "NAGNAG_splice_site"; tag "RNA_Seq_supported_only"; tag "basic"; tag "Ensembl_canonical"; tag "GENCODE_Primary"; tag "appris_principal_2"; tag "CCDS"; ccdsid "CCDS52695.1"; havana_gene "OTTMUSG00000030164.1";
chr8	HAVANA	exon	123223479	123223639	0	-	.	gene_id "ENSMUSG00000014444.18"; transcript_id "ENSMUST00000156333.9"; gene_type "protein_coding"; gene_name "Piezo1"; transcript_type "protein_coding"; transcript_name "Piezo1-209"; exon_number 18; exon_id "ENSMUSE00001046059.2"; level 2; protein_id "ENSMUSP00000114584.3"; transcript_support_level "1"; mgi_id "MGI:3603204"; tag "NAGNAG_splice_site"; tag "basic"; tag "appris_alternative_2"; havana_gene "OTTMUSG00000030164.1"; havana_transcript "OTTMUST00000150918.1";
chr8	HAVANA	CDS	123223479	123223639	0	-	2	gene_id "ENSMUSG00000014444.18"; transcript_id "ENSMUST00000156333.9"; gene_type "protein_coding"; gene_name "Piezo1"; transcript_type "protein_coding"; transcript_name "Piezo1-209"; exon_number 18; exon_id "ENSMUSE00001046059.2"; level 2; protein_id "ENSMUSP00000114584.3"; transcript_support_level "1"; mgi_id "MGI:3603204"; tag "NAGNAG_splice_site"; tag "basic"; tag "appris_alternative_2"; havana_gene "OTTMUSG00000030164.1"; havana_transcript "OTTMUST00000150918.1";
chr8	HAVANA	exon	123223479	123223639	0	-	.	gene_id "ENSMUSG00000014444.18"; transcript_id "ENSMUST00000128383.8"; gene_type "protein_coding"; gene_name "Piezo1"; transcript_type "nonsense_mediated_decay"; transcript_name "Piezo1-204"; exon_number 7; exon_id "ENSMUSE00001046059.2"; level 2; protein_id "ENSMUSP00000116194.2"; transcript_support_level "5"; mgi_id "MGI:3603204"; tag "mRNA_start_NF"; tag "cds_start_NF"; havana_gene "OTTMUSG00000030164.1"; havana_transcript "OTTMUST00000074732.1";
chr8	HAVANA	CDS	123223479	123223639	0	-	2	gene_id "ENSMUSG00000014444.18"; transcript_id "ENSMUST00000128383.8"; gene_type "protein_coding"; gene_name "Piezo1"; transcript_type "nonsense_mediated_decay"; transcript_name "Piezo1-204"; exon_number 7; exon_id "ENSMUSE00001046059.2"; level 2; protein_id "ENSMUSP00000116194.2"; transcript_support_level "5"; mgi_id "MGI:3603204"; tag "mRNA_start_NF"; tag "cds_start_NF"; havana_gene "OTTMUSG00000030164.1"; havana_transcript "OTTMUST00000074732.1";
chr8	HAVANA	exon	123223479	123223639	0	-	.	gene_id "ENSMUSG00000014444.18"; transcript_id "ENSMUST00000148497.2"; gene_type "protein_coding"; gene_name "Piezo1"; transcript_type "nonsense_mediated_decay"; transcript_name "Piezo1-206"; exon_number 4; exon_id "ENSMUSE00001046059.2"; level 2; protein_id "ENSMUSP00000121725.2"; transcript_support_level "5"; mgi_id "MGI:3603204"; tag "mRNA_start_NF"; tag "cds_start_NF"; havana_gene "OTTMUSG00000030164.1"; havana_transcript "OTTMUST00000074733.1";
chr8	HAVANA	CDS	123223479	123223639	0	-	2	gene_id "ENSMUSG00000014444.18"; transcript_id "ENSMUST00000148497.2"; gene_type "protein_coding"; gene_name "Piezo1"; transcript_type "nonsense_mediated_decay"; transcript_name "Piezo1-206"; exon_number 4; exon_id "ENSMUSE00001046059.2"; level 2; protein_id "ENSMUSP00000121725.2"; transcript_support_level "5"; mgi_id "MGI:3603204"; tag "mRNA_start_NF"; tag "cds_start_NF"; havana_gene "OTTMUSG00000030164.1"; havana_transcript "OTTMUST00000074733.1";
chr8	ENSEMBL_gcm37	exon	123223479	123223639	0.433480314466849	-	.	gene_id "ENSMUSG00000014444.18"; transcript_id "ENSMUSG00000014444.18_tx_3"; exon_id "chr8_123223479_123223639_-"; exonnum "19"; txlen "8159";
chr8	ENSEMBL_gcm37	exon	123223479	123223639	0.352202755504315	-	.	gene_id "ENSMUSG00000014444.18"; transcript_id "ENSMUSG00000014444.18_tx_4"; exon_id "chr8_123223479_123223639_-"; exonnum "19"; txlen "8064";
chr8	HAVANA	exon	123224191	123224303	0	-	.	gene_id "ENSMUSG00000014444.18"; transcript_id "ENSMUST00000067252.14"; gene_type "protein_coding"; gene_name "Piezo1"; transcript_type "protein_coding"; transcript_name "Piezo1-201"; exon_number 17; exon_id "ENSMUSE00001065756.2"; level 2; protein_id "ENSMUSP00000089777.6"; transcript_support_level "5"; mgi_id "MGI:3603204"; tag "NAGNAG_splice_site"; tag "RNA_Seq_supported_only"; tag "basic"; tag "Ensembl_canonical"; tag "GENCODE_Primary"; tag "appris_principal_2"; tag "CCDS"; ccdsid "CCDS52695.1"; havana_gene "OTTMUSG00000030164.1";
chr8	HAVANA	CDS	123224191	123224303	0	-	1	gene_id "ENSMUSG00000014444.18"; transcript_id "ENSMUST00000067252.14"; gene_type "protein_coding"; gene_name "Piezo1"; transcript_type "protein_coding"; transcript_name "Piezo1-201"; exon_number 17; exon_id "ENSMUSE00001065756.2"; level 2; protein_id "ENSMUSP00000089777.6"; transcript_support_level "5"; mgi_id "MGI:3603204"; tag "NAGNAG_splice_site"; tag "RNA_Seq_supported_only"; tag "basic"; tag "Ensembl_canonical"; tag "GENCODE_Primary"; tag "appris_principal_2"; tag "CCDS"; ccdsid "CCDS52695.1"; havana_gene "OTTMUSG00000030164.1";
chr8	HAVANA	exon	123224191	123224303	0	-	.	gene_id "ENSMUSG00000014444.18"; transcript_id "ENSMUST00000156333.9"; gene_type "protein_coding"; gene_name "Piezo1"; transcript_type "protein_coding"; transcript_name "Piezo1-209"; exon_number 17; exon_id "ENSMUSE00001065756.2"; level 2; protein_id "ENSMUSP00000114584.3"; transcript_support_level "1"; mgi_id "MGI:3603204"; tag "NAGNAG_splice_site"; tag "basic"; tag "appris_alternative_2"; havana_gene "OTTMUSG00000030164.1"; havana_transcript "OTTMUST00000150918.1";
chr8	HAVANA	CDS	123224191	123224303	0	-	1	gene_id "ENSMUSG00000014444.18"; transcript_id "ENSMUST00000156333.9"; gene_type "protein_coding"; gene_name "Piezo1"; transcript_type "protein_coding"; transcript_name "Piezo1-209"; exon_number 17; exon_id "ENSMUSE00001065756.2"; level 2; protein_id "ENSMUSP00000114584.3"; transcript_support_level "1"; mgi_id "MGI:3603204"; tag "NAGNAG_splice_site"; tag "basic"; tag "appris_alternative_2"; havana_gene "OTTMUSG00000030164.1"; havana_transcript "OTTMUST00000150918.1";
chr8	HAVANA	exon	123224191	123224303	0	-	.	gene_id "ENSMUSG00000014444.18"; transcript_id "ENSMUST00000128383.8"; gene_type "protein_coding"; gene_name "Piezo1"; transcript_type "nonsense_mediated_decay"; transcript_name "Piezo1-204"; exon_number 6; exon_id "ENSMUSE00001065756.2"; level 2; protein_id "ENSMUSP00000116194.2"; transcript_support_level "5"; mgi_id "MGI:3603204"; tag "mRNA_start_NF"; tag "cds_start_NF"; havana_gene "OTTMUSG00000030164.1"; havana_transcript "OTTMUST00000074732.1";
chr8	HAVANA	CDS	123224191	123224303	0	-	1	gene_id "ENSMUSG00000014444.18"; transcript_id "ENSMUST00000128383.8"; gene_type "protein_coding"; gene_name "Piezo1"; transcript_type "nonsense_mediated_decay"; transcript_name "Piezo1-204"; exon_number 6; exon_id "ENSMUSE00001065756.2"; level 2; protein_id "ENSMUSP00000116194.2"; transcript_support_level "5"; mgi_id "MGI:3603204"; tag "mRNA_start_NF"; tag "cds_start_NF"; havana_gene "OTTMUSG00000030164.1"; havana_transcript "OTTMUST00000074732.1";
chr8	HAVANA	exon	123224191	123224303	0	-	.	gene_id "ENSMUSG00000014444.18"; transcript_id "ENSMUST00000148497.2"; gene_type "protein_coding"; gene_name "Piezo1"; transcript_type "nonsense_mediated_decay"; transcript_name "Piezo1-206"; exon_number 3; exon_id "ENSMUSE00001065756.2"; level 2; protein_id "ENSMUSP00000121725.2"; transcript_support_level "5"; mgi_id "MGI:3603204"; tag "mRNA_start_NF"; tag "cds_start_NF"; havana_gene "OTTMUSG00000030164.1"; havana_transcript "OTTMUST00000074733.1";
chr8	HAVANA	CDS	123224191	123224303	0	-	1	gene_id "ENSMUSG00000014444.18"; transcript_id "ENSMUST00000148497.2"; gene_type "protein_coding"; gene_name "Piezo1"; transcript_type "nonsense_mediated_decay"; transcript_name "Piezo1-206"; exon_number 3; exon_id "ENSMUSE00001065756.2"; level 2; protein_id "ENSMUSP00000121725.2"; transcript_support_level "5"; mgi_id "MGI:3603204"; tag "mRNA_start_NF"; tag "cds_start_NF"; havana_gene "OTTMUSG00000030164.1"; havana_transcript "OTTMUST00000074733.1";
chr8	ENSEMBL_gcm37	exon	123224191	123224303	0.433480314466849	-	.	gene_id "ENSMUSG00000014444.18"; transcript_id "ENSMUSG00000014444.18_tx_3"; exon_id "chr8_123224191_123224303_-"; exonnum "18"; txlen "8159";
chr8	ENSEMBL_gcm37	exon	123224191	123224303	0.352202755504315	-	.	gene_id "ENSMUSG00000014444.18"; transcript_id "ENSMUSG00000014444.18_tx_4"; exon_id "chr8_123224191_123224303_-"; exonnum "18"; txlen "8064";
chr8	HAVANA	exon	123224545	123224727	0	-	.	gene_id "ENSMUSG00000014444.18"; transcript_id "ENSMUST00000067252.14"; gene_type "protein_coding"; gene_name "Piezo1"; transcript_type "protein_coding"; transcript_name "Piezo1-201"; exon_number 16; exon_id "ENSMUSE00001071305.2"; level 2; protein_id "ENSMUSP00000089777.6"; transcript_support_level "5"; mgi_id "MGI:3603204"; tag "NAGNAG_splice_site"; tag "RNA_Seq_supported_only"; tag "basic"; tag "Ensembl_canonical"; tag "GENCODE_Primary"; tag "appris_principal_2"; tag "CCDS"; ccdsid "CCDS52695.1"; havana_gene "OTTMUSG00000030164.1";
chr8	HAVANA	CDS	123224545	123224727	0	-	1	gene_id "ENSMUSG00000014444.18"; transcript_id "ENSMUST00000067252.14"; gene_type "protein_coding"; gene_name "Piezo1"; transcript_type "protein_coding"; transcript_name "Piezo1-201"; exon_number 16; exon_id "ENSMUSE00001071305.2"; level 2; protein_id "ENSMUSP00000089777.6"; transcript_support_level "5"; mgi_id "MGI:3603204"; tag "NAGNAG_splice_site"; tag "RNA_Seq_supported_only"; tag "basic"; tag "Ensembl_canonical"; tag "GENCODE_Primary"; tag "appris_principal_2"; tag "CCDS"; ccdsid "CCDS52695.1"; havana_gene "OTTMUSG00000030164.1";
chr8	HAVANA	exon	123224545	123224727	0	-	.	gene_id "ENSMUSG00000014444.18"; transcript_id "ENSMUST00000156333.9"; gene_type "protein_coding"; gene_name "Piezo1"; transcript_type "protein_coding"; transcript_name "Piezo1-209"; exon_number 16; exon_id "ENSMUSE00001071305.2"; level 2; protein_id "ENSMUSP00000114584.3"; transcript_support_level "1"; mgi_id "MGI:3603204"; tag "NAGNAG_splice_site"; tag "basic"; tag "appris_alternative_2"; havana_gene "OTTMUSG00000030164.1"; havana_transcript "OTTMUST00000150918.1";
chr8	HAVANA	CDS	123224545	123224727	0	-	1	gene_id "ENSMUSG00000014444.18"; transcript_id "ENSMUST00000156333.9"; gene_type "protein_coding"; gene_name "Piezo1"; transcript_type "protein_coding"; transcript_name "Piezo1-209"; exon_number 16; exon_id "ENSMUSE00001071305.2"; level 2; protein_id "ENSMUSP00000114584.3"; transcript_support_level "1"; mgi_id "MGI:3603204"; tag "NAGNAG_splice_site"; tag "basic"; tag "appris_alternative_2"; havana_gene "OTTMUSG00000030164.1"; havana_transcript "OTTMUST00000150918.1";
chr8	HAVANA	exon	123224545	123224727	0	-	.	gene_id "ENSMUSG00000014444.18"; transcript_id "ENSMUST00000128383.8"; gene_type "protein_coding"; gene_name "Piezo1"; transcript_type "nonsense_mediated_decay"; transcript_name "Piezo1-204"; exon_number 5; exon_id "ENSMUSE00001071305.2"; level 2; protein_id "ENSMUSP00000116194.2"; transcript_support_level "5"; mgi_id "MGI:3603204"; tag "mRNA_start_NF"; tag "cds_start_NF"; havana_gene "OTTMUSG00000030164.1"; havana_transcript "OTTMUST00000074732.1";
chr8	HAVANA	CDS	123224545	123224727	0	-	1	gene_id "ENSMUSG00000014444.18"; transcript_id "ENSMUST00000128383.8"; gene_type "protein_coding"; gene_name "Piezo1"; transcript_type "nonsense_mediated_decay"; transcript_name "Piezo1-204"; exon_number 5; exon_id "ENSMUSE00001071305.2"; level 2; protein_id "ENSMUSP00000116194.2"; transcript_support_level "5"; mgi_id "MGI:3603204"; tag "mRNA_start_NF"; tag "cds_start_NF"; havana_gene "OTTMUSG00000030164.1"; havana_transcript "OTTMUST00000074732.1";
chr8	HAVANA	exon	123224545	123224727	0	-	.	gene_id "ENSMUSG00000014444.18"; transcript_id "ENSMUST00000148497.2"; gene_type "protein_coding"; gene_name "Piezo1"; transcript_type "nonsense_mediated_decay"; transcript_name "Piezo1-206"; exon_number 2; exon_id "ENSMUSE00001071305.2"; level 2; protein_id "ENSMUSP00000121725.2"; transcript_support_level "5"; mgi_id "MGI:3603204"; tag "mRNA_start_NF"; tag "cds_start_NF"; havana_gene "OTTMUSG00000030164.1"; havana_transcript "OTTMUST00000074733.1";
chr8	HAVANA	CDS	123224545	123224727	0	-	1	gene_id "ENSMUSG00000014444.18"; transcript_id "ENSMUST00000148497.2"; gene_type "protein_coding"; gene_name "Piezo1"; transcript_type "nonsense_mediated_decay"; transcript_name "Piezo1-206"; exon_number 2; exon_id "ENSMUSE00001071305.2"; level 2; protein_id "ENSMUSP00000121725.2"; transcript_support_level "5"; mgi_id "MGI:3603204"; tag "mRNA_start_NF"; tag "cds_start_NF"; havana_gene "OTTMUSG00000030164.1"; havana_transcript "OTTMUST00000074733.1";
chr8	ENSEMBL_gcm37	exon	123224545	123224727	0.433480314466849	-	.	gene_id "ENSMUSG00000014444.18"; transcript_id "ENSMUSG00000014444.18_tx_3"; exon_id "chr8_123224545_123224727_-"; exonnum "17"; txlen "8159";
chr8	ENSEMBL_gcm37	exon	123224545	123224727	0.352202755504315	-	.	gene_id "ENSMUSG00000014444.18"; transcript_id "ENSMUSG00000014444.18_tx_4"; exon_id "chr8_123224545_123224727_-"; exonnum "17"; txlen "8064";
chr8	HAVANA	exon	123224890	123224943	0	-	.	gene_id "ENSMUSG00000014444.18"; transcript_id "ENSMUST00000148497.2"; gene_type "protein_coding"; gene_name "Piezo1"; transcript_type "nonsense_mediated_decay"; transcript_name "Piezo1-206"; exon_number 1; exon_id "ENSMUSE00000768305.2"; level 2; protein_id "ENSMUSP00000121725.2"; transcript_support_level "5"; mgi_id "MGI:3603204"; tag "mRNA_start_NF"; tag "cds_start_NF"; havana_gene "OTTMUSG00000030164.1"; havana_transcript "OTTMUST00000074733.1";
chr8	HAVANA	CDS	123224890	123224943	0	-	1	gene_id "ENSMUSG00000014444.18"; transcript_id "ENSMUST00000148497.2"; gene_type "protein_coding"; gene_name "Piezo1"; transcript_type "nonsense_mediated_decay"; transcript_name "Piezo1-206"; exon_number 1; exon_id "ENSMUSE00000768305.2"; level 2; protein_id "ENSMUSP00000121725.2"; transcript_support_level "5"; mgi_id "MGI:3603204"; tag "mRNA_start_NF"; tag "cds_start_NF"; havana_gene "OTTMUSG00000030164.1"; havana_transcript "OTTMUST00000074733.1";
chr8	HAVANA	exon	123224890	123225038	0	-	.	gene_id "ENSMUSG00000014444.18"; transcript_id "ENSMUST00000067252.14"; gene_type "protein_coding"; gene_name "Piezo1"; transcript_type "protein_coding"; transcript_name "Piezo1-201"; exon_number 15; exon_id "ENSMUSE00001090690.2"; level 2; protein_id "ENSMUSP00000089777.6"; transcript_support_level "5"; mgi_id "MGI:3603204"; tag "NAGNAG_splice_site"; tag "RNA_Seq_supported_only"; tag "basic"; tag "Ensembl_canonical"; tag "GENCODE_Primary"; tag "appris_principal_2"; tag "CCDS"; ccdsid "CCDS52695.1"; havana_gene "OTTMUSG00000030164.1";
chr8	HAVANA	CDS	123224890	123225038	0	-	0	gene_id "ENSMUSG00000014444.18"; transcript_id "ENSMUST00000067252.14"; gene_type "protein_coding"; gene_name "Piezo1"; transcript_type "protein_coding"; transcript_name "Piezo1-201"; exon_number 15; exon_id "ENSMUSE00001090690.2"; level 2; protein_id "ENSMUSP00000089777.6"; transcript_support_level "5"; mgi_id "MGI:3603204"; tag "NAGNAG_splice_site"; tag "RNA_Seq_supported_only"; tag "basic"; tag "Ensembl_canonical"; tag "GENCODE_Primary"; tag "appris_principal_2"; tag "CCDS"; ccdsid "CCDS52695.1"; havana_gene "OTTMUSG00000030164.1";
chr8	HAVANA	exon	123224890	123225038	0	-	.	gene_id "ENSMUSG00000014444.18"; transcript_id "ENSMUST00000156333.9"; gene_type "protein_coding"; gene_name "Piezo1"; transcript_type "protein_coding"; transcript_name "Piezo1-209"; exon_number 15; exon_id "ENSMUSE00001090690.2"; level 2; protein_id "ENSMUSP00000114584.3"; transcript_support_level "1"; mgi_id "MGI:3603204"; tag "NAGNAG_splice_site"; tag "basic"; tag "appris_alternative_2"; havana_gene "OTTMUSG00000030164.1"; havana_transcript "OTTMUST00000150918.1";
chr8	HAVANA	CDS	123224890	123225038	0	-	0	gene_id "ENSMUSG00000014444.18"; transcript_id "ENSMUST00000156333.9"; gene_type "protein_coding"; gene_name "Piezo1"; transcript_type "protein_coding"; transcript_name "Piezo1-209"; exon_number 15; exon_id "ENSMUSE00001090690.2"; level 2; protein_id "ENSMUSP00000114584.3"; transcript_support_level "1"; mgi_id "MGI:3603204"; tag "NAGNAG_splice_site"; tag "basic"; tag "appris_alternative_2"; havana_gene "OTTMUSG00000030164.1"; havana_transcript "OTTMUST00000150918.1";
chr8	HAVANA	exon	123224890	123225038	0	-	.	gene_id "ENSMUSG00000014444.18"; transcript_id "ENSMUST00000128383.8"; gene_type "protein_coding"; gene_name "Piezo1"; transcript_type "nonsense_mediated_decay"; transcript_name "Piezo1-204"; exon_number 4; exon_id "ENSMUSE00001090690.2"; level 2; protein_id "ENSMUSP00000116194.2"; transcript_support_level "5"; mgi_id "MGI:3603204"; tag "mRNA_start_NF"; tag "cds_start_NF"; havana_gene "OTTMUSG00000030164.1"; havana_transcript "OTTMUST00000074732.1";
chr8	HAVANA	CDS	123224890	123225038	0	-	0	gene_id "ENSMUSG00000014444.18"; transcript_id "ENSMUST00000128383.8"; gene_type "protein_coding"; gene_name "Piezo1"; transcript_type "nonsense_mediated_decay"; transcript_name "Piezo1-204"; exon_number 4; exon_id "ENSMUSE00001090690.2"; level 2; protein_id "ENSMUSP00000116194.2"; transcript_support_level "5"; mgi_id "MGI:3603204"; tag "mRNA_start_NF"; tag "cds_start_NF"; havana_gene "OTTMUSG00000030164.1"; havana_transcript "OTTMUST00000074732.1";
chr8	ENSEMBL_gcm37	exon	123224890	123225038	0.433480314466849	-	.	gene_id "ENSMUSG00000014444.18"; transcript_id "ENSMUSG00000014444.18_tx_3"; exon_id "chr8_123224890_123225038_-"; exonnum "16"; txlen "8159";
chr8	ENSEMBL_gcm37	exon	123224890	123225038	0.352202755504315	-	.	gene_id "ENSMUSG00000014444.18"; transcript_id "ENSMUSG00000014444.18_tx_4"; exon_id "chr8_123224890_123225038_-"; exonnum "16"; txlen "8064";
chr8	HAVANA	exon	123225132	123225310	0	-	.	gene_id "ENSMUSG00000014444.18"; transcript_id "ENSMUST00000067252.14"; gene_type "protein_coding"; gene_name "Piezo1"; transcript_type "protein_coding"; transcript_name "Piezo1-201"; exon_number 14; exon_id "ENSMUSE00001079978.2"; level 2; protein_id "ENSMUSP00000089777.6"; transcript_support_level "5"; mgi_id "MGI:3603204"; tag "NAGNAG_splice_site"; tag "RNA_Seq_supported_only"; tag "basic"; tag "Ensembl_canonical"; tag "GENCODE_Primary"; tag "appris_principal_2"; tag "CCDS"; ccdsid "CCDS52695.1"; havana_gene "OTTMUSG00000030164.1";
chr8	HAVANA	CDS	123225132	123225310	0	-	2	gene_id "ENSMUSG00000014444.18"; transcript_id "ENSMUST00000067252.14"; gene_type "protein_coding"; gene_name "Piezo1"; transcript_type "protein_coding"; transcript_name "Piezo1-201"; exon_number 14; exon_id "ENSMUSE00001079978.2"; level 2; protein_id "ENSMUSP00000089777.6"; transcript_support_level "5"; mgi_id "MGI:3603204"; tag "NAGNAG_splice_site"; tag "RNA_Seq_supported_only"; tag "basic"; tag "Ensembl_canonical"; tag "GENCODE_Primary"; tag "appris_principal_2"; tag "CCDS"; ccdsid "CCDS52695.1"; havana_gene "OTTMUSG00000030164.1";
chr8	HAVANA	exon	123225132	123225310	0	-	.	gene_id "ENSMUSG00000014444.18"; transcript_id "ENSMUST00000156333.9"; gene_type "protein_coding"; gene_name "Piezo1"; transcript_type "protein_coding"; transcript_name "Piezo1-209"; exon_number 14; exon_id "ENSMUSE00001079978.2"; level 2; protein_id "ENSMUSP00000114584.3"; transcript_support_level "1"; mgi_id "MGI:3603204"; tag "NAGNAG_splice_site"; tag "basic"; tag "appris_alternative_2"; havana_gene "OTTMUSG00000030164.1"; havana_transcript "OTTMUST00000150918.1";
chr8	HAVANA	CDS	123225132	123225310	0	-	2	gene_id "ENSMUSG00000014444.18"; transcript_id "ENSMUST00000156333.9"; gene_type "protein_coding"; gene_name "Piezo1"; transcript_type "protein_coding"; transcript_name "Piezo1-209"; exon_number 14; exon_id "ENSMUSE00001079978.2"; level 2; protein_id "ENSMUSP00000114584.3"; transcript_support_level "1"; mgi_id "MGI:3603204"; tag "NAGNAG_splice_site"; tag "basic"; tag "appris_alternative_2"; havana_gene "OTTMUSG00000030164.1"; havana_transcript "OTTMUST00000150918.1";
chr8	HAVANA	exon	123225132	123225310	0	-	.	gene_id "ENSMUSG00000014444.18"; transcript_id "ENSMUST00000128383.8"; gene_type "protein_coding"; gene_name "Piezo1"; transcript_type "nonsense_mediated_decay"; transcript_name "Piezo1-204"; exon_number 3; exon_id "ENSMUSE00001079978.2"; level 2; protein_id "ENSMUSP00000116194.2"; transcript_support_level "5"; mgi_id "MGI:3603204"; tag "mRNA_start_NF"; tag "cds_start_NF"; havana_gene "OTTMUSG00000030164.1"; havana_transcript "OTTMUST00000074732.1";
chr8	HAVANA	CDS	123225132	123225310	0	-	2	gene_id "ENSMUSG00000014444.18"; transcript_id "ENSMUST00000128383.8"; gene_type "protein_coding"; gene_name "Piezo1"; transcript_type "nonsense_mediated_decay"; transcript_name "Piezo1-204"; exon_number 3; exon_id "ENSMUSE00001079978.2"; level 2; protein_id "ENSMUSP00000116194.2"; transcript_support_level "5"; mgi_id "MGI:3603204"; tag "mRNA_start_NF"; tag "cds_start_NF"; havana_gene "OTTMUSG00000030164.1"; havana_transcript "OTTMUST00000074732.1";
chr8	ENSEMBL_gcm37	exon	123225132	123225310	0.433480314466849	-	.	gene_id "ENSMUSG00000014444.18"; transcript_id "ENSMUSG00000014444.18_tx_3"; exon_id "chr8_123225132_123225310_-"; exonnum "15"; txlen "8159";
chr8	ENSEMBL_gcm37	exon	123225132	123225310	0.352202755504315	-	.	gene_id "ENSMUSG00000014444.18"; transcript_id "ENSMUSG00000014444.18_tx_4"; exon_id "chr8_123225132_123225310_-"; exonnum "15"; txlen "8064";
chr8	HAVANA	exon	123225399	123225510	0	-	.	gene_id "ENSMUSG00000014444.18"; transcript_id "ENSMUST00000067252.14"; gene_type "protein_coding"; gene_name "Piezo1"; transcript_type "protein_coding"; transcript_name "Piezo1-201"; exon_number 13; exon_id "ENSMUSE00001072962.2"; level 2; protein_id "ENSMUSP00000089777.6"; transcript_support_level "5"; mgi_id "MGI:3603204"; tag "NAGNAG_splice_site"; tag "RNA_Seq_supported_only"; tag "basic"; tag "Ensembl_canonical"; tag "GENCODE_Primary"; tag "appris_principal_2"; tag "CCDS"; ccdsid "CCDS52695.1"; havana_gene "OTTMUSG00000030164.1";
chr8	HAVANA	CDS	123225399	123225510	0	-	0	gene_id "ENSMUSG00000014444.18"; transcript_id "ENSMUST00000067252.14"; gene_type "protein_coding"; gene_name "Piezo1"; transcript_type "protein_coding"; transcript_name "Piezo1-201"; exon_number 13; exon_id "ENSMUSE00001072962.2"; level 2; protein_id "ENSMUSP00000089777.6"; transcript_support_level "5"; mgi_id "MGI:3603204"; tag "NAGNAG_splice_site"; tag "RNA_Seq_supported_only"; tag "basic"; tag "Ensembl_canonical"; tag "GENCODE_Primary"; tag "appris_principal_2"; tag "CCDS"; ccdsid "CCDS52695.1"; havana_gene "OTTMUSG00000030164.1";
chr8	HAVANA	exon	123225399	123225510	0	-	.	gene_id "ENSMUSG00000014444.18"; transcript_id "ENSMUST00000156333.9"; gene_type "protein_coding"; gene_name "Piezo1"; transcript_type "protein_coding"; transcript_name "Piezo1-209"; exon_number 13; exon_id "ENSMUSE00001072962.2"; level 2; protein_id "ENSMUSP00000114584.3"; transcript_support_level "1"; mgi_id "MGI:3603204"; tag "NAGNAG_splice_site"; tag "basic"; tag "appris_alternative_2"; havana_gene "OTTMUSG00000030164.1"; havana_transcript "OTTMUST00000150918.1";
chr8	HAVANA	CDS	123225399	123225510	0	-	0	gene_id "ENSMUSG00000014444.18"; transcript_id "ENSMUST00000156333.9"; gene_type "protein_coding"; gene_name "Piezo1"; transcript_type "protein_coding"; transcript_name "Piezo1-209"; exon_number 13; exon_id "ENSMUSE00001072962.2"; level 2; protein_id "ENSMUSP00000114584.3"; transcript_support_level "1"; mgi_id "MGI:3603204"; tag "NAGNAG_splice_site"; tag "basic"; tag "appris_alternative_2"; havana_gene "OTTMUSG00000030164.1"; havana_transcript "OTTMUST00000150918.1";
chr8	HAVANA	exon	123225399	123225510	0	-	.	gene_id "ENSMUSG00000014444.18"; transcript_id "ENSMUST00000128383.8"; gene_type "protein_coding"; gene_name "Piezo1"; transcript_type "nonsense_mediated_decay"; transcript_name "Piezo1-204"; exon_number 2; exon_id "ENSMUSE00001072962.2"; level 2; protein_id "ENSMUSP00000116194.2"; transcript_support_level "5"; mgi_id "MGI:3603204"; tag "mRNA_start_NF"; tag "cds_start_NF"; havana_gene "OTTMUSG00000030164.1"; havana_transcript "OTTMUST00000074732.1";
chr8	HAVANA	CDS	123225399	123225510	0	-	0	gene_id "ENSMUSG00000014444.18"; transcript_id "ENSMUST00000128383.8"; gene_type "protein_coding"; gene_name "Piezo1"; transcript_type "nonsense_mediated_decay"; transcript_name "Piezo1-204"; exon_number 2; exon_id "ENSMUSE00001072962.2"; level 2; protein_id "ENSMUSP00000116194.2"; transcript_support_level "5"; mgi_id "MGI:3603204"; tag "mRNA_start_NF"; tag "cds_start_NF"; havana_gene "OTTMUSG00000030164.1"; havana_transcript "OTTMUST00000074732.1";
chr8	ENSEMBL_gcm37	exon	123225399	123225510	0.433480314466849	-	.	gene_id "ENSMUSG00000014444.18"; transcript_id "ENSMUSG00000014444.18_tx_3"; exon_id "chr8_123225399_123225510_-"; exonnum "14"; txlen "8159";
chr8	ENSEMBL_gcm37	exon	123225399	123225510	0.352202755504315	-	.	gene_id "ENSMUSG00000014444.18"; transcript_id "ENSMUSG00000014444.18_tx_4"; exon_id "chr8_123225399_123225510_-"; exonnum "14"; txlen "8064";
chr8	HAVANA	exon	123226367	123226624	0	-	.	gene_id "ENSMUSG00000014444.18"; transcript_id "ENSMUST00000067252.14"; gene_type "protein_coding"; gene_name "Piezo1"; transcript_type "protein_coding"; transcript_name "Piezo1-201"; exon_number 12; exon_id "ENSMUSE00001063406.2"; level 2; protein_id "ENSMUSP00000089777.6"; transcript_support_level "5"; mgi_id "MGI:3603204"; tag "NAGNAG_splice_site"; tag "RNA_Seq_supported_only"; tag "basic"; tag "Ensembl_canonical"; tag "GENCODE_Primary"; tag "appris_principal_2"; tag "CCDS"; ccdsid "CCDS52695.1"; havana_gene "OTTMUSG00000030164.1";
chr8	HAVANA	CDS	123226367	123226624	0	-	0	gene_id "ENSMUSG00000014444.18"; transcript_id "ENSMUST00000067252.14"; gene_type "protein_coding"; gene_name "Piezo1"; transcript_type "protein_coding"; transcript_name "Piezo1-201"; exon_number 12; exon_id "ENSMUSE00001063406.2"; level 2; protein_id "ENSMUSP00000089777.6"; transcript_support_level "5"; mgi_id "MGI:3603204"; tag "NAGNAG_splice_site"; tag "RNA_Seq_supported_only"; tag "basic"; tag "Ensembl_canonical"; tag "GENCODE_Primary"; tag "appris_principal_2"; tag "CCDS"; ccdsid "CCDS52695.1"; havana_gene "OTTMUSG00000030164.1";
chr8	HAVANA	exon	123226367	123226624	0	-	.	gene_id "ENSMUSG00000014444.18"; transcript_id "ENSMUST00000156333.9"; gene_type "protein_coding"; gene_name "Piezo1"; transcript_type "protein_coding"; transcript_name "Piezo1-209"; exon_number 12; exon_id "ENSMUSE00001063406.2"; level 2; protein_id "ENSMUSP00000114584.3"; transcript_support_level "1"; mgi_id "MGI:3603204"; tag "NAGNAG_splice_site"; tag "basic"; tag "appris_alternative_2"; havana_gene "OTTMUSG00000030164.1"; havana_transcript "OTTMUST00000150918.1";
chr8	HAVANA	CDS	123226367	123226624	0	-	0	gene_id "ENSMUSG00000014444.18"; transcript_id "ENSMUST00000156333.9"; gene_type "protein_coding"; gene_name "Piezo1"; transcript_type "protein_coding"; transcript_name "Piezo1-209"; exon_number 12; exon_id "ENSMUSE00001063406.2"; level 2; protein_id "ENSMUSP00000114584.3"; transcript_support_level "1"; mgi_id "MGI:3603204"; tag "NAGNAG_splice_site"; tag "basic"; tag "appris_alternative_2"; havana_gene "OTTMUSG00000030164.1"; havana_transcript "OTTMUST00000150918.1";
chr8	HAVANA	exon	123226367	123226624	0	-	.	gene_id "ENSMUSG00000014444.18"; transcript_id "ENSMUST00000128383.8"; gene_type "protein_coding"; gene_name "Piezo1"; transcript_type "nonsense_mediated_decay"; transcript_name "Piezo1-204"; exon_number 1; exon_id "ENSMUSE00001063406.2"; level 2; protein_id "ENSMUSP00000116194.2"; transcript_support_level "5"; mgi_id "MGI:3603204"; tag "mRNA_start_NF"; tag "cds_start_NF"; havana_gene "OTTMUSG00000030164.1"; havana_transcript "OTTMUST00000074732.1";
chr8	HAVANA	CDS	123226367	123226624	0	-	0	gene_id "ENSMUSG00000014444.18"; transcript_id "ENSMUST00000128383.8"; gene_type "protein_coding"; gene_name "Piezo1"; transcript_type "nonsense_mediated_decay"; transcript_name "Piezo1-204"; exon_number 1; exon_id "ENSMUSE00001063406.2"; level 2; protein_id "ENSMUSP00000116194.2"; transcript_support_level "5"; mgi_id "MGI:3603204"; tag "mRNA_start_NF"; tag "cds_start_NF"; havana_gene "OTTMUSG00000030164.1"; havana_transcript "OTTMUST00000074732.1";
chr8	ENSEMBL_gcm37	exon	123226367	123226624	0.433480314466849	-	.	gene_id "ENSMUSG00000014444.18"; transcript_id "ENSMUSG00000014444.18_tx_3"; exon_id "chr8_123226367_123226624_-"; exonnum "13"; txlen "8159";
chr8	ENSEMBL_gcm37	exon	123226367	123226624	0.352202755504315	-	.	gene_id "ENSMUSG00000014444.18"; transcript_id "ENSMUSG00000014444.18_tx_4"; exon_id "chr8_123226367_123226624_-"; exonnum "13"; txlen "8064";
chr8	HAVANA	exon	123226943	123227043	0	-	.	gene_id "ENSMUSG00000014444.18"; transcript_id "ENSMUST00000067252.14"; gene_type "protein_coding"; gene_name "Piezo1"; transcript_type "protein_coding"; transcript_name "Piezo1-201"; exon_number 11; exon_id "ENSMUSE00000969934.2"; level 2; protein_id "ENSMUSP00000089777.6"; transcript_support_level "5"; mgi_id "MGI:3603204"; tag "NAGNAG_splice_site"; tag "RNA_Seq_supported_only"; tag "basic"; tag "Ensembl_canonical"; tag "GENCODE_Primary"; tag "appris_principal_2"; tag "CCDS"; ccdsid "CCDS52695.1"; havana_gene "OTTMUSG00000030164.1";
chr8	HAVANA	CDS	123226943	123227043	0	-	2	gene_id "ENSMUSG00000014444.18"; transcript_id "ENSMUST00000067252.14"; gene_type "protein_coding"; gene_name "Piezo1"; transcript_type "protein_coding"; transcript_name "Piezo1-201"; exon_number 11; exon_id "ENSMUSE00000969934.2"; level 2; protein_id "ENSMUSP00000089777.6"; transcript_support_level "5"; mgi_id "MGI:3603204"; tag "NAGNAG_splice_site"; tag "RNA_Seq_supported_only"; tag "basic"; tag "Ensembl_canonical"; tag "GENCODE_Primary"; tag "appris_principal_2"; tag "CCDS"; ccdsid "CCDS52695.1"; havana_gene "OTTMUSG00000030164.1";
chr8	HAVANA	exon	123226943	123227043	0	-	.	gene_id "ENSMUSG00000014444.18"; transcript_id "ENSMUST00000156333.9"; gene_type "protein_coding"; gene_name "Piezo1"; transcript_type "protein_coding"; transcript_name "Piezo1-209"; exon_number 11; exon_id "ENSMUSE00000969934.2"; level 2; protein_id "ENSMUSP00000114584.3"; transcript_support_level "1"; mgi_id "MGI:3603204"; tag "NAGNAG_splice_site"; tag "basic"; tag "appris_alternative_2"; havana_gene "OTTMUSG00000030164.1"; havana_transcript "OTTMUST00000150918.1";
chr8	HAVANA	CDS	123226943	123227043	0	-	2	gene_id "ENSMUSG00000014444.18"; transcript_id "ENSMUST00000156333.9"; gene_type "protein_coding"; gene_name "Piezo1"; transcript_type "protein_coding"; transcript_name "Piezo1-209"; exon_number 11; exon_id "ENSMUSE00000969934.2"; level 2; protein_id "ENSMUSP00000114584.3"; transcript_support_level "1"; mgi_id "MGI:3603204"; tag "NAGNAG_splice_site"; tag "basic"; tag "appris_alternative_2"; havana_gene "OTTMUSG00000030164.1"; havana_transcript "OTTMUST00000150918.1";
chr8	ENSEMBL_gcm37	exon	123226943	123227043	0.433480314466849	-	.	gene_id "ENSMUSG00000014444.18"; transcript_id "ENSMUSG00000014444.18_tx_3"; exon_id "chr8_123226943_123227043_-"; exonnum "12"; txlen "8159";
chr8	ENSEMBL_gcm37	exon	123226943	123227043	0.352202755504315	-	.	gene_id "ENSMUSG00000014444.18"; transcript_id "ENSMUSG00000014444.18_tx_4"; exon_id "chr8_123226943_123227043_-"; exonnum "12"; txlen "8064";
chr8	sragcm37_mid	exon	123227261	123227389	0.352202755504315	-	.	gene_id "ENSMUSG00000014444.18"; transcript_id "ENSMUSG00000014444.18_tx_4"; exon_id "chr8_123227261_123227389_-"; exonnum "11"; txlen "8064";
chr8	sragcm37_mid	exon	123227261	123227484	0.433480314466849	-	.	gene_id "ENSMUSG00000014444.18"; transcript_id "ENSMUSG00000014444.18_tx_3"; exon_id "chr8_123227261_123227484_-"; exonnum "11"; txlen "8159";
chr8	HAVANA	exon	123227901	123227988	0	-	.	gene_id "ENSMUSG00000014444.18"; transcript_id "ENSMUST00000067252.14"; gene_type "protein_coding"; gene_name "Piezo1"; transcript_type "protein_coding"; transcript_name "Piezo1-201"; exon_number 10; exon_id "ENSMUSE00000981280.2"; level 2; protein_id "ENSMUSP00000089777.6"; transcript_support_level "5"; mgi_id "MGI:3603204"; tag "NAGNAG_splice_site"; tag "RNA_Seq_supported_only"; tag "basic"; tag "Ensembl_canonical"; tag "GENCODE_Primary"; tag "appris_principal_2"; tag "CCDS"; ccdsid "CCDS52695.1"; havana_gene "OTTMUSG00000030164.1";
chr8	HAVANA	CDS	123227901	123227988	0	-	0	gene_id "ENSMUSG00000014444.18"; transcript_id "ENSMUST00000067252.14"; gene_type "protein_coding"; gene_name "Piezo1"; transcript_type "protein_coding"; transcript_name "Piezo1-201"; exon_number 10; exon_id "ENSMUSE00000981280.2"; level 2; protein_id "ENSMUSP00000089777.6"; transcript_support_level "5"; mgi_id "MGI:3603204"; tag "NAGNAG_splice_site"; tag "RNA_Seq_supported_only"; tag "basic"; tag "Ensembl_canonical"; tag "GENCODE_Primary"; tag "appris_principal_2"; tag "CCDS"; ccdsid "CCDS52695.1"; havana_gene "OTTMUSG00000030164.1";
chr8	HAVANA	exon	123227901	123227988	0	-	.	gene_id "ENSMUSG00000014444.18"; transcript_id "ENSMUST00000156333.9"; gene_type "protein_coding"; gene_name "Piezo1"; transcript_type "protein_coding"; transcript_name "Piezo1-209"; exon_number 10; exon_id "ENSMUSE00000981280.2"; level 2; protein_id "ENSMUSP00000114584.3"; transcript_support_level "1"; mgi_id "MGI:3603204"; tag "NAGNAG_splice_site"; tag "basic"; tag "appris_alternative_2"; havana_gene "OTTMUSG00000030164.1"; havana_transcript "OTTMUST00000150918.1";
chr8	HAVANA	CDS	123227901	123227988	0	-	0	gene_id "ENSMUSG00000014444.18"; transcript_id "ENSMUST00000156333.9"; gene_type "protein_coding"; gene_name "Piezo1"; transcript_type "protein_coding"; transcript_name "Piezo1-209"; exon_number 10; exon_id "ENSMUSE00000981280.2"; level 2; protein_id "ENSMUSP00000114584.3"; transcript_support_level "1"; mgi_id "MGI:3603204"; tag "NAGNAG_splice_site"; tag "basic"; tag "appris_alternative_2"; havana_gene "OTTMUSG00000030164.1"; havana_transcript "OTTMUST00000150918.1";
chr8	ENSEMBL_gcm37	exon	123227901	123227988	0.433480314466849	-	.	gene_id "ENSMUSG00000014444.18"; transcript_id "ENSMUSG00000014444.18_tx_3"; exon_id "chr8_123227901_123227988_-"; exonnum "10"; txlen "8159";
chr8	ENSEMBL_gcm37	exon	123227901	123227988	0.352202755504315	-	.	gene_id "ENSMUSG00000014444.18"; transcript_id "ENSMUSG00000014444.18_tx_4"; exon_id "chr8_123227901_123227988_-"; exonnum "10"; txlen "8064";
chr8	HAVANA	exon	123228069	123228155	0	-	.	gene_id "ENSMUSG00000014444.18"; transcript_id "ENSMUST00000067252.14"; gene_type "protein_coding"; gene_name "Piezo1"; transcript_type "protein_coding"; transcript_name "Piezo1-201"; exon_number 9; exon_id "ENSMUSE00001050899.2"; level 2; protein_id "ENSMUSP00000089777.6"; transcript_support_level "5"; mgi_id "MGI:3603204"; tag "NAGNAG_splice_site"; tag "RNA_Seq_supported_only"; tag "basic"; tag "Ensembl_canonical"; tag "GENCODE_Primary"; tag "appris_principal_2"; tag "CCDS"; ccdsid "CCDS52695.1"; havana_gene "OTTMUSG00000030164.1";
chr8	HAVANA	CDS	123228069	123228155	0	-	0	gene_id "ENSMUSG00000014444.18"; transcript_id "ENSMUST00000067252.14"; gene_type "protein_coding"; gene_name "Piezo1"; transcript_type "protein_coding"; transcript_name "Piezo1-201"; exon_number 9; exon_id "ENSMUSE00001050899.2"; level 2; protein_id "ENSMUSP00000089777.6"; transcript_support_level "5"; mgi_id "MGI:3603204"; tag "NAGNAG_splice_site"; tag "RNA_Seq_supported_only"; tag "basic"; tag "Ensembl_canonical"; tag "GENCODE_Primary"; tag "appris_principal_2"; tag "CCDS"; ccdsid "CCDS52695.1"; havana_gene "OTTMUSG00000030164.1";
chr8	HAVANA	exon	123228069	123228155	0	-	.	gene_id "ENSMUSG00000014444.18"; transcript_id "ENSMUST00000156333.9"; gene_type "protein_coding"; gene_name "Piezo1"; transcript_type "protein_coding"; transcript_name "Piezo1-209"; exon_number 9; exon_id "ENSMUSE00001050899.2"; level 2; protein_id "ENSMUSP00000114584.3"; transcript_support_level "1"; mgi_id "MGI:3603204"; tag "NAGNAG_splice_site"; tag "basic"; tag "appris_alternative_2"; havana_gene "OTTMUSG00000030164.1"; havana_transcript "OTTMUST00000150918.1";
chr8	HAVANA	CDS	123228069	123228155	0	-	0	gene_id "ENSMUSG00000014444.18"; transcript_id "ENSMUST00000156333.9"; gene_type "protein_coding"; gene_name "Piezo1"; transcript_type "protein_coding"; transcript_name "Piezo1-209"; exon_number 9; exon_id "ENSMUSE00001050899.2"; level 2; protein_id "ENSMUSP00000114584.3"; transcript_support_level "1"; mgi_id "MGI:3603204"; tag "NAGNAG_splice_site"; tag "basic"; tag "appris_alternative_2"; havana_gene "OTTMUSG00000030164.1"; havana_transcript "OTTMUST00000150918.1";
chr8	ENSEMBL_gcm37	exon	123228069	123228155	0.433480314466849	-	.	gene_id "ENSMUSG00000014444.18"; transcript_id "ENSMUSG00000014444.18_tx_3"; exon_id "chr8_123228069_123228155_-"; exonnum "9"; txlen "8159";
chr8	ENSEMBL_gcm37	exon	123228069	123228155	0.352202755504315	-	.	gene_id "ENSMUSG00000014444.18"; transcript_id "ENSMUSG00000014444.18_tx_4"; exon_id "chr8_123228069_123228155_-"; exonnum "9"; txlen "8064";
chr8	HAVANA	exon	123228245	123228416	0	-	.	gene_id "ENSMUSG00000014444.18"; transcript_id "ENSMUST00000067252.14"; gene_type "protein_coding"; gene_name "Piezo1"; transcript_type "protein_coding"; transcript_name "Piezo1-201"; exon_number 8; exon_id "ENSMUSE00001003114.2"; level 2; protein_id "ENSMUSP00000089777.6"; transcript_support_level "5"; mgi_id "MGI:3603204"; tag "NAGNAG_splice_site"; tag "RNA_Seq_supported_only"; tag "basic"; tag "Ensembl_canonical"; tag "GENCODE_Primary"; tag "appris_principal_2"; tag "CCDS"; ccdsid "CCDS52695.1"; havana_gene "OTTMUSG00000030164.1";
chr8	HAVANA	CDS	123228245	123228416	0	-	1	gene_id "ENSMUSG00000014444.18"; transcript_id "ENSMUST00000067252.14"; gene_type "protein_coding"; gene_name "Piezo1"; transcript_type "protein_coding"; transcript_name "Piezo1-201"; exon_number 8; exon_id "ENSMUSE00001003114.2"; level 2; protein_id "ENSMUSP00000089777.6"; transcript_support_level "5"; mgi_id "MGI:3603204"; tag "NAGNAG_splice_site"; tag "RNA_Seq_supported_only"; tag "basic"; tag "Ensembl_canonical"; tag "GENCODE_Primary"; tag "appris_principal_2"; tag "CCDS"; ccdsid "CCDS52695.1"; havana_gene "OTTMUSG00000030164.1";
chr8	HAVANA	exon	123228245	123228416	0	-	.	gene_id "ENSMUSG00000014444.18"; transcript_id "ENSMUST00000156333.9"; gene_type "protein_coding"; gene_name "Piezo1"; transcript_type "protein_coding"; transcript_name "Piezo1-209"; exon_number 8; exon_id "ENSMUSE00001003114.2"; level 2; protein_id "ENSMUSP00000114584.3"; transcript_support_level "1"; mgi_id "MGI:3603204"; tag "NAGNAG_splice_site"; tag "basic"; tag "appris_alternative_2"; havana_gene "OTTMUSG00000030164.1"; havana_transcript "OTTMUST00000150918.1";
chr8	HAVANA	CDS	123228245	123228416	0	-	1	gene_id "ENSMUSG00000014444.18"; transcript_id "ENSMUST00000156333.9"; gene_type "protein_coding"; gene_name "Piezo1"; transcript_type "protein_coding"; transcript_name "Piezo1-209"; exon_number 8; exon_id "ENSMUSE00001003114.2"; level 2; protein_id "ENSMUSP00000114584.3"; transcript_support_level "1"; mgi_id "MGI:3603204"; tag "NAGNAG_splice_site"; tag "basic"; tag "appris_alternative_2"; havana_gene "OTTMUSG00000030164.1"; havana_transcript "OTTMUST00000150918.1";
chr8	ENSEMBL_gcm37	exon	123228245	123228416	0.433480314466849	-	.	gene_id "ENSMUSG00000014444.18"; transcript_id "ENSMUSG00000014444.18_tx_3"; exon_id "chr8_123228245_123228416_-"; exonnum "8"; txlen "8159";
chr8	ENSEMBL_gcm37	exon	123228245	123228416	0.352202755504315	-	.	gene_id "ENSMUSG00000014444.18"; transcript_id "ENSMUSG00000014444.18_tx_4"; exon_id "chr8_123228245_123228416_-"; exonnum "8"; txlen "8064";
chr8	HAVANA	exon	123228505	123228718	0	-	.	gene_id "ENSMUSG00000014444.18"; transcript_id "ENSMUST00000067252.14"; gene_type "protein_coding"; gene_name "Piezo1"; transcript_type "protein_coding"; transcript_name "Piezo1-201"; exon_number 7; exon_id "ENSMUSE00000975625.2"; level 2; protein_id "ENSMUSP00000089777.6"; transcript_support_level "5"; mgi_id "MGI:3603204"; tag "NAGNAG_splice_site"; tag "RNA_Seq_supported_only"; tag "basic"; tag "Ensembl_canonical"; tag "GENCODE_Primary"; tag "appris_principal_2"; tag "CCDS"; ccdsid "CCDS52695.1"; havana_gene "OTTMUSG00000030164.1";
chr8	HAVANA	CDS	123228505	123228718	0	-	2	gene_id "ENSMUSG00000014444.18"; transcript_id "ENSMUST00000067252.14"; gene_type "protein_coding"; gene_name "Piezo1"; transcript_type "protein_coding"; transcript_name "Piezo1-201"; exon_number 7; exon_id "ENSMUSE00000975625.2"; level 2; protein_id "ENSMUSP00000089777.6"; transcript_support_level "5"; mgi_id "MGI:3603204"; tag "NAGNAG_splice_site"; tag "RNA_Seq_supported_only"; tag "basic"; tag "Ensembl_canonical"; tag "GENCODE_Primary"; tag "appris_principal_2"; tag "CCDS"; ccdsid "CCDS52695.1"; havana_gene "OTTMUSG00000030164.1";
chr8	HAVANA	exon	123228505	123228718	0	-	.	gene_id "ENSMUSG00000014444.18"; transcript_id "ENSMUST00000156333.9"; gene_type "protein_coding"; gene_name "Piezo1"; transcript_type "protein_coding"; transcript_name "Piezo1-209"; exon_number 7; exon_id "ENSMUSE00000975625.2"; level 2; protein_id "ENSMUSP00000114584.3"; transcript_support_level "1"; mgi_id "MGI:3603204"; tag "NAGNAG_splice_site"; tag "basic"; tag "appris_alternative_2"; havana_gene "OTTMUSG00000030164.1"; havana_transcript "OTTMUST00000150918.1";
chr8	HAVANA	CDS	123228505	123228718	0	-	2	gene_id "ENSMUSG00000014444.18"; transcript_id "ENSMUST00000156333.9"; gene_type "protein_coding"; gene_name "Piezo1"; transcript_type "protein_coding"; transcript_name "Piezo1-209"; exon_number 7; exon_id "ENSMUSE00000975625.2"; level 2; protein_id "ENSMUSP00000114584.3"; transcript_support_level "1"; mgi_id "MGI:3603204"; tag "NAGNAG_splice_site"; tag "basic"; tag "appris_alternative_2"; havana_gene "OTTMUSG00000030164.1"; havana_transcript "OTTMUST00000150918.1";
chr8	ENSEMBL_gcm37	exon	123228505	123228718	0.433480314466849	-	.	gene_id "ENSMUSG00000014444.18"; transcript_id "ENSMUSG00000014444.18_tx_3"; exon_id "chr8_123228505_123228718_-"; exonnum "7"; txlen "8159";
chr8	ENSEMBL_gcm37	exon	123228505	123228718	0.352202755504315	-	.	gene_id "ENSMUSG00000014444.18"; transcript_id "ENSMUSG00000014444.18_tx_4"; exon_id "chr8_123228505_123228718_-"; exonnum "7"; txlen "8064";
chr8	HAVANA	exon	123228861	123229047	0	-	.	gene_id "ENSMUSG00000014444.18"; transcript_id "ENSMUST00000067252.14"; gene_type "protein_coding"; gene_name "Piezo1"; transcript_type "protein_coding"; transcript_name "Piezo1-201"; exon_number 6; exon_id "ENSMUSE00001036500.2"; level 2; protein_id "ENSMUSP00000089777.6"; transcript_support_level "5"; mgi_id "MGI:3603204"; tag "NAGNAG_splice_site"; tag "RNA_Seq_supported_only"; tag "basic"; tag "Ensembl_canonical"; tag "GENCODE_Primary"; tag "appris_principal_2"; tag "CCDS"; ccdsid "CCDS52695.1"; havana_gene "OTTMUSG00000030164.1";
chr8	HAVANA	CDS	123228861	123229047	0	-	0	gene_id "ENSMUSG00000014444.18"; transcript_id "ENSMUST00000067252.14"; gene_type "protein_coding"; gene_name "Piezo1"; transcript_type "protein_coding"; transcript_name "Piezo1-201"; exon_number 6; exon_id "ENSMUSE00001036500.2"; level 2; protein_id "ENSMUSP00000089777.6"; transcript_support_level "5"; mgi_id "MGI:3603204"; tag "NAGNAG_splice_site"; tag "RNA_Seq_supported_only"; tag "basic"; tag "Ensembl_canonical"; tag "GENCODE_Primary"; tag "appris_principal_2"; tag "CCDS"; ccdsid "CCDS52695.1"; havana_gene "OTTMUSG00000030164.1";
chr8	HAVANA	exon	123228861	123229050	0	-	.	gene_id "ENSMUSG00000014444.18"; transcript_id "ENSMUST00000156333.9"; gene_type "protein_coding"; gene_name "Piezo1"; transcript_type "protein_coding"; transcript_name "Piezo1-209"; exon_number 6; exon_id "ENSMUSE00001392035.2"; level 2; protein_id "ENSMUSP00000114584.3"; transcript_support_level "1"; mgi_id "MGI:3603204"; tag "NAGNAG_splice_site"; tag "basic"; tag "appris_alternative_2"; havana_gene "OTTMUSG00000030164.1"; havana_transcript "OTTMUST00000150918.1";
chr8	HAVANA	CDS	123228861	123229050	0	-	0	gene_id "ENSMUSG00000014444.18"; transcript_id "ENSMUST00000156333.9"; gene_type "protein_coding"; gene_name "Piezo1"; transcript_type "protein_coding"; transcript_name "Piezo1-209"; exon_number 6; exon_id "ENSMUSE00001392035.2"; level 2; protein_id "ENSMUSP00000114584.3"; transcript_support_level "1"; mgi_id "MGI:3603204"; tag "NAGNAG_splice_site"; tag "basic"; tag "appris_alternative_2"; havana_gene "OTTMUSG00000030164.1"; havana_transcript "OTTMUST00000150918.1";
chr8	ENSEMBL_gcm37	exon	123228861	123229050	0.433480314466849	-	.	gene_id "ENSMUSG00000014444.18"; transcript_id "ENSMUSG00000014444.18_tx_3"; exon_id "chr8_123228861_123229050_-"; exonnum "6"; txlen "8159";
chr8	ENSEMBL_gcm37	exon	123228861	123229050	0.352202755504315	-	.	gene_id "ENSMUSG00000014444.18"; transcript_id "ENSMUSG00000014444.18_tx_4"; exon_id "chr8_123228861_123229050_-"; exonnum "6"; txlen "8064";
chr8	HAVANA	exon	123232768	123232906	0	-	.	gene_id "ENSMUSG00000014444.18"; transcript_id "ENSMUST00000067252.14"; gene_type "protein_coding"; gene_name "Piezo1"; transcript_type "protein_coding"; transcript_name "Piezo1-201"; exon_number 5; exon_id "ENSMUSE00000982244.2"; level 2; protein_id "ENSMUSP00000089777.6"; transcript_support_level "5"; mgi_id "MGI:3603204"; tag "NAGNAG_splice_site"; tag "RNA_Seq_supported_only"; tag "basic"; tag "Ensembl_canonical"; tag "GENCODE_Primary"; tag "appris_principal_2"; tag "CCDS"; ccdsid "CCDS52695.1"; havana_gene "OTTMUSG00000030164.1";
chr8	HAVANA	CDS	123232768	123232906	0	-	1	gene_id "ENSMUSG00000014444.18"; transcript_id "ENSMUST00000067252.14"; gene_type "protein_coding"; gene_name "Piezo1"; transcript_type "protein_coding"; transcript_name "Piezo1-201"; exon_number 5; exon_id "ENSMUSE00000982244.2"; level 2; protein_id "ENSMUSP00000089777.6"; transcript_support_level "5"; mgi_id "MGI:3603204"; tag "NAGNAG_splice_site"; tag "RNA_Seq_supported_only"; tag "basic"; tag "Ensembl_canonical"; tag "GENCODE_Primary"; tag "appris_principal_2"; tag "CCDS"; ccdsid "CCDS52695.1"; havana_gene "OTTMUSG00000030164.1";
chr8	HAVANA	exon	123232768	123232906	0	-	.	gene_id "ENSMUSG00000014444.18"; transcript_id "ENSMUST00000156333.9"; gene_type "protein_coding"; gene_name "Piezo1"; transcript_type "protein_coding"; transcript_name "Piezo1-209"; exon_number 5; exon_id "ENSMUSE00000982244.2"; level 2; protein_id "ENSMUSP00000114584.3"; transcript_support_level "1"; mgi_id "MGI:3603204"; tag "NAGNAG_splice_site"; tag "basic"; tag "appris_alternative_2"; havana_gene "OTTMUSG00000030164.1"; havana_transcript "OTTMUST00000150918.1";
chr8	HAVANA	CDS	123232768	123232906	0	-	1	gene_id "ENSMUSG00000014444.18"; transcript_id "ENSMUST00000156333.9"; gene_type "protein_coding"; gene_name "Piezo1"; transcript_type "protein_coding"; transcript_name "Piezo1-209"; exon_number 5; exon_id "ENSMUSE00000982244.2"; level 2; protein_id "ENSMUSP00000114584.3"; transcript_support_level "1"; mgi_id "MGI:3603204"; tag "NAGNAG_splice_site"; tag "basic"; tag "appris_alternative_2"; havana_gene "OTTMUSG00000030164.1"; havana_transcript "OTTMUST00000150918.1";
chr8	ENSEMBL_gcm37	exon	123232768	123232906	0.433480314466849	-	.	gene_id "ENSMUSG00000014444.18"; transcript_id "ENSMUSG00000014444.18_tx_3"; exon_id "chr8_123232768_123232906_-"; exonnum "5"; txlen "8159";
chr8	ENSEMBL_gcm37	exon	123232768	123232906	0.352202755504315	-	.	gene_id "ENSMUSG00000014444.18"; transcript_id "ENSMUSG00000014444.18_tx_4"; exon_id "chr8_123232768_123232906_-"; exonnum "5"; txlen "8064";
chr8	HAVANA	exon	123233005	123233047	0	-	.	gene_id "ENSMUSG00000014444.18"; transcript_id "ENSMUST00000067252.14"; gene_type "protein_coding"; gene_name "Piezo1"; transcript_type "protein_coding"; transcript_name "Piezo1-201"; exon_number 4; exon_id "ENSMUSE00001041444.2"; level 2; protein_id "ENSMUSP00000089777.6"; transcript_support_level "5"; mgi_id "MGI:3603204"; tag "NAGNAG_splice_site"; tag "RNA_Seq_supported_only"; tag "basic"; tag "Ensembl_canonical"; tag "GENCODE_Primary"; tag "appris_principal_2"; tag "CCDS"; ccdsid "CCDS52695.1"; havana_gene "OTTMUSG00000030164.1";
chr8	HAVANA	CDS	123233005	123233047	0	-	2	gene_id "ENSMUSG00000014444.18"; transcript_id "ENSMUST00000067252.14"; gene_type "protein_coding"; gene_name "Piezo1"; transcript_type "protein_coding"; transcript_name "Piezo1-201"; exon_number 4; exon_id "ENSMUSE00001041444.2"; level 2; protein_id "ENSMUSP00000089777.6"; transcript_support_level "5"; mgi_id "MGI:3603204"; tag "NAGNAG_splice_site"; tag "RNA_Seq_supported_only"; tag "basic"; tag "Ensembl_canonical"; tag "GENCODE_Primary"; tag "appris_principal_2"; tag "CCDS"; ccdsid "CCDS52695.1"; havana_gene "OTTMUSG00000030164.1";
chr8	HAVANA	exon	123233005	123233047	0	-	.	gene_id "ENSMUSG00000014444.18"; transcript_id "ENSMUST00000156333.9"; gene_type "protein_coding"; gene_name "Piezo1"; transcript_type "protein_coding"; transcript_name "Piezo1-209"; exon_number 4; exon_id "ENSMUSE00001041444.2"; level 2; protein_id "ENSMUSP00000114584.3"; transcript_support_level "1"; mgi_id "MGI:3603204"; tag "NAGNAG_splice_site"; tag "basic"; tag "appris_alternative_2"; havana_gene "OTTMUSG00000030164.1"; havana_transcript "OTTMUST00000150918.1";
chr8	HAVANA	CDS	123233005	123233047	0	-	2	gene_id "ENSMUSG00000014444.18"; transcript_id "ENSMUST00000156333.9"; gene_type "protein_coding"; gene_name "Piezo1"; transcript_type "protein_coding"; transcript_name "Piezo1-209"; exon_number 4; exon_id "ENSMUSE00001041444.2"; level 2; protein_id "ENSMUSP00000114584.3"; transcript_support_level "1"; mgi_id "MGI:3603204"; tag "NAGNAG_splice_site"; tag "basic"; tag "appris_alternative_2"; havana_gene "OTTMUSG00000030164.1"; havana_transcript "OTTMUST00000150918.1";
chr8	ENSEMBL_gcm37	exon	123233005	123233047	0.433480314466849	-	.	gene_id "ENSMUSG00000014444.18"; transcript_id "ENSMUSG00000014444.18_tx_3"; exon_id "chr8_123233005_123233047_-"; exonnum "4"; txlen "8159";
chr8	ENSEMBL_gcm37	exon	123233005	123233047	0.352202755504315	-	.	gene_id "ENSMUSG00000014444.18"; transcript_id "ENSMUSG00000014444.18_tx_4"; exon_id "chr8_123233005_123233047_-"; exonnum "4"; txlen "8064";
chr8	HAVANA	exon	123234362	123234484	0	-	.	gene_id "ENSMUSG00000014444.18"; transcript_id "ENSMUST00000067252.14"; gene_type "protein_coding"; gene_name "Piezo1"; transcript_type "protein_coding"; transcript_name "Piezo1-201"; exon_number 3; exon_id "ENSMUSE00001017397.2"; level 2; protein_id "ENSMUSP00000089777.6"; transcript_support_level "5"; mgi_id "MGI:3603204"; tag "NAGNAG_splice_site"; tag "RNA_Seq_supported_only"; tag "basic"; tag "Ensembl_canonical"; tag "GENCODE_Primary"; tag "appris_principal_2"; tag "CCDS"; ccdsid "CCDS52695.1"; havana_gene "OTTMUSG00000030164.1";
chr8	HAVANA	CDS	123234362	123234484	0	-	2	gene_id "ENSMUSG00000014444.18"; transcript_id "ENSMUST00000067252.14"; gene_type "protein_coding"; gene_name "Piezo1"; transcript_type "protein_coding"; transcript_name "Piezo1-201"; exon_number 3; exon_id "ENSMUSE00001017397.2"; level 2; protein_id "ENSMUSP00000089777.6"; transcript_support_level "5"; mgi_id "MGI:3603204"; tag "NAGNAG_splice_site"; tag "RNA_Seq_supported_only"; tag "basic"; tag "Ensembl_canonical"; tag "GENCODE_Primary"; tag "appris_principal_2"; tag "CCDS"; ccdsid "CCDS52695.1"; havana_gene "OTTMUSG00000030164.1";
chr8	HAVANA	exon	123234362	123234484	0	-	.	gene_id "ENSMUSG00000014444.18"; transcript_id "ENSMUST00000156333.9"; gene_type "protein_coding"; gene_name "Piezo1"; transcript_type "protein_coding"; transcript_name "Piezo1-209"; exon_number 3; exon_id "ENSMUSE00001017397.2"; level 2; protein_id "ENSMUSP00000114584.3"; transcript_support_level "1"; mgi_id "MGI:3603204"; tag "NAGNAG_splice_site"; tag "basic"; tag "appris_alternative_2"; havana_gene "OTTMUSG00000030164.1"; havana_transcript "OTTMUST00000150918.1";
chr8	HAVANA	CDS	123234362	123234484	0	-	2	gene_id "ENSMUSG00000014444.18"; transcript_id "ENSMUST00000156333.9"; gene_type "protein_coding"; gene_name "Piezo1"; transcript_type "protein_coding"; transcript_name "Piezo1-209"; exon_number 3; exon_id "ENSMUSE00001017397.2"; level 2; protein_id "ENSMUSP00000114584.3"; transcript_support_level "1"; mgi_id "MGI:3603204"; tag "NAGNAG_splice_site"; tag "basic"; tag "appris_alternative_2"; havana_gene "OTTMUSG00000030164.1"; havana_transcript "OTTMUST00000150918.1";
chr8	ENSEMBL_gcm37	exon	123234362	123234484	0.433480314466849	-	.	gene_id "ENSMUSG00000014444.18"; transcript_id "ENSMUSG00000014444.18_tx_3"; exon_id "chr8_123234362_123234484_-"; exonnum "3"; txlen "8159";
chr8	ENSEMBL_gcm37	exon	123234362	123234484	0.352202755504315	-	.	gene_id "ENSMUSG00000014444.18"; transcript_id "ENSMUSG00000014444.18_tx_4"; exon_id "chr8_123234362_123234484_-"; exonnum "3"; txlen "8064";
chr8	HAVANA	exon	123240453	123240548	0	-	.	gene_id "ENSMUSG00000014444.18"; transcript_id "ENSMUST00000067252.14"; gene_type "protein_coding"; gene_name "Piezo1"; transcript_type "protein_coding"; transcript_name "Piezo1-201"; exon_number 2; exon_id "ENSMUSE00001057705.2"; level 2; protein_id "ENSMUSP00000089777.6"; transcript_support_level "5"; mgi_id "MGI:3603204"; tag "NAGNAG_splice_site"; tag "RNA_Seq_supported_only"; tag "basic"; tag "Ensembl_canonical"; tag "GENCODE_Primary"; tag "appris_principal_2"; tag "CCDS"; ccdsid "CCDS52695.1"; havana_gene "OTTMUSG00000030164.1";
chr8	HAVANA	CDS	123240453	123240548	0	-	2	gene_id "ENSMUSG00000014444.18"; transcript_id "ENSMUST00000067252.14"; gene_type "protein_coding"; gene_name "Piezo1"; transcript_type "protein_coding"; transcript_name "Piezo1-201"; exon_number 2; exon_id "ENSMUSE00001057705.2"; level 2; protein_id "ENSMUSP00000089777.6"; transcript_support_level "5"; mgi_id "MGI:3603204"; tag "NAGNAG_splice_site"; tag "RNA_Seq_supported_only"; tag "basic"; tag "Ensembl_canonical"; tag "GENCODE_Primary"; tag "appris_principal_2"; tag "CCDS"; ccdsid "CCDS52695.1"; havana_gene "OTTMUSG00000030164.1";
chr8	HAVANA	exon	123240453	123240548	0	-	.	gene_id "ENSMUSG00000014444.18"; transcript_id "ENSMUST00000156333.9"; gene_type "protein_coding"; gene_name "Piezo1"; transcript_type "protein_coding"; transcript_name "Piezo1-209"; exon_number 2; exon_id "ENSMUSE00001057705.2"; level 2; protein_id "ENSMUSP00000114584.3"; transcript_support_level "1"; mgi_id "MGI:3603204"; tag "NAGNAG_splice_site"; tag "basic"; tag "appris_alternative_2"; havana_gene "OTTMUSG00000030164.1"; havana_transcript "OTTMUST00000150918.1";
chr8	HAVANA	CDS	123240453	123240548	0	-	2	gene_id "ENSMUSG00000014444.18"; transcript_id "ENSMUST00000156333.9"; gene_type "protein_coding"; gene_name "Piezo1"; transcript_type "protein_coding"; transcript_name "Piezo1-209"; exon_number 2; exon_id "ENSMUSE00001057705.2"; level 2; protein_id "ENSMUSP00000114584.3"; transcript_support_level "1"; mgi_id "MGI:3603204"; tag "NAGNAG_splice_site"; tag "basic"; tag "appris_alternative_2"; havana_gene "OTTMUSG00000030164.1"; havana_transcript "OTTMUST00000150918.1";
chr8	ENSEMBL_gcm37	exon	123240453	123240548	0.433480314466849	-	.	gene_id "ENSMUSG00000014444.18"; transcript_id "ENSMUSG00000014444.18_tx_3"; exon_id "chr8_123240453_123240548_-"; exonnum "2"; txlen "8159";
chr8	ENSEMBL_gcm37	exon	123240453	123240548	0.352202755504315	-	.	gene_id "ENSMUSG00000014444.18"; transcript_id "ENSMUSG00000014444.18_tx_4"; exon_id "chr8_123240453_123240548_-"; exonnum "2"; txlen "8064";
chr8	ENSEMBL	gene	123247307	123247413	0	-	.	gene_id "ENSMUSG00000065080.3"; gene_type "snRNA"; gene_name "Gm26497"; level 3; mgi_id "MGI:5456274";
chr8	ENSEMBL	transcript	123247307	123247413	0	-	.	gene_id "ENSMUSG00000065080.3"; transcript_id "ENSMUST00000083146.3"; gene_type "snRNA"; gene_name "Gm26497"; transcript_type "snRNA"; transcript_name "Gm26497-201"; level 3; transcript_support_level "NA"; mgi_id "MGI:5456274"; tag "basic"; tag "Ensembl_canonical"; tag "GENCODE_Primary";
chr8	ENSEMBL	exon	123247307	123247413	0	-	.	gene_id "ENSMUSG00000065080.3"; transcript_id "ENSMUST00000083146.3"; gene_type "snRNA"; gene_name "Gm26497"; transcript_type "snRNA"; transcript_name "Gm26497-201"; exon_number 1; exon_id "ENSMUSE00000522305.2"; level 3; transcript_support_level "NA"; mgi_id "MGI:5456274"; tag "basic"; tag "Ensembl_canonical"; tag "GENCODE_Primary";
chr8	sragcm37_es	exon	123255490	123255677	1.0320644533089	-	.	gene_id "sragcm37_gene_40703"; transcript_id "sragcm37_gene_40703_tx_1"; exon_id "chr8_123255490_123255677_-"; exonnum "2"; txlen "551";
chr8	sragcm37_ss	exon	123256390	123256752	1.0320644533089	-	.	gene_id "sragcm37_gene_40703"; transcript_id "sragcm37_gene_40703_tx_1"; exon_id "chr8_123256390_123256752_-"; exonnum "1"; txlen "551";
chr8	HAVANA	CDS	123277714	123277777	0	-	0	gene_id "ENSMUSG00000014444.18"; transcript_id "ENSMUST00000067252.14"; gene_type "protein_coding"; gene_name "Piezo1"; transcript_type "protein_coding"; transcript_name "Piezo1-201"; exon_number 1; exon_id "ENSMUSE00001003461.2"; level 2; protein_id "ENSMUSP00000089777.6"; transcript_support_level "5"; mgi_id "MGI:3603204"; tag "NAGNAG_splice_site"; tag "RNA_Seq_supported_only"; tag "basic"; tag "Ensembl_canonical"; tag "GENCODE_Primary"; tag "appris_principal_2"; tag "CCDS"; ccdsid "CCDS52695.1"; havana_gene "OTTMUSG00000030164.1";
chr8	HAVANA	CDS	123277714	123277777	0	-	0	gene_id "ENSMUSG00000014444.18"; transcript_id "ENSMUST00000156333.9"; gene_type "protein_coding"; gene_name "Piezo1"; transcript_type "protein_coding"; transcript_name "Piezo1-209"; exon_number 1; exon_id "ENSMUSE00001003461.2"; level 2; protein_id "ENSMUSP00000114584.3"; transcript_support_level "1"; mgi_id "MGI:3603204"; tag "NAGNAG_splice_site"; tag "basic"; tag "appris_alternative_2"; havana_gene "OTTMUSG00000030164.1"; havana_transcript "OTTMUST00000150918.1";
chr8	HAVANA	exon	123277714	123278068	0	-	.	gene_id "ENSMUSG00000014444.18"; transcript_id "ENSMUST00000067252.14"; gene_type "protein_coding"; gene_name "Piezo1"; transcript_type "protein_coding"; transcript_name "Piezo1-201"; exon_number 1; exon_id "ENSMUSE00001003461.2"; level 2; protein_id "ENSMUSP00000089777.6"; transcript_support_level "5"; mgi_id "MGI:3603204"; tag "NAGNAG_splice_site"; tag "RNA_Seq_supported_only"; tag "basic"; tag "Ensembl_canonical"; tag "GENCODE_Primary"; tag "appris_principal_2"; tag "CCDS"; ccdsid "CCDS52695.1"; havana_gene "OTTMUSG00000030164.1";
chr8	HAVANA	exon	123277714	123278068	0	-	.	gene_id "ENSMUSG00000014444.18"; transcript_id "ENSMUST00000156333.9"; gene_type "protein_coding"; gene_name "Piezo1"; transcript_type "protein_coding"; transcript_name "Piezo1-209"; exon_number 1; exon_id "ENSMUSE00001003461.2"; level 2; protein_id "ENSMUSP00000114584.3"; transcript_support_level "1"; mgi_id "MGI:3603204"; tag "NAGNAG_splice_site"; tag "basic"; tag "appris_alternative_2"; havana_gene "OTTMUSG00000030164.1"; havana_transcript "OTTMUST00000150918.1";
chr8	ENSEMBL_gcm37	exon	123277714	123278068	0.433480314466849	-	.	gene_id "ENSMUSG00000014444.18"; transcript_id "ENSMUSG00000014444.18_tx_3"; exon_id "chr8_123277714_123278068_-"; exonnum "1"; txlen "8159";
chr8	ENSEMBL_gcm37	exon	123277714	123278068	0.352202755504315	-	.	gene_id "ENSMUSG00000014444.18"; transcript_id "ENSMUSG00000014444.18_tx_4"; exon_id "chr8_123277714_123278068_-"; exonnum "1"; txlen "8064";
chr8	HAVANA	start_codon	123277775	123277777	0	-	0	gene_id "ENSMUSG00000014444.18"; transcript_id "ENSMUST00000067252.14"; gene_type "protein_coding"; gene_name "Piezo1"; transcript_type "protein_coding"; transcript_name "Piezo1-201"; exon_number 1; exon_id "ENSMUSE00001003461.2"; level 2; protein_id "ENSMUSP00000089777.6"; transcript_support_level "5"; mgi_id "MGI:3603204"; tag "NAGNAG_splice_site"; tag "RNA_Seq_supported_only"; tag "basic"; tag "Ensembl_canonical"; tag "GENCODE_Primary"; tag "appris_principal_2"; tag "CCDS"; ccdsid "CCDS52695.1"; havana_gene "OTTMUSG00000030164.1";
chr8	HAVANA	start_codon	123277775	123277777	0	-	0	gene_id "ENSMUSG00000014444.18"; transcript_id "ENSMUST00000156333.9"; gene_type "protein_coding"; gene_name "Piezo1"; transcript_type "protein_coding"; transcript_name "Piezo1-209"; exon_number 1; exon_id "ENSMUSE00001003461.2"; level 2; protein_id "ENSMUSP00000114584.3"; transcript_support_level "1"; mgi_id "MGI:3603204"; tag "NAGNAG_splice_site"; tag "basic"; tag "appris_alternative_2"; havana_gene "OTTMUSG00000030164.1"; havana_transcript "OTTMUST00000150918.1";
chr8	HAVANA	UTR	123277778	123278068	0	-	.	gene_id "ENSMUSG00000014444.18"; transcript_id "ENSMUST00000067252.14"; gene_type "protein_coding"; gene_name "Piezo1"; transcript_type "protein_coding"; transcript_name "Piezo1-201"; exon_number 1; exon_id "ENSMUSE00001003461.2"; level 2; protein_id "ENSMUSP00000089777.6"; transcript_support_level "5"; mgi_id "MGI:3603204"; tag "NAGNAG_splice_site"; tag "RNA_Seq_supported_only"; tag "basic"; tag "Ensembl_canonical"; tag "GENCODE_Primary"; tag "appris_principal_2"; tag "CCDS"; ccdsid "CCDS52695.1"; havana_gene "OTTMUSG00000030164.1";
chr8	HAVANA	UTR	123277778	123278068	0	-	.	gene_id "ENSMUSG00000014444.18"; transcript_id "ENSMUST00000156333.9"; gene_type "protein_coding"; gene_name "Piezo1"; transcript_type "protein_coding"; transcript_name "Piezo1-209"; exon_number 1; exon_id "ENSMUSE00001003461.2"; level 2; protein_id "ENSMUSP00000114584.3"; transcript_support_level "1"; mgi_id "MGI:3603204"; tag "NAGNAG_splice_site"; tag "basic"; tag "appris_alternative_2"; havana_gene "OTTMUSG00000030164.1"; havana_transcript "OTTMUST00000150918.1";
chr8	HAVANA	gene	123292844	123294659	0	-	.	gene_id "ENSMUSG00000141504.1"; gene_type "lncRNA"; gene_name "ENSMUSG00000141504"; level 2;
chr8	HAVANA	transcript	123292844	123294659	0	-	.	gene_id "ENSMUSG00000141504.1"; transcript_id "ENSMUST00000365603.1"; gene_type "lncRNA"; gene_name "ENSMUSG00000141504"; transcript_type "lncRNA"; transcript_name "ENSMUST00000365603"; level 2; tag "basic"; tag "Ensembl_canonical"; tag "GENCODE_Primary"; tag "TAGENE";
chr8	HAVANA	exon	123292844	123294659	0	-	.	gene_id "ENSMUSG00000141504.1"; transcript_id "ENSMUST00000365603.1"; gene_type "lncRNA"; gene_name "ENSMUSG00000141504"; transcript_type "lncRNA"; transcript_name "ENSMUST00000365603"; exon_number 1; exon_id "ENSMUSE00001719419.1"; level 2; tag "basic"; tag "Ensembl_canonical"; tag "GENCODE_Primary"; tag "TAGENE";
chr8	HAVANA	UTR	123301374	123301706	0	-	.	gene_id "ENSMUSG00000006589.9"; transcript_id "ENSMUST00000213062.2"; gene_type "protein_coding"; gene_name "Aprt"; transcript_type "protein_coding"; transcript_name "Aprt-209"; exon_number 3; exon_id "ENSMUSE00001390851.2"; level 2; protein_id "ENSMUSP00000148607.2"; transcript_support_level "2"; mgi_id "MGI:88061"; tag "CAGE_supported_TSS"; tag "basic"; havana_gene "OTTMUSG00000061857.1"; havana_transcript "OTTMUST00000150937.1";
chr8	HAVANA	exon	123301374	123301766	0	-	.	gene_id "ENSMUSG00000006589.9"; transcript_id "ENSMUST00000213062.2"; gene_type "protein_coding"; gene_name "Aprt"; transcript_type "protein_coding"; transcript_name "Aprt-209"; exon_number 3; exon_id "ENSMUSE00001390851.2"; level 2; protein_id "ENSMUSP00000148607.2"; transcript_support_level "2"; mgi_id "MGI:88061"; tag "CAGE_supported_TSS"; tag "basic"; havana_gene "OTTMUSG00000061857.1"; havana_transcript "OTTMUST00000150937.1";
chr8	HAVANA	transcript	123301374	123302228	0	-	.	gene_id "ENSMUSG00000006589.9"; transcript_id "ENSMUST00000213062.2"; gene_type "protein_coding"; gene_name "Aprt"; transcript_type "protein_coding"; transcript_name "Aprt-209"; level 2; protein_id "ENSMUSP00000148607.2"; transcript_support_level "2"; mgi_id "MGI:88061"; tag "CAGE_supported_TSS"; tag "basic"; havana_gene "OTTMUSG00000061857.1"; havana_transcript "OTTMUST00000150937.1";
chr8	HAVANA	gene	123301374	123303648	0	-	.	gene_id "ENSMUSG00000006589.9"; gene_type "protein_coding"; gene_name "Aprt"; level 2; mgi_id "MGI:88061"; havana_gene "OTTMUSG00000061857.1";
chr8	HAVANA	UTR	123301376	123301626	0	-	.	gene_id "ENSMUSG00000006589.9"; transcript_id "ENSMUST00000006764.9"; gene_type "protein_coding"; gene_name "Aprt"; transcript_type "protein_coding"; transcript_name "Aprt-201"; exon_number 5; exon_id "ENSMUSE00000215101.2"; level 2; protein_id "ENSMUSP00000006764.8"; transcript_support_level "1"; mgi_id "MGI:88061"; tag "basic"; tag "Ensembl_canonical"; tag "GENCODE_Primary"; tag "appris_principal_1"; tag "CCDS"; ccdsid "CCDS40503.1"; havana_gene "OTTMUSG00000061857.1"; havana_transcript "OTTMUST00000150938.1";
chr8	HAVANA	exon	123301376	123301766	0	-	.	gene_id "ENSMUSG00000006589.9"; transcript_id "ENSMUST00000006764.9"; gene_type "protein_coding"; gene_name "Aprt"; transcript_type "protein_coding"; transcript_name "Aprt-201"; exon_number 5; exon_id "ENSMUSE00000215101.2"; level 2; protein_id "ENSMUSP00000006764.8"; transcript_support_level "1"; mgi_id "MGI:88061"; tag "basic"; tag "Ensembl_canonical"; tag "GENCODE_Primary"; tag "appris_principal_1"; tag "CCDS"; ccdsid "CCDS40503.1"; havana_gene "OTTMUSG00000061857.1"; havana_transcript "OTTMUST00000150938.1";
chr8	HAVANA	transcript	123301376	123303629	0	-	.	gene_id "ENSMUSG00000006589.9"; transcript_id "ENSMUST00000006764.9"; gene_type "protein_coding"; gene_name "Aprt"; transcript_type "protein_coding"; transcript_name "Aprt-201"; level 2; protein_id "ENSMUSP00000006764.8"; transcript_support_level "1"; mgi_id "MGI:88061"; tag "basic"; tag "Ensembl_canonical"; tag "GENCODE_Primary"; tag "appris_principal_1"; tag "CCDS"; ccdsid "CCDS40503.1"; havana_gene "OTTMUSG00000061857.1"; havana_transcript "OTTMUST00000150938.1";
chr8	HAVANA	UTR	123301588	123301706	0	-	.	gene_id "ENSMUSG00000006589.9"; transcript_id "ENSMUST00000212093.2"; gene_type "protein_coding"; gene_name "Aprt"; transcript_type "protein_coding"; transcript_name "Aprt-204"; exon_number 5; exon_id "ENSMUSE00001391451.2"; level 2; protein_id "ENSMUSP00000148652.2"; transcript_support_level "2"; mgi_id "MGI:88061"; tag "basic"; havana_gene "OTTMUSG00000061857.1"; havana_transcript "OTTMUST00000150939.1";
chr8	HAVANA	exon	123301588	123301766	0	-	.	gene_id "ENSMUSG00000006589.9"; transcript_id "ENSMUST00000212093.2"; gene_type "protein_coding"; gene_name "Aprt"; transcript_type "protein_coding"; transcript_name "Aprt-204"; exon_number 5; exon_id "ENSMUSE00001391451.2"; level 2; protein_id "ENSMUSP00000148652.2"; transcript_support_level "2"; mgi_id "MGI:88061"; tag "basic"; havana_gene "OTTMUSG00000061857.1"; havana_transcript "OTTMUST00000150939.1";
chr8	HAVANA	transcript	123301588	123303471	0	-	.	gene_id "ENSMUSG00000006589.9"; transcript_id "ENSMUST00000212093.2"; gene_type "protein_coding"; gene_name "Aprt"; transcript_type "protein_coding"; transcript_name "Aprt-204"; level 2; protein_id "ENSMUSP00000148652.2"; transcript_support_level "2"; mgi_id "MGI:88061"; tag "basic"; havana_gene "OTTMUSG00000061857.1"; havana_transcript "OTTMUST00000150939.1";
chr8	HAVANA	stop_codon	123301624	123301626	0	-	0	gene_id "ENSMUSG00000006589.9"; transcript_id "ENSMUST00000006764.9"; gene_type "protein_coding"; gene_name "Aprt"; transcript_type "protein_coding"; transcript_name "Aprt-201"; exon_number 5; exon_id "ENSMUSE00000215101.2"; level 2; protein_id "ENSMUSP00000006764.8"; transcript_support_level "1"; mgi_id "MGI:88061"; tag "basic"; tag "Ensembl_canonical"; tag "GENCODE_Primary"; tag "appris_principal_1"; tag "CCDS"; ccdsid "CCDS40503.1"; havana_gene "OTTMUSG00000061857.1"; havana_transcript "OTTMUST00000150938.1";
chr8	HAVANA	CDS	123301627	123301766	0	-	2	gene_id "ENSMUSG00000006589.9"; transcript_id "ENSMUST00000006764.9"; gene_type "protein_coding"; gene_name "Aprt"; transcript_type "protein_coding"; transcript_name "Aprt-201"; exon_number 5; exon_id "ENSMUSE00000215101.2"; level 2; protein_id "ENSMUSP00000006764.8"; transcript_support_level "1"; mgi_id "MGI:88061"; tag "basic"; tag "Ensembl_canonical"; tag "GENCODE_Primary"; tag "appris_principal_1"; tag "CCDS"; ccdsid "CCDS40503.1"; havana_gene "OTTMUSG00000061857.1"; havana_transcript "OTTMUST00000150938.1";
chr8	HAVANA	exon	123301627	123301766	0	-	.	gene_id "ENSMUSG00000006589.9"; transcript_id "ENSMUST00000213030.2"; gene_type "protein_coding"; gene_name "Aprt"; transcript_type "protein_coding_CDS_not_defined"; transcript_name "Aprt-208"; exon_number 6; exon_id "ENSMUSE00001392833.2"; level 2; transcript_support_level "3"; mgi_id "MGI:88061"; havana_gene "OTTMUSG00000061857.1"; havana_transcript "OTTMUST00000150940.1";
chr8	HAVANA	transcript	123301627	123303557	0	-	.	gene_id "ENSMUSG00000006589.9"; transcript_id "ENSMUST00000213030.2"; gene_type "protein_coding"; gene_name "Aprt"; transcript_type "protein_coding_CDS_not_defined"; transcript_name "Aprt-208"; level 2; transcript_support_level "3"; mgi_id "MGI:88061"; havana_gene "OTTMUSG00000061857.1"; havana_transcript "OTTMUST00000150940.1";
chr8	HAVANA	exon	123301655	123301766	0	-	.	gene_id "ENSMUSG00000006589.9"; transcript_id "ENSMUST00000213029.2"; gene_type "protein_coding"; gene_name "Aprt"; transcript_type "nonsense_mediated_decay"; transcript_name "Aprt-207"; exon_number 5; exon_id "ENSMUSE00001390358.2"; level 2; protein_id "ENSMUSP00000148477.2"; transcript_support_level "3"; mgi_id "MGI:88061"; havana_gene "OTTMUSG00000061857.1"; havana_transcript "OTTMUST00000150941.1";
chr8	HAVANA	UTR	123301655	123301766	0	-	.	gene_id "ENSMUSG00000006589.9"; transcript_id "ENSMUST00000213029.2"; gene_type "protein_coding"; gene_name "Aprt"; transcript_type "nonsense_mediated_decay"; transcript_name "Aprt-207"; exon_number 5; exon_id "ENSMUSE00001390358.2"; level 2; protein_id "ENSMUSP00000148477.2"; transcript_support_level "3"; mgi_id "MGI:88061"; havana_gene "OTTMUSG00000061857.1"; havana_transcript "OTTMUST00000150941.1";
chr8	HAVANA	transcript	123301655	123303592	0	-	.	gene_id "ENSMUSG00000006589.9"; transcript_id "ENSMUST00000213029.2"; gene_type "protein_coding"; gene_name "Aprt"; transcript_type "nonsense_mediated_decay"; transcript_name "Aprt-207"; level 2; protein_id "ENSMUSP00000148477.2"; transcript_support_level "3"; mgi_id "MGI:88061"; havana_gene "OTTMUSG00000061857.1"; havana_transcript "OTTMUST00000150941.1";
chr8	HAVANA	UTR	123301681	123301706	0	-	.	gene_id "ENSMUSG00000006589.9"; transcript_id "ENSMUST00000211823.2"; gene_type "protein_coding"; gene_name "Aprt"; transcript_type "protein_coding"; transcript_name "Aprt-203"; exon_number 5; exon_id "ENSMUSE00001390755.2"; level 2; protein_id "ENSMUSP00000148745.2"; transcript_support_level "3"; mgi_id "MGI:88061"; tag "basic"; havana_gene "OTTMUSG00000061857.1"; havana_transcript "OTTMUST00000150942.1";
chr8	HAVANA	exon	123301681	123301766	0	-	.	gene_id "ENSMUSG00000006589.9"; transcript_id "ENSMUST00000211823.2"; gene_type "protein_coding"; gene_name "Aprt"; transcript_type "protein_coding"; transcript_name "Aprt-203"; exon_number 5; exon_id "ENSMUSE00001390755.2"; level 2; protein_id "ENSMUSP00000148745.2"; transcript_support_level "3"; mgi_id "MGI:88061"; tag "basic"; havana_gene "OTTMUSG00000061857.1"; havana_transcript "OTTMUST00000150942.1";
chr8	HAVANA	transcript	123301681	123303410	0	-	.	gene_id "ENSMUSG00000006589.9"; transcript_id "ENSMUST00000211823.2"; gene_type "protein_coding"; gene_name "Aprt"; transcript_type "protein_coding"; transcript_name "Aprt-203"; level 2; protein_id "ENSMUSP00000148745.2"; transcript_support_level "3"; mgi_id "MGI:88061"; tag "basic"; havana_gene "OTTMUSG00000061857.1"; havana_transcript "OTTMUST00000150942.1";
chr8	HAVANA	stop_codon	123301704	123301706	0	-	0	gene_id "ENSMUSG00000006589.9"; transcript_id "ENSMUST00000213062.2"; gene_type "protein_coding"; gene_name "Aprt"; transcript_type "protein_coding"; transcript_name "Aprt-209"; exon_number 3; exon_id "ENSMUSE00001390851.2"; level 2; protein_id "ENSMUSP00000148607.2"; transcript_support_level "2"; mgi_id "MGI:88061"; tag "CAGE_supported_TSS"; tag "basic"; havana_gene "OTTMUSG00000061857.1"; havana_transcript "OTTMUST00000150937.1";
chr8	HAVANA	stop_codon	123301704	123301706	0	-	0	gene_id "ENSMUSG00000006589.9"; transcript_id "ENSMUST00000212093.2"; gene_type "protein_coding"; gene_name "Aprt"; transcript_type "protein_coding"; transcript_name "Aprt-204"; exon_number 5; exon_id "ENSMUSE00001391451.2"; level 2; protein_id "ENSMUSP00000148652.2"; transcript_support_level "2"; mgi_id "MGI:88061"; tag "basic"; havana_gene "OTTMUSG00000061857.1"; havana_transcript "OTTMUST00000150939.1";
chr8	HAVANA	stop_codon	123301704	123301706	0	-	0	gene_id "ENSMUSG00000006589.9"; transcript_id "ENSMUST00000211823.2"; gene_type "protein_coding"; gene_name "Aprt"; transcript_type "protein_coding"; transcript_name "Aprt-203"; exon_number 5; exon_id "ENSMUSE00001390755.2"; level 2; protein_id "ENSMUSP00000148745.2"; transcript_support_level "3"; mgi_id "MGI:88061"; tag "basic"; havana_gene "OTTMUSG00000061857.1"; havana_transcript "OTTMUST00000150942.1";
chr8	HAVANA	CDS	123301707	123301766	0	-	0	gene_id "ENSMUSG00000006589.9"; transcript_id "ENSMUST00000213062.2"; gene_type "protein_coding"; gene_name "Aprt"; transcript_type "protein_coding"; transcript_name "Aprt-209"; exon_number 3; exon_id "ENSMUSE00001390851.2"; level 2; protein_id "ENSMUSP00000148607.2"; transcript_support_level "2"; mgi_id "MGI:88061"; tag "CAGE_supported_TSS"; tag "basic"; havana_gene "OTTMUSG00000061857.1"; havana_transcript "OTTMUST00000150937.1";
chr8	HAVANA	CDS	123301707	123301766	0	-	0	gene_id "ENSMUSG00000006589.9"; transcript_id "ENSMUST00000212093.2"; gene_type "protein_coding"; gene_name "Aprt"; transcript_type "protein_coding"; transcript_name "Aprt-204"; exon_number 5; exon_id "ENSMUSE00001391451.2"; level 2; protein_id "ENSMUSP00000148652.2"; transcript_support_level "2"; mgi_id "MGI:88061"; tag "basic"; havana_gene "OTTMUSG00000061857.1"; havana_transcript "OTTMUST00000150939.1";
chr8	HAVANA	CDS	123301707	123301766	0	-	0	gene_id "ENSMUSG00000006589.9"; transcript_id "ENSMUST00000211823.2"; gene_type "protein_coding"; gene_name "Aprt"; transcript_type "protein_coding"; transcript_name "Aprt-203"; exon_number 5; exon_id "ENSMUSE00001390755.2"; level 2; protein_id "ENSMUSP00000148745.2"; transcript_support_level "3"; mgi_id "MGI:88061"; tag "basic"; havana_gene "OTTMUSG00000061857.1"; havana_transcript "OTTMUST00000150942.1";
chr8	HAVANA	exon	123301721	123301766	0	-	.	gene_id "ENSMUSG00000006589.9"; transcript_id "ENSMUST00000212834.2"; gene_type "protein_coding"; gene_name "Aprt"; transcript_type "protein_coding_CDS_not_defined"; transcript_name "Aprt-205"; exon_number 6; exon_id "ENSMUSE00001390652.2"; level 2; transcript_support_level "3"; mgi_id "MGI:88061"; havana_gene "OTTMUSG00000061857.1"; havana_transcript "OTTMUST00000150943.1";
chr8	HAVANA	transcript	123301721	123303309	0	-	.	gene_id "ENSMUSG00000006589.9"; transcript_id "ENSMUST00000212834.2"; gene_type "protein_coding"; gene_name "Aprt"; transcript_type "protein_coding_CDS_not_defined"; transcript_name "Aprt-205"; level 2; transcript_support_level "3"; mgi_id "MGI:88061"; havana_gene "OTTMUSG00000061857.1"; havana_transcript "OTTMUST00000150943.1";
chr8	HAVANA	exon	123301876	123301954	0	-	.	gene_id "ENSMUSG00000006589.9"; transcript_id "ENSMUST00000213062.2"; gene_type "protein_coding"; gene_name "Aprt"; transcript_type "protein_coding"; transcript_name "Aprt-209"; exon_number 2; exon_id "ENSMUSE00001390692.2"; level 2; protein_id "ENSMUSP00000148607.2"; transcript_support_level "2"; mgi_id "MGI:88061"; tag "CAGE_supported_TSS"; tag "basic"; havana_gene "OTTMUSG00000061857.1"; havana_transcript "OTTMUST00000150937.1";
chr8	HAVANA	CDS	123301876	123301954	0	-	1	gene_id "ENSMUSG00000006589.9"; transcript_id "ENSMUST00000213062.2"; gene_type "protein_coding"; gene_name "Aprt"; transcript_type "protein_coding"; transcript_name "Aprt-209"; exon_number 2; exon_id "ENSMUSE00001390692.2"; level 2; protein_id "ENSMUSP00000148607.2"; transcript_support_level "2"; mgi_id "MGI:88061"; tag "CAGE_supported_TSS"; tag "basic"; havana_gene "OTTMUSG00000061857.1"; havana_transcript "OTTMUST00000150937.1";
chr8	HAVANA	exon	123301876	123301954	0	-	.	gene_id "ENSMUSG00000006589.9"; transcript_id "ENSMUST00000006764.9"; gene_type "protein_coding"; gene_name "Aprt"; transcript_type "protein_coding"; transcript_name "Aprt-201"; exon_number 4; exon_id "ENSMUSE00000215105.2"; level 2; protein_id "ENSMUSP00000006764.8"; transcript_support_level "1"; mgi_id "MGI:88061"; tag "basic"; tag "Ensembl_canonical"; tag "GENCODE_Primary"; tag "appris_principal_1"; tag "CCDS"; ccdsid "CCDS40503.1"; havana_gene "OTTMUSG00000061857.1"; havana_transcript "OTTMUST00000150938.1";
chr8	HAVANA	CDS	123301876	123301954	0	-	0	gene_id "ENSMUSG00000006589.9"; transcript_id "ENSMUST00000006764.9"; gene_type "protein_coding"; gene_name "Aprt"; transcript_type "protein_coding"; transcript_name "Aprt-201"; exon_number 4; exon_id "ENSMUSE00000215105.2"; level 2; protein_id "ENSMUSP00000006764.8"; transcript_support_level "1"; mgi_id "MGI:88061"; tag "basic"; tag "Ensembl_canonical"; tag "GENCODE_Primary"; tag "appris_principal_1"; tag "CCDS"; ccdsid "CCDS40503.1"; havana_gene "OTTMUSG00000061857.1"; havana_transcript "OTTMUST00000150938.1";
chr8	HAVANA	exon	123301876	123301954	0	-	.	gene_id "ENSMUSG00000006589.9"; transcript_id "ENSMUST00000212093.2"; gene_type "protein_coding"; gene_name "Aprt"; transcript_type "protein_coding"; transcript_name "Aprt-204"; exon_number 4; exon_id "ENSMUSE00001390692.2"; level 2; protein_id "ENSMUSP00000148652.2"; transcript_support_level "2"; mgi_id "MGI:88061"; tag "basic"; havana_gene "OTTMUSG00000061857.1"; havana_transcript "OTTMUST00000150939.1";
chr8	HAVANA	CDS	123301876	123301954	0	-	1	gene_id "ENSMUSG00000006589.9"; transcript_id "ENSMUST00000212093.2"; gene_type "protein_coding"; gene_name "Aprt"; transcript_type "protein_coding"; transcript_name "Aprt-204"; exon_number 4; exon_id "ENSMUSE00001390692.2"; level 2; protein_id "ENSMUSP00000148652.2"; transcript_support_level "2"; mgi_id "MGI:88061"; tag "basic"; havana_gene "OTTMUSG00000061857.1"; havana_transcript "OTTMUST00000150939.1";
chr8	HAVANA	exon	123301876	123301954	0	-	.	gene_id "ENSMUSG00000006589.9"; transcript_id "ENSMUST00000213030.2"; gene_type "protein_coding"; gene_name "Aprt"; transcript_type "protein_coding_CDS_not_defined"; transcript_name "Aprt-208"; exon_number 5; exon_id "ENSMUSE00001391541.2"; level 2; transcript_support_level "3"; mgi_id "MGI:88061"; havana_gene "OTTMUSG00000061857.1"; havana_transcript "OTTMUST00000150940.1";
chr8	HAVANA	exon	123301876	123301954	0	-	.	gene_id "ENSMUSG00000006589.9"; transcript_id "ENSMUST00000213029.2"; gene_type "protein_coding"; gene_name "Aprt"; transcript_type "nonsense_mediated_decay"; transcript_name "Aprt-207"; exon_number 4; exon_id "ENSMUSE00001391541.2"; level 2; protein_id "ENSMUSP00000148477.2"; transcript_support_level "3"; mgi_id "MGI:88061"; havana_gene "OTTMUSG00000061857.1"; havana_transcript "OTTMUST00000150941.1";
chr8	HAVANA	UTR	123301876	123301954	0	-	.	gene_id "ENSMUSG00000006589.9"; transcript_id "ENSMUST00000213029.2"; gene_type "protein_coding"; gene_name "Aprt"; transcript_type "nonsense_mediated_decay"; transcript_name "Aprt-207"; exon_number 4; exon_id "ENSMUSE00001391541.2"; level 2; protein_id "ENSMUSP00000148477.2"; transcript_support_level "3"; mgi_id "MGI:88061"; havana_gene "OTTMUSG00000061857.1"; havana_transcript "OTTMUST00000150941.1";
chr8	HAVANA	exon	123301876	123301954	0	-	.	gene_id "ENSMUSG00000006589.9"; transcript_id "ENSMUST00000211823.2"; gene_type "protein_coding"; gene_name "Aprt"; transcript_type "protein_coding"; transcript_name "Aprt-203"; exon_number 4; exon_id "ENSMUSE00001390692.2"; level 2; protein_id "ENSMUSP00000148745.2"; transcript_support_level "3"; mgi_id "MGI:88061"; tag "basic"; havana_gene "OTTMUSG00000061857.1"; havana_transcript "OTTMUST00000150942.1";
chr8	HAVANA	CDS	123301876	123301954	0	-	1	gene_id "ENSMUSG00000006589.9"; transcript_id "ENSMUST00000211823.2"; gene_type "protein_coding"; gene_name "Aprt"; transcript_type "protein_coding"; transcript_name "Aprt-203"; exon_number 4; exon_id "ENSMUSE00001390692.2"; level 2; protein_id "ENSMUSP00000148745.2"; transcript_support_level "3"; mgi_id "MGI:88061"; tag "basic"; havana_gene "OTTMUSG00000061857.1"; havana_transcript "OTTMUST00000150942.1";
chr8	HAVANA	exon	123301876	123301954	0	-	.	gene_id "ENSMUSG00000006589.9"; transcript_id "ENSMUST00000212834.2"; gene_type "protein_coding"; gene_name "Aprt"; transcript_type "protein_coding_CDS_not_defined"; transcript_name "Aprt-205"; exon_number 5; exon_id "ENSMUSE00001391541.2"; level 2; transcript_support_level "3"; mgi_id "MGI:88061"; havana_gene "OTTMUSG00000061857.1"; havana_transcript "OTTMUST00000150943.1";
chr8	HAVANA	exon	123301910	123301954	0	-	.	gene_id "ENSMUSG00000006589.9"; transcript_id "ENSMUST00000213017.2"; gene_type "protein_coding"; gene_name "Aprt"; transcript_type "protein_coding_CDS_not_defined"; transcript_name "Aprt-206"; exon_number 5; exon_id "ENSMUSE00001391232.2"; level 2; transcript_support_level "3"; mgi_id "MGI:88061"; havana_gene "OTTMUSG00000061857.1"; havana_transcript "OTTMUST00000150944.1";
chr8	HAVANA	transcript	123301910	123303575	0	-	.	gene_id "ENSMUSG00000006589.9"; transcript_id "ENSMUST00000213017.2"; gene_type "protein_coding"; gene_name "Aprt"; transcript_type "protein_coding_CDS_not_defined"; transcript_name "Aprt-206"; level 2; transcript_support_level "3"; mgi_id "MGI:88061"; havana_gene "OTTMUSG00000061857.1"; havana_transcript "OTTMUST00000150944.1";
chr8	HAVANA	CDS	123302141	123302148	0	-	0	gene_id "ENSMUSG00000006589.9"; transcript_id "ENSMUST00000213062.2"; gene_type "protein_coding"; gene_name "Aprt"; transcript_type "protein_coding"; transcript_name "Aprt-209"; exon_number 1; exon_id "ENSMUSE00001390022.2"; level 2; protein_id "ENSMUSP00000148607.2"; transcript_support_level "2"; mgi_id "MGI:88061"; tag "CAGE_supported_TSS"; tag "basic"; havana_gene "OTTMUSG00000061857.1"; havana_transcript "OTTMUST00000150937.1";
chr8	HAVANA	CDS	123302141	123302148	0	-	0	gene_id "ENSMUSG00000006589.9"; transcript_id "ENSMUST00000212093.2"; gene_type "protein_coding"; gene_name "Aprt"; transcript_type "protein_coding"; transcript_name "Aprt-204"; exon_number 3; exon_id "ENSMUSE00001392911.2"; level 2; protein_id "ENSMUSP00000148652.2"; transcript_support_level "2"; mgi_id "MGI:88061"; tag "basic"; havana_gene "OTTMUSG00000061857.1"; havana_transcript "OTTMUST00000150939.1";
chr8	HAVANA	CDS	123302141	123302148	0	-	0	gene_id "ENSMUSG00000006589.9"; transcript_id "ENSMUST00000211823.2"; gene_type "protein_coding"; gene_name "Aprt"; transcript_type "protein_coding"; transcript_name "Aprt-203"; exon_number 3; exon_id "ENSMUSE00001392911.2"; level 2; protein_id "ENSMUSP00000148745.2"; transcript_support_level "3"; mgi_id "MGI:88061"; tag "basic"; havana_gene "OTTMUSG00000061857.1"; havana_transcript "OTTMUST00000150942.1";
chr8	HAVANA	exon	123302141	123302228	0	-	.	gene_id "ENSMUSG00000006589.9"; transcript_id "ENSMUST00000213062.2"; gene_type "protein_coding"; gene_name "Aprt"; transcript_type "protein_coding"; transcript_name "Aprt-209"; exon_number 1; exon_id "ENSMUSE00001390022.2"; level 2; protein_id "ENSMUSP00000148607.2"; transcript_support_level "2"; mgi_id "MGI:88061"; tag "CAGE_supported_TSS"; tag "basic"; havana_gene "OTTMUSG00000061857.1"; havana_transcript "OTTMUST00000150937.1";
chr8	HAVANA	exon	123302141	123302274	0	-	.	gene_id "ENSMUSG00000006589.9"; transcript_id "ENSMUST00000006764.9"; gene_type "protein_coding"; gene_name "Aprt"; transcript_type "protein_coding"; transcript_name "Aprt-201"; exon_number 3; exon_id "ENSMUSE00000215103.4"; level 2; protein_id "ENSMUSP00000006764.8"; transcript_support_level "1"; mgi_id "MGI:88061"; tag "basic"; tag "Ensembl_canonical"; tag "GENCODE_Primary"; tag "appris_principal_1"; tag "CCDS"; ccdsid "CCDS40503.1"; havana_gene "OTTMUSG00000061857.1"; havana_transcript "OTTMUST00000150938.1";
chr8	HAVANA	CDS	123302141	123302274	0	-	2	gene_id "ENSMUSG00000006589.9"; transcript_id "ENSMUST00000006764.9"; gene_type "protein_coding"; gene_name "Aprt"; transcript_type "protein_coding"; transcript_name "Aprt-201"; exon_number 3; exon_id "ENSMUSE00000215103.4"; level 2; protein_id "ENSMUSP00000006764.8"; transcript_support_level "1"; mgi_id "MGI:88061"; tag "basic"; tag "Ensembl_canonical"; tag "GENCODE_Primary"; tag "appris_principal_1"; tag "CCDS"; ccdsid "CCDS40503.1"; havana_gene "OTTMUSG00000061857.1"; havana_transcript "OTTMUST00000150938.1";
chr8	HAVANA	exon	123302141	123302274	0	-	.	gene_id "ENSMUSG00000006589.9"; transcript_id "ENSMUST00000212093.2"; gene_type "protein_coding"; gene_name "Aprt"; transcript_type "protein_coding"; transcript_name "Aprt-204"; exon_number 3; exon_id "ENSMUSE00001392911.2"; level 2; protein_id "ENSMUSP00000148652.2"; transcript_support_level "2"; mgi_id "MGI:88061"; tag "basic"; havana_gene "OTTMUSG00000061857.1"; havana_transcript "OTTMUST00000150939.1";
chr8	HAVANA	exon	123302141	123302274	0	-	.	gene_id "ENSMUSG00000006589.9"; transcript_id "ENSMUST00000213030.2"; gene_type "protein_coding"; gene_name "Aprt"; transcript_type "protein_coding_CDS_not_defined"; transcript_name "Aprt-208"; exon_number 4; exon_id "ENSMUSE00001392700.2"; level 2; transcript_support_level "3"; mgi_id "MGI:88061"; havana_gene "OTTMUSG00000061857.1"; havana_transcript "OTTMUST00000150940.1";
chr8	HAVANA	exon	123302141	123302274	0	-	.	gene_id "ENSMUSG00000006589.9"; transcript_id "ENSMUST00000213029.2"; gene_type "protein_coding"; gene_name "Aprt"; transcript_type "nonsense_mediated_decay"; transcript_name "Aprt-207"; exon_number 3; exon_id "ENSMUSE00001392700.2"; level 2; protein_id "ENSMUSP00000148477.2"; transcript_support_level "3"; mgi_id "MGI:88061"; havana_gene "OTTMUSG00000061857.1"; havana_transcript "OTTMUST00000150941.1";
chr8	HAVANA	UTR	123302141	123302274	0	-	.	gene_id "ENSMUSG00000006589.9"; transcript_id "ENSMUST00000213029.2"; gene_type "protein_coding"; gene_name "Aprt"; transcript_type "nonsense_mediated_decay"; transcript_name "Aprt-207"; exon_number 3; exon_id "ENSMUSE00001392700.2"; level 2; protein_id "ENSMUSP00000148477.2"; transcript_support_level "3"; mgi_id "MGI:88061"; havana_gene "OTTMUSG00000061857.1"; havana_transcript "OTTMUST00000150941.1";
chr8	HAVANA	exon	123302141	123302274	0	-	.	gene_id "ENSMUSG00000006589.9"; transcript_id "ENSMUST00000211823.2"; gene_type "protein_coding"; gene_name "Aprt"; transcript_type "protein_coding"; transcript_name "Aprt-203"; exon_number 3; exon_id "ENSMUSE00001392911.2"; level 2; protein_id "ENSMUSP00000148745.2"; transcript_support_level "3"; mgi_id "MGI:88061"; tag "basic"; havana_gene "OTTMUSG00000061857.1"; havana_transcript "OTTMUST00000150942.1";
chr8	HAVANA	exon	123302141	123302274	0	-	.	gene_id "ENSMUSG00000006589.9"; transcript_id "ENSMUST00000212834.2"; gene_type "protein_coding"; gene_name "Aprt"; transcript_type "protein_coding_CDS_not_defined"; transcript_name "Aprt-205"; exon_number 4; exon_id "ENSMUSE00001392700.2"; level 2; transcript_support_level "3"; mgi_id "MGI:88061"; havana_gene "OTTMUSG00000061857.1"; havana_transcript "OTTMUST00000150943.1";
chr8	HAVANA	exon	123302141	123302274	0	-	.	gene_id "ENSMUSG00000006589.9"; transcript_id "ENSMUST00000213017.2"; gene_type "protein_coding"; gene_name "Aprt"; transcript_type "protein_coding_CDS_not_defined"; transcript_name "Aprt-206"; exon_number 4; exon_id "ENSMUSE00001392700.2"; level 2; transcript_support_level "3"; mgi_id "MGI:88061"; havana_gene "OTTMUSG00000061857.1"; havana_transcript "OTTMUST00000150944.1";
chr8	HAVANA	start_codon	123302146	123302148	0	-	0	gene_id "ENSMUSG00000006589.9"; transcript_id "ENSMUST00000213062.2"; gene_type "protein_coding"; gene_name "Aprt"; transcript_type "protein_coding"; transcript_name "Aprt-209"; exon_number 1; exon_id "ENSMUSE00001390022.2"; level 2; protein_id "ENSMUSP00000148607.2"; transcript_support_level "2"; mgi_id "MGI:88061"; tag "CAGE_supported_TSS"; tag "basic"; havana_gene "OTTMUSG00000061857.1"; havana_transcript "OTTMUST00000150937.1";
chr8	HAVANA	start_codon	123302146	123302148	0	-	0	gene_id "ENSMUSG00000006589.9"; transcript_id "ENSMUST00000212093.2"; gene_type "protein_coding"; gene_name "Aprt"; transcript_type "protein_coding"; transcript_name "Aprt-204"; exon_number 3; exon_id "ENSMUSE00001392911.2"; level 2; protein_id "ENSMUSP00000148652.2"; transcript_support_level "2"; mgi_id "MGI:88061"; tag "basic"; havana_gene "OTTMUSG00000061857.1"; havana_transcript "OTTMUST00000150939.1";
chr8	HAVANA	start_codon	123302146	123302148	0	-	0	gene_id "ENSMUSG00000006589.9"; transcript_id "ENSMUST00000211823.2"; gene_type "protein_coding"; gene_name "Aprt"; transcript_type "protein_coding"; transcript_name "Aprt-203"; exon_number 3; exon_id "ENSMUSE00001392911.2"; level 2; protein_id "ENSMUSP00000148745.2"; transcript_support_level "3"; mgi_id "MGI:88061"; tag "basic"; havana_gene "OTTMUSG00000061857.1"; havana_transcript "OTTMUST00000150942.1";
chr8	HAVANA	UTR	123302149	123302228	0	-	.	gene_id "ENSMUSG00000006589.9"; transcript_id "ENSMUST00000213062.2"; gene_type "protein_coding"; gene_name "Aprt"; transcript_type "protein_coding"; transcript_name "Aprt-209"; exon_number 1; exon_id "ENSMUSE00001390022.2"; level 2; protein_id "ENSMUSP00000148607.2"; transcript_support_level "2"; mgi_id "MGI:88061"; tag "CAGE_supported_TSS"; tag "basic"; havana_gene "OTTMUSG00000061857.1"; havana_transcript "OTTMUST00000150937.1";
chr8	HAVANA	UTR	123302149	123302274	0	-	.	gene_id "ENSMUSG00000006589.9"; transcript_id "ENSMUST00000212093.2"; gene_type "protein_coding"; gene_name "Aprt"; transcript_type "protein_coding"; transcript_name "Aprt-204"; exon_number 3; exon_id "ENSMUSE00001392911.2"; level 2; protein_id "ENSMUSP00000148652.2"; transcript_support_level "2"; mgi_id "MGI:88061"; tag "basic"; havana_gene "OTTMUSG00000061857.1"; havana_transcript "OTTMUST00000150939.1";
chr8	HAVANA	UTR	123302149	123302274	0	-	.	gene_id "ENSMUSG00000006589.9"; transcript_id "ENSMUST00000211823.2"; gene_type "protein_coding"; gene_name "Aprt"; transcript_type "protein_coding"; transcript_name "Aprt-203"; exon_number 3; exon_id "ENSMUSE00001392911.2"; level 2; protein_id "ENSMUSP00000148745.2"; transcript_support_level "3"; mgi_id "MGI:88061"; tag "basic"; havana_gene "OTTMUSG00000061857.1"; havana_transcript "OTTMUST00000150942.1";
chr8	HAVANA	exon	123302620	123302745	0	-	.	gene_id "ENSMUSG00000006589.9"; transcript_id "ENSMUST00000212834.2"; gene_type "protein_coding"; gene_name "Aprt"; transcript_type "protein_coding_CDS_not_defined"; transcript_name "Aprt-205"; exon_number 3; exon_id "ENSMUSE00001389698.2"; level 2; transcript_support_level "3"; mgi_id "MGI:88061"; havana_gene "OTTMUSG00000061857.1"; havana_transcript "OTTMUST00000150943.1";
chr8	HAVANA	exon	123302640	123302970	0	-	.	gene_id "ENSMUSG00000006589.9"; transcript_id "ENSMUST00000211810.2"; gene_type "protein_coding"; gene_name "Aprt"; transcript_type "retained_intron"; transcript_name "Aprt-202"; exon_number 3; exon_id "ENSMUSE00001392875.2"; level 2; transcript_support_level "1"; mgi_id "MGI:88061"; havana_gene "OTTMUSG00000061857.1"; havana_transcript "OTTMUST00000150945.1";
chr8	HAVANA	transcript	123302640	123303648	0	-	.	gene_id "ENSMUSG00000006589.9"; transcript_id "ENSMUST00000211810.2"; gene_type "protein_coding"; gene_name "Aprt"; transcript_type "retained_intron"; transcript_name "Aprt-202"; level 2; transcript_support_level "1"; mgi_id "MGI:88061"; havana_gene "OTTMUSG00000061857.1"; havana_transcript "OTTMUST00000150945.1";
chr8	HAVANA	exon	123302858	123302970	0	-	.	gene_id "ENSMUSG00000006589.9"; transcript_id "ENSMUST00000212093.2"; gene_type "protein_coding"; gene_name "Aprt"; transcript_type "protein_coding"; transcript_name "Aprt-204"; exon_number 2; exon_id "ENSMUSE00001392350.2"; level 2; protein_id "ENSMUSP00000148652.2"; transcript_support_level "2"; mgi_id "MGI:88061"; tag "basic"; havana_gene "OTTMUSG00000061857.1"; havana_transcript "OTTMUST00000150939.1";
chr8	HAVANA	UTR	123302858	123302970	0	-	.	gene_id "ENSMUSG00000006589.9"; transcript_id "ENSMUST00000212093.2"; gene_type "protein_coding"; gene_name "Aprt"; transcript_type "protein_coding"; transcript_name "Aprt-204"; exon_number 2; exon_id "ENSMUSE00001392350.2"; level 2; protein_id "ENSMUSP00000148652.2"; transcript_support_level "2"; mgi_id "MGI:88061"; tag "basic"; havana_gene "OTTMUSG00000061857.1"; havana_transcript "OTTMUST00000150939.1";
chr8	HAVANA	exon	123302858	123302970	0	-	.	gene_id "ENSMUSG00000006589.9"; transcript_id "ENSMUST00000212834.2"; gene_type "protein_coding"; gene_name "Aprt"; transcript_type "protein_coding_CDS_not_defined"; transcript_name "Aprt-205"; exon_number 2; exon_id "ENSMUSE00001392350.2"; level 2; transcript_support_level "3"; mgi_id "MGI:88061"; havana_gene "OTTMUSG00000061857.1"; havana_transcript "OTTMUST00000150943.1";
chr8	HAVANA	exon	123302858	123302970	0	-	.	gene_id "ENSMUSG00000006589.9"; transcript_id "ENSMUST00000213017.2"; gene_type "protein_coding"; gene_name "Aprt"; transcript_type "protein_coding_CDS_not_defined"; transcript_name "Aprt-206"; exon_number 3; exon_id "ENSMUSE00001392350.2"; level 2; transcript_support_level "3"; mgi_id "MGI:88061"; havana_gene "OTTMUSG00000061857.1"; havana_transcript "OTTMUST00000150944.1";
chr8	HAVANA	exon	123302858	123302991	0	-	.	gene_id "ENSMUSG00000006589.9"; transcript_id "ENSMUST00000213030.2"; gene_type "protein_coding"; gene_name "Aprt"; transcript_type "protein_coding_CDS_not_defined"; transcript_name "Aprt-208"; exon_number 3; exon_id "ENSMUSE00001390821.2"; level 2; transcript_support_level "3"; mgi_id "MGI:88061"; havana_gene "OTTMUSG00000061857.1"; havana_transcript "OTTMUST00000150940.1";
chr8	HAVANA	exon	123302858	123302991	0	-	.	gene_id "ENSMUSG00000006589.9"; transcript_id "ENSMUST00000211823.2"; gene_type "protein_coding"; gene_name "Aprt"; transcript_type "protein_coding"; transcript_name "Aprt-203"; exon_number 2; exon_id "ENSMUSE00001390821.2"; level 2; protein_id "ENSMUSP00000148745.2"; transcript_support_level "3"; mgi_id "MGI:88061"; tag "basic"; havana_gene "OTTMUSG00000061857.1"; havana_transcript "OTTMUST00000150942.1";
chr8	HAVANA	UTR	123302858	123302991	0	-	.	gene_id "ENSMUSG00000006589.9"; transcript_id "ENSMUST00000211823.2"; gene_type "protein_coding"; gene_name "Aprt"; transcript_type "protein_coding"; transcript_name "Aprt-203"; exon_number 2; exon_id "ENSMUSE00001390821.2"; level 2; protein_id "ENSMUSP00000148745.2"; transcript_support_level "3"; mgi_id "MGI:88061"; tag "basic"; havana_gene "OTTMUSG00000061857.1"; havana_transcript "OTTMUST00000150942.1";
chr8	HAVANA	UTR	123302858	123303239	0	-	.	gene_id "ENSMUSG00000006589.9"; transcript_id "ENSMUST00000213029.2"; gene_type "protein_coding"; gene_name "Aprt"; transcript_type "nonsense_mediated_decay"; transcript_name "Aprt-207"; exon_number 2; exon_id "ENSMUSE00001392822.2"; level 2; protein_id "ENSMUSP00000148477.2"; transcript_support_level "3"; mgi_id "MGI:88061"; havana_gene "OTTMUSG00000061857.1"; havana_transcript "OTTMUST00000150941.1";
chr8	HAVANA	exon	123302858	123303360	0	-	.	gene_id "ENSMUSG00000006589.9"; transcript_id "ENSMUST00000213029.2"; gene_type "protein_coding"; gene_name "Aprt"; transcript_type "nonsense_mediated_decay"; transcript_name "Aprt-207"; exon_number 2; exon_id "ENSMUSE00001392822.2"; level 2; protein_id "ENSMUSP00000148477.2"; transcript_support_level "3"; mgi_id "MGI:88061"; havana_gene "OTTMUSG00000061857.1"; havana_transcript "OTTMUST00000150941.1";
chr8	HAVANA	stop_codon	123303237	123303239	0	-	0	gene_id "ENSMUSG00000006589.9"; transcript_id "ENSMUST00000213029.2"; gene_type "protein_coding"; gene_name "Aprt"; transcript_type "nonsense_mediated_decay"; transcript_name "Aprt-207"; exon_number 2; exon_id "ENSMUSE00001392822.2"; level 2; protein_id "ENSMUSP00000148477.2"; transcript_support_level "3"; mgi_id "MGI:88061"; havana_gene "OTTMUSG00000061857.1"; havana_transcript "OTTMUST00000150941.1";
chr8	HAVANA	CDS	123303240	123303360	0	-	1	gene_id "ENSMUSG00000006589.9"; transcript_id "ENSMUST00000213029.2"; gene_type "protein_coding"; gene_name "Aprt"; transcript_type "nonsense_mediated_decay"; transcript_name "Aprt-207"; exon_number 2; exon_id "ENSMUSE00001392822.2"; level 2; protein_id "ENSMUSP00000148477.2"; transcript_support_level "3"; mgi_id "MGI:88061"; havana_gene "OTTMUSG00000061857.1"; havana_transcript "OTTMUST00000150941.1";
chr8	HAVANA	exon	123303254	123303309	0	-	.	gene_id "ENSMUSG00000006589.9"; transcript_id "ENSMUST00000212834.2"; gene_type "protein_coding"; gene_name "Aprt"; transcript_type "protein_coding_CDS_not_defined"; transcript_name "Aprt-205"; exon_number 1; exon_id "ENSMUSE00001389558.2"; level 2; transcript_support_level "3"; mgi_id "MGI:88061"; havana_gene "OTTMUSG00000061857.1"; havana_transcript "OTTMUST00000150943.1";
chr8	HAVANA	exon	123303254	123303360	0	-	.	gene_id "ENSMUSG00000006589.9"; transcript_id "ENSMUST00000006764.9"; gene_type "protein_coding"; gene_name "Aprt"; transcript_type "protein_coding"; transcript_name "Aprt-201"; exon_number 2; exon_id "ENSMUSE00000215104.3"; level 2; protein_id "ENSMUSP00000006764.8"; transcript_support_level "1"; mgi_id "MGI:88061"; tag "basic"; tag "Ensembl_canonical"; tag "GENCODE_Primary"; tag "appris_principal_1"; tag "CCDS"; ccdsid "CCDS40503.1"; havana_gene "OTTMUSG00000061857.1"; havana_transcript "OTTMUST00000150938.1";
chr8	HAVANA	CDS	123303254	123303360	0	-	1	gene_id "ENSMUSG00000006589.9"; transcript_id "ENSMUST00000006764.9"; gene_type "protein_coding"; gene_name "Aprt"; transcript_type "protein_coding"; transcript_name "Aprt-201"; exon_number 2; exon_id "ENSMUSE00000215104.3"; level 2; protein_id "ENSMUSP00000006764.8"; transcript_support_level "1"; mgi_id "MGI:88061"; tag "basic"; tag "Ensembl_canonical"; tag "GENCODE_Primary"; tag "appris_principal_1"; tag "CCDS"; ccdsid "CCDS40503.1"; havana_gene "OTTMUSG00000061857.1"; havana_transcript "OTTMUST00000150938.1";
chr8	HAVANA	exon	123303254	123303360	0	-	.	gene_id "ENSMUSG00000006589.9"; transcript_id "ENSMUST00000213030.2"; gene_type "protein_coding"; gene_name "Aprt"; transcript_type "protein_coding_CDS_not_defined"; transcript_name "Aprt-208"; exon_number 2; exon_id "ENSMUSE00001393045.2"; level 2; transcript_support_level "3"; mgi_id "MGI:88061"; havana_gene "OTTMUSG00000061857.1"; havana_transcript "OTTMUST00000150940.1";
chr8	HAVANA	exon	123303254	123303360	0	-	.	gene_id "ENSMUSG00000006589.9"; transcript_id "ENSMUST00000213017.2"; gene_type "protein_coding"; gene_name "Aprt"; transcript_type "protein_coding_CDS_not_defined"; transcript_name "Aprt-206"; exon_number 2; exon_id "ENSMUSE00001393045.2"; level 2; transcript_support_level "3"; mgi_id "MGI:88061"; havana_gene "OTTMUSG00000061857.1"; havana_transcript "OTTMUST00000150944.1";
chr8	HAVANA	exon	123303254	123303360	0	-	.	gene_id "ENSMUSG00000006589.9"; transcript_id "ENSMUST00000211810.2"; gene_type "protein_coding"; gene_name "Aprt"; transcript_type "retained_intron"; transcript_name "Aprt-202"; exon_number 2; exon_id "ENSMUSE00001393045.2"; level 2; transcript_support_level "1"; mgi_id "MGI:88061"; havana_gene "OTTMUSG00000061857.1"; havana_transcript "OTTMUST00000150945.1";
chr8	HAVANA	exon	123303254	123303410	0	-	.	gene_id "ENSMUSG00000006589.9"; transcript_id "ENSMUST00000211823.2"; gene_type "protein_coding"; gene_name "Aprt"; transcript_type "protein_coding"; transcript_name "Aprt-203"; exon_number 1; exon_id "ENSMUSE00001393230.2"; level 2; protein_id "ENSMUSP00000148745.2"; transcript_support_level "3"; mgi_id "MGI:88061"; tag "basic"; havana_gene "OTTMUSG00000061857.1"; havana_transcript "OTTMUST00000150942.1";
chr8	HAVANA	UTR	123303254	123303410	0	-	.	gene_id "ENSMUSG00000006589.9"; transcript_id "ENSMUST00000211823.2"; gene_type "protein_coding"; gene_name "Aprt"; transcript_type "protein_coding"; transcript_name "Aprt-203"; exon_number 1; exon_id "ENSMUSE00001393230.2"; level 2; protein_id "ENSMUSP00000148745.2"; transcript_support_level "3"; mgi_id "MGI:88061"; tag "basic"; havana_gene "OTTMUSG00000061857.1"; havana_transcript "OTTMUST00000150942.1";
chr8	HAVANA	exon	123303254	123303471	0	-	.	gene_id "ENSMUSG00000006589.9"; transcript_id "ENSMUST00000212093.2"; gene_type "protein_coding"; gene_name "Aprt"; transcript_type "protein_coding"; transcript_name "Aprt-204"; exon_number 1; exon_id "ENSMUSE00001389665.2"; level 2; protein_id "ENSMUSP00000148652.2"; transcript_support_level "2"; mgi_id "MGI:88061"; tag "basic"; havana_gene "OTTMUSG00000061857.1"; havana_transcript "OTTMUST00000150939.1";
chr8	HAVANA	UTR	123303254	123303471	0	-	.	gene_id "ENSMUSG00000006589.9"; transcript_id "ENSMUST00000212093.2"; gene_type "protein_coding"; gene_name "Aprt"; transcript_type "protein_coding"; transcript_name "Aprt-204"; exon_number 1; exon_id "ENSMUSE00001389665.2"; level 2; protein_id "ENSMUSP00000148652.2"; transcript_support_level "2"; mgi_id "MGI:88061"; tag "basic"; havana_gene "OTTMUSG00000061857.1"; havana_transcript "OTTMUST00000150939.1";
chr8	HAVANA	exon	123303492	123303557	0	-	.	gene_id "ENSMUSG00000006589.9"; transcript_id "ENSMUST00000213030.2"; gene_type "protein_coding"; gene_name "Aprt"; transcript_type "protein_coding_CDS_not_defined"; transcript_name "Aprt-208"; exon_number 1; exon_id "ENSMUSE00001393090.2"; level 2; transcript_support_level "3"; mgi_id "MGI:88061"; havana_gene "OTTMUSG00000061857.1"; havana_transcript "OTTMUST00000150940.1";
chr8	HAVANA	CDS	123303492	123303571	0	-	0	gene_id "ENSMUSG00000006589.9"; transcript_id "ENSMUST00000006764.9"; gene_type "protein_coding"; gene_name "Aprt"; transcript_type "protein_coding"; transcript_name "Aprt-201"; exon_number 1; exon_id "ENSMUSE00001392488.2"; level 2; protein_id "ENSMUSP00000006764.8"; transcript_support_level "1"; mgi_id "MGI:88061"; tag "basic"; tag "Ensembl_canonical"; tag "GENCODE_Primary"; tag "appris_principal_1"; tag "CCDS"; ccdsid "CCDS40503.1"; havana_gene "OTTMUSG00000061857.1"; havana_transcript "OTTMUST00000150938.1";
chr8	HAVANA	CDS	123303492	123303571	0	-	0	gene_id "ENSMUSG00000006589.9"; transcript_id "ENSMUST00000213029.2"; gene_type "protein_coding"; gene_name "Aprt"; transcript_type "nonsense_mediated_decay"; transcript_name "Aprt-207"; exon_number 1; exon_id "ENSMUSE00001389576.2"; level 2; protein_id "ENSMUSP00000148477.2"; transcript_support_level "3"; mgi_id "MGI:88061"; havana_gene "OTTMUSG00000061857.1"; havana_transcript "OTTMUST00000150941.1";
chr8	HAVANA	exon	123303492	123303575	0	-	.	gene_id "ENSMUSG00000006589.9"; transcript_id "ENSMUST00000213017.2"; gene_type "protein_coding"; gene_name "Aprt"; transcript_type "protein_coding_CDS_not_defined"; transcript_name "Aprt-206"; exon_number 1; exon_id "ENSMUSE00001390751.2"; level 2; transcript_support_level "3"; mgi_id "MGI:88061"; havana_gene "OTTMUSG00000061857.1"; havana_transcript "OTTMUST00000150944.1";
chr8	HAVANA	exon	123303492	123303592	0	-	.	gene_id "ENSMUSG00000006589.9"; transcript_id "ENSMUST00000213029.2"; gene_type "protein_coding"; gene_name "Aprt"; transcript_type "nonsense_mediated_decay"; transcript_name "Aprt-207"; exon_number 1; exon_id "ENSMUSE00001389576.2"; level 2; protein_id "ENSMUSP00000148477.2"; transcript_support_level "3"; mgi_id "MGI:88061"; havana_gene "OTTMUSG00000061857.1"; havana_transcript "OTTMUST00000150941.1";
chr8	HAVANA	exon	123303492	123303629	0	-	.	gene_id "ENSMUSG00000006589.9"; transcript_id "ENSMUST00000006764.9"; gene_type "protein_coding"; gene_name "Aprt"; transcript_type "protein_coding"; transcript_name "Aprt-201"; exon_number 1; exon_id "ENSMUSE00001392488.2"; level 2; protein_id "ENSMUSP00000006764.8"; transcript_support_level "1"; mgi_id "MGI:88061"; tag "basic"; tag "Ensembl_canonical"; tag "GENCODE_Primary"; tag "appris_principal_1"; tag "CCDS"; ccdsid "CCDS40503.1"; havana_gene "OTTMUSG00000061857.1"; havana_transcript "OTTMUST00000150938.1";
chr8	HAVANA	exon	123303492	123303648	0	-	.	gene_id "ENSMUSG00000006589.9"; transcript_id "ENSMUST00000211810.2"; gene_type "protein_coding"; gene_name "Aprt"; transcript_type "retained_intron"; transcript_name "Aprt-202"; exon_number 1; exon_id "ENSMUSE00000355120.9"; level 2; transcript_support_level "1"; mgi_id "MGI:88061"; havana_gene "OTTMUSG00000061857.1"; havana_transcript "OTTMUST00000150945.1";
chr8	HAVANA	start_codon	123303569	123303571	0	-	0	gene_id "ENSMUSG00000006589.9"; transcript_id "ENSMUST00000006764.9"; gene_type "protein_coding"; gene_name "Aprt"; transcript_type "protein_coding"; transcript_name "Aprt-201"; exon_number 1; exon_id "ENSMUSE00001392488.2"; level 2; protein_id "ENSMUSP00000006764.8"; transcript_support_level "1"; mgi_id "MGI:88061"; tag "basic"; tag "Ensembl_canonical"; tag "GENCODE_Primary"; tag "appris_principal_1"; tag "CCDS"; ccdsid "CCDS40503.1"; havana_gene "OTTMUSG00000061857.1"; havana_transcript "OTTMUST00000150938.1";
chr8	HAVANA	start_codon	123303569	123303571	0	-	0	gene_id "ENSMUSG00000006589.9"; transcript_id "ENSMUST00000213029.2"; gene_type "protein_coding"; gene_name "Aprt"; transcript_type "nonsense_mediated_decay"; transcript_name "Aprt-207"; exon_number 1; exon_id "ENSMUSE00001389576.2"; level 2; protein_id "ENSMUSP00000148477.2"; transcript_support_level "3"; mgi_id "MGI:88061"; havana_gene "OTTMUSG00000061857.1"; havana_transcript "OTTMUST00000150941.1";
chr8	HAVANA	UTR	123303572	123303592	0	-	.	gene_id "ENSMUSG00000006589.9"; transcript_id "ENSMUST00000213029.2"; gene_type "protein_coding"; gene_name "Aprt"; transcript_type "nonsense_mediated_decay"; transcript_name "Aprt-207"; exon_number 1; exon_id "ENSMUSE00001389576.2"; level 2; protein_id "ENSMUSP00000148477.2"; transcript_support_level "3"; mgi_id "MGI:88061"; havana_gene "OTTMUSG00000061857.1"; havana_transcript "OTTMUST00000150941.1";
chr8	HAVANA	UTR	123303572	123303629	0	-	.	gene_id "ENSMUSG00000006589.9"; transcript_id "ENSMUST00000006764.9"; gene_type "protein_coding"; gene_name "Aprt"; transcript_type "protein_coding"; transcript_name "Aprt-201"; exon_number 1; exon_id "ENSMUSE00001392488.2"; level 2; protein_id "ENSMUSP00000006764.8"; transcript_support_level "1"; mgi_id "MGI:88061"; tag "basic"; tag "Ensembl_canonical"; tag "GENCODE_Primary"; tag "appris_principal_1"; tag "CCDS"; ccdsid "CCDS40503.1"; havana_gene "OTTMUSG00000061857.1"; havana_transcript "OTTMUST00000150938.1";
chr8	HAVANA	UTR	123304981	123305852	0	-	.	gene_id "ENSMUSG00000015027.12"; transcript_id "ENSMUST00000015171.11"; gene_type "protein_coding"; gene_name "Galns"; transcript_type "protein_coding"; transcript_name "Galns-201"; exon_number 14; exon_id "ENSMUSE00000605731.6"; level 2; protein_id "ENSMUSP00000015171.10"; transcript_support_level "1"; mgi_id "MGI:1355303"; tag "basic"; tag "Ensembl_canonical"; tag "GENCODE_Primary"; tag "appris_principal_1"; tag "CCDS"; ccdsid "CCDS40504.1"; havana_gene "OTTMUSG00000061858.1"; havana_transcript "OTTMUST00000150946.1";
chr8	HAVANA	exon	123304981	123305936	0	-	.	gene_id "ENSMUSG00000015027.12"; transcript_id "ENSMUST00000015171.11"; gene_type "protein_coding"; gene_name "Galns"; transcript_type "protein_coding"; transcript_name "Galns-201"; exon_number 14; exon_id "ENSMUSE00000605731.6"; level 2; protein_id "ENSMUSP00000015171.10"; transcript_support_level "1"; mgi_id "MGI:1355303"; tag "basic"; tag "Ensembl_canonical"; tag "GENCODE_Primary"; tag "appris_principal_1"; tag "CCDS"; ccdsid "CCDS40504.1"; havana_gene "OTTMUSG00000061858.1"; havana_transcript "OTTMUST00000150946.1";
chr8	HAVANA	gene	123304981	123338202	0	-	.	gene_id "ENSMUSG00000015027.12"; gene_type "protein_coding"; gene_name "Galns"; level 2; mgi_id "MGI:1355303"; havana_gene "OTTMUSG00000061858.1";
chr8	HAVANA	transcript	123304981	123338202	0	-	.	gene_id "ENSMUSG00000015027.12"; transcript_id "ENSMUST00000015171.11"; gene_type "protein_coding"; gene_name "Galns"; transcript_type "protein_coding"; transcript_name "Galns-201"; level 2; protein_id "ENSMUSP00000015171.10"; transcript_support_level "1"; mgi_id "MGI:1355303"; tag "basic"; tag "Ensembl_canonical"; tag "GENCODE_Primary"; tag "appris_principal_1"; tag "CCDS"; ccdsid "CCDS40504.1"; havana_gene "OTTMUSG00000061858.1"; havana_transcript "OTTMUST00000150946.1";
chr8	HAVANA	UTR	123305128	123305852	0	-	.	gene_id "ENSMUSG00000015027.12"; transcript_id "ENSMUST00000212319.2"; gene_type "protein_coding"; gene_name "Galns"; transcript_type "protein_coding"; transcript_name "Galns-203"; exon_number 12; exon_id "ENSMUSE00001390323.2"; level 2; protein_id "ENSMUSP00000148591.2"; transcript_support_level "1"; mgi_id "MGI:1355303"; tag "basic"; tag "CCDS"; ccdsid "CCDS85625.1"; havana_gene "OTTMUSG00000061858.1"; havana_transcript "OTTMUST00000150947.1";
chr8	HAVANA	exon	123305128	123305936	0	-	.	gene_id "ENSMUSG00000015027.12"; transcript_id "ENSMUST00000212319.2"; gene_type "protein_coding"; gene_name "Galns"; transcript_type "protein_coding"; transcript_name "Galns-203"; exon_number 12; exon_id "ENSMUSE00001390323.2"; level 2; protein_id "ENSMUSP00000148591.2"; transcript_support_level "1"; mgi_id "MGI:1355303"; tag "basic"; tag "CCDS"; ccdsid "CCDS85625.1"; havana_gene "OTTMUSG00000061858.1"; havana_transcript "OTTMUST00000150947.1";
chr8	ENSEMBL_gcm37	exon	123305128	123305936	0.350178026892904	-	.	gene_id "ENSMUSG00000015027.12"; transcript_id "ENSMUSG00000015027.12_tx_3"; exon_id "chr8_123305128_123305936_-"; exonnum "15"; txlen "2587";
chr8	ENSEMBL_gcm37	exon	123305128	123305936	0.0624179197246583	-	.	gene_id "ENSMUSG00000015027.12"; transcript_id "ENSMUSG00000015027.12_tx_4"; exon_id "chr8_123305128_123305936_-"; exonnum "15"; txlen "2434";
chr8	HAVANA	transcript	123305128	123338143	0	-	.	gene_id "ENSMUSG00000015027.12"; transcript_id "ENSMUST00000212319.2"; gene_type "protein_coding"; gene_name "Galns"; transcript_type "protein_coding"; transcript_name "Galns-203"; level 2; protein_id "ENSMUSP00000148591.2"; transcript_support_level "1"; mgi_id "MGI:1355303"; tag "basic"; tag "CCDS"; ccdsid "CCDS85625.1"; havana_gene "OTTMUSG00000061858.1"; havana_transcript "OTTMUST00000150947.1";
chr8	HAVANA	exon	123305677	123305936	0	-	.	gene_id "ENSMUSG00000015027.12"; transcript_id "ENSMUST00000211906.2"; gene_type "protein_coding"; gene_name "Galns"; transcript_type "protein_coding_CDS_not_defined"; transcript_name "Galns-202"; exon_number 3; exon_id "ENSMUSE00001391148.2"; level 2; transcript_support_level "1"; mgi_id "MGI:1355303"; havana_gene "OTTMUSG00000061858.1"; havana_transcript "OTTMUST00000150948.1";
chr8	HAVANA	transcript	123305677	123307817	0	-	.	gene_id "ENSMUSG00000015027.12"; transcript_id "ENSMUST00000211906.2"; gene_type "protein_coding"; gene_name "Galns"; transcript_type "protein_coding_CDS_not_defined"; transcript_name "Galns-202"; level 2; transcript_support_level "1"; mgi_id "MGI:1355303"; havana_gene "OTTMUSG00000061858.1"; havana_transcript "OTTMUST00000150948.1";
chr8	HAVANA	stop_codon	123305850	123305852	0	-	0	gene_id "ENSMUSG00000015027.12"; transcript_id "ENSMUST00000015171.11"; gene_type "protein_coding"; gene_name "Galns"; transcript_type "protein_coding"; transcript_name "Galns-201"; exon_number 14; exon_id "ENSMUSE00000605731.6"; level 2; protein_id "ENSMUSP00000015171.10"; transcript_support_level "1"; mgi_id "MGI:1355303"; tag "basic"; tag "Ensembl_canonical"; tag "GENCODE_Primary"; tag "appris_principal_1"; tag "CCDS"; ccdsid "CCDS40504.1"; havana_gene "OTTMUSG00000061858.1"; havana_transcript "OTTMUST00000150946.1";
chr8	HAVANA	stop_codon	123305850	123305852	0	-	0	gene_id "ENSMUSG00000015027.12"; transcript_id "ENSMUST00000212319.2"; gene_type "protein_coding"; gene_name "Galns"; transcript_type "protein_coding"; transcript_name "Galns-203"; exon_number 12; exon_id "ENSMUSE00001390323.2"; level 2; protein_id "ENSMUSP00000148591.2"; transcript_support_level "1"; mgi_id "MGI:1355303"; tag "basic"; tag "CCDS"; ccdsid "CCDS85625.1"; havana_gene "OTTMUSG00000061858.1"; havana_transcript "OTTMUST00000150947.1";
chr8	HAVANA	CDS	123305853	123305936	0	-	0	gene_id "ENSMUSG00000015027.12"; transcript_id "ENSMUST00000015171.11"; gene_type "protein_coding"; gene_name "Galns"; transcript_type "protein_coding"; transcript_name "Galns-201"; exon_number 14; exon_id "ENSMUSE00000605731.6"; level 2; protein_id "ENSMUSP00000015171.10"; transcript_support_level "1"; mgi_id "MGI:1355303"; tag "basic"; tag "Ensembl_canonical"; tag "GENCODE_Primary"; tag "appris_principal_1"; tag "CCDS"; ccdsid "CCDS40504.1"; havana_gene "OTTMUSG00000061858.1"; havana_transcript "OTTMUST00000150946.1";
chr8	HAVANA	CDS	123305853	123305936	0	-	0	gene_id "ENSMUSG00000015027.12"; transcript_id "ENSMUST00000212319.2"; gene_type "protein_coding"; gene_name "Galns"; transcript_type "protein_coding"; transcript_name "Galns-203"; exon_number 12; exon_id "ENSMUSE00001390323.2"; level 2; protein_id "ENSMUSP00000148591.2"; transcript_support_level "1"; mgi_id "MGI:1355303"; tag "basic"; tag "CCDS"; ccdsid "CCDS85625.1"; havana_gene "OTTMUSG00000061858.1"; havana_transcript "OTTMUST00000150947.1";
chr8	HAVANA	exon	123306034	123306126	0	-	.	gene_id "ENSMUSG00000015027.12"; transcript_id "ENSMUST00000211906.2"; gene_type "protein_coding"; gene_name "Galns"; transcript_type "protein_coding_CDS_not_defined"; transcript_name "Galns-202"; exon_number 2; exon_id "ENSMUSE00001391506.2"; level 2; transcript_support_level "1"; mgi_id "MGI:1355303"; havana_gene "OTTMUSG00000061858.1"; havana_transcript "OTTMUST00000150948.1";
chr8	HAVANA	exon	123307790	123307817	0	-	.	gene_id "ENSMUSG00000015027.12"; transcript_id "ENSMUST00000211906.2"; gene_type "protein_coding"; gene_name "Galns"; transcript_type "protein_coding_CDS_not_defined"; transcript_name "Galns-202"; exon_number 1; exon_id "ENSMUSE00001392906.2"; level 2; transcript_support_level "1"; mgi_id "MGI:1355303"; havana_gene "OTTMUSG00000061858.1"; havana_transcript "OTTMUST00000150948.1";
chr8	HAVANA	exon	123307790	123307907	0	-	.	gene_id "ENSMUSG00000015027.12"; transcript_id "ENSMUST00000015171.11"; gene_type "protein_coding"; gene_name "Galns"; transcript_type "protein_coding"; transcript_name "Galns-201"; exon_number 13; exon_id "ENSMUSE00000295846.2"; level 2; protein_id "ENSMUSP00000015171.10"; transcript_support_level "1"; mgi_id "MGI:1355303"; tag "basic"; tag "Ensembl_canonical"; tag "GENCODE_Primary"; tag "appris_principal_1"; tag "CCDS"; ccdsid "CCDS40504.1"; havana_gene "OTTMUSG00000061858.1"; havana_transcript "OTTMUST00000150946.1";
chr8	HAVANA	CDS	123307790	123307907	0	-	1	gene_id "ENSMUSG00000015027.12"; transcript_id "ENSMUST00000015171.11"; gene_type "protein_coding"; gene_name "Galns"; transcript_type "protein_coding"; transcript_name "Galns-201"; exon_number 13; exon_id "ENSMUSE00000295846.2"; level 2; protein_id "ENSMUSP00000015171.10"; transcript_support_level "1"; mgi_id "MGI:1355303"; tag "basic"; tag "Ensembl_canonical"; tag "GENCODE_Primary"; tag "appris_principal_1"; tag "CCDS"; ccdsid "CCDS40504.1"; havana_gene "OTTMUSG00000061858.1"; havana_transcript "OTTMUST00000150946.1";
chr8	HAVANA	exon	123307790	123307907	0	-	.	gene_id "ENSMUSG00000015027.12"; transcript_id "ENSMUST00000212319.2"; gene_type "protein_coding"; gene_name "Galns"; transcript_type "protein_coding"; transcript_name "Galns-203"; exon_number 11; exon_id "ENSMUSE00000295846.2"; level 2; protein_id "ENSMUSP00000148591.2"; transcript_support_level "1"; mgi_id "MGI:1355303"; tag "basic"; tag "CCDS"; ccdsid "CCDS85625.1"; havana_gene "OTTMUSG00000061858.1"; havana_transcript "OTTMUST00000150947.1";
chr8	HAVANA	CDS	123307790	123307907	0	-	1	gene_id "ENSMUSG00000015027.12"; transcript_id "ENSMUST00000212319.2"; gene_type "protein_coding"; gene_name "Galns"; transcript_type "protein_coding"; transcript_name "Galns-203"; exon_number 11; exon_id "ENSMUSE00000295846.2"; level 2; protein_id "ENSMUSP00000148591.2"; transcript_support_level "1"; mgi_id "MGI:1355303"; tag "basic"; tag "CCDS"; ccdsid "CCDS85625.1"; havana_gene "OTTMUSG00000061858.1"; havana_transcript "OTTMUST00000150947.1";
chr8	ENSEMBL_gcm37	exon	123307790	123307907	0.350178026892904	-	.	gene_id "ENSMUSG00000015027.12"; transcript_id "ENSMUSG00000015027.12_tx_3"; exon_id "chr8_123307790_123307907_-"; exonnum "14"; txlen "2587";
chr8	ENSEMBL_gcm37	exon	123307790	123307907	0.0624179197246583	-	.	gene_id "ENSMUSG00000015027.12"; transcript_id "ENSMUSG00000015027.12_tx_4"; exon_id "chr8_123307790_123307907_-"; exonnum "14"; txlen "2434";
chr8	HAVANA	exon	123311651	123311772	0	-	.	gene_id "ENSMUSG00000015027.12"; transcript_id "ENSMUST00000015171.11"; gene_type "protein_coding"; gene_name "Galns"; transcript_type "protein_coding"; transcript_name "Galns-201"; exon_number 12; exon_id "ENSMUSE00000215117.4"; level 2; protein_id "ENSMUSP00000015171.10"; transcript_support_level "1"; mgi_id "MGI:1355303"; tag "basic"; tag "Ensembl_canonical"; tag "GENCODE_Primary"; tag "appris_principal_1"; tag "CCDS"; ccdsid "CCDS40504.1"; havana_gene "OTTMUSG00000061858.1"; havana_transcript "OTTMUST00000150946.1";
chr8	HAVANA	CDS	123311651	123311772	0	-	0	gene_id "ENSMUSG00000015027.12"; transcript_id "ENSMUST00000015171.11"; gene_type "protein_coding"; gene_name "Galns"; transcript_type "protein_coding"; transcript_name "Galns-201"; exon_number 12; exon_id "ENSMUSE00000215117.4"; level 2; protein_id "ENSMUSP00000015171.10"; transcript_support_level "1"; mgi_id "MGI:1355303"; tag "basic"; tag "Ensembl_canonical"; tag "GENCODE_Primary"; tag "appris_principal_1"; tag "CCDS"; ccdsid "CCDS40504.1"; havana_gene "OTTMUSG00000061858.1"; havana_transcript "OTTMUST00000150946.1";
chr8	HAVANA	exon	123311651	123311772	0	-	.	gene_id "ENSMUSG00000015027.12"; transcript_id "ENSMUST00000212319.2"; gene_type "protein_coding"; gene_name "Galns"; transcript_type "protein_coding"; transcript_name "Galns-203"; exon_number 10; exon_id "ENSMUSE00000215117.4"; level 2; protein_id "ENSMUSP00000148591.2"; transcript_support_level "1"; mgi_id "MGI:1355303"; tag "basic"; tag "CCDS"; ccdsid "CCDS85625.1"; havana_gene "OTTMUSG00000061858.1"; havana_transcript "OTTMUST00000150947.1";
chr8	HAVANA	CDS	123311651	123311772	0	-	0	gene_id "ENSMUSG00000015027.12"; transcript_id "ENSMUST00000212319.2"; gene_type "protein_coding"; gene_name "Galns"; transcript_type "protein_coding"; transcript_name "Galns-203"; exon_number 10; exon_id "ENSMUSE00000215117.4"; level 2; protein_id "ENSMUSP00000148591.2"; transcript_support_level "1"; mgi_id "MGI:1355303"; tag "basic"; tag "CCDS"; ccdsid "CCDS85625.1"; havana_gene "OTTMUSG00000061858.1"; havana_transcript "OTTMUST00000150947.1";
chr8	ENSEMBL_gcm37	exon	123311651	123311772	0.350178026892904	-	.	gene_id "ENSMUSG00000015027.12"; transcript_id "ENSMUSG00000015027.12_tx_3"; exon_id "chr8_123311651_123311772_-"; exonnum "13"; txlen "2587";
chr8	ENSEMBL_gcm37	exon	123311651	123311772	0.0624179197246583	-	.	gene_id "ENSMUSG00000015027.12"; transcript_id "ENSMUSG00000015027.12_tx_4"; exon_id "chr8_123311651_123311772_-"; exonnum "13"; txlen "2434";
chr8	HAVANA	exon	123318177	123318279	0	-	.	gene_id "ENSMUSG00000015027.12"; transcript_id "ENSMUST00000015171.11"; gene_type "protein_coding"; gene_name "Galns"; transcript_type "protein_coding"; transcript_name "Galns-201"; exon_number 11; exon_id "ENSMUSE00000215109.4"; level 2; protein_id "ENSMUSP00000015171.10"; transcript_support_level "1"; mgi_id "MGI:1355303"; tag "basic"; tag "Ensembl_canonical"; tag "GENCODE_Primary"; tag "appris_principal_1"; tag "CCDS"; ccdsid "CCDS40504.1"; havana_gene "OTTMUSG00000061858.1"; havana_transcript "OTTMUST00000150946.1";
chr8	HAVANA	CDS	123318177	123318279	0	-	1	gene_id "ENSMUSG00000015027.12"; transcript_id "ENSMUST00000015171.11"; gene_type "protein_coding"; gene_name "Galns"; transcript_type "protein_coding"; transcript_name "Galns-201"; exon_number 11; exon_id "ENSMUSE00000215109.4"; level 2; protein_id "ENSMUSP00000015171.10"; transcript_support_level "1"; mgi_id "MGI:1355303"; tag "basic"; tag "Ensembl_canonical"; tag "GENCODE_Primary"; tag "appris_principal_1"; tag "CCDS"; ccdsid "CCDS40504.1"; havana_gene "OTTMUSG00000061858.1"; havana_transcript "OTTMUST00000150946.1";
chr8	ENSEMBL_gcm37	exon	123318177	123318279	0.350178026892904	-	.	gene_id "ENSMUSG00000015027.12"; transcript_id "ENSMUSG00000015027.12_tx_3"; exon_id "chr8_123318177_123318279_-"; exonnum "12"; txlen "2587";
chr8	ENSEMBL_gcm37	exon	123318177	123318279	0.0624179197246583	-	.	gene_id "ENSMUSG00000015027.12"; transcript_id "ENSMUSG00000015027.12_tx_4"; exon_id "chr8_123318177_123318279_-"; exonnum "12"; txlen "2434";
chr8	HAVANA	exon	123318940	123319076	0	-	.	gene_id "ENSMUSG00000015027.12"; transcript_id "ENSMUST00000015171.11"; gene_type "protein_coding"; gene_name "Galns"; transcript_type "protein_coding"; transcript_name "Galns-201"; exon_number 10; exon_id "ENSMUSE00000215111.4"; level 2; protein_id "ENSMUSP00000015171.10"; transcript_support_level "1"; mgi_id "MGI:1355303"; tag "basic"; tag "Ensembl_canonical"; tag "GENCODE_Primary"; tag "appris_principal_1"; tag "CCDS"; ccdsid "CCDS40504.1"; havana_gene "OTTMUSG00000061858.1"; havana_transcript "OTTMUST00000150946.1";
chr8	HAVANA	CDS	123318940	123319076	0	-	0	gene_id "ENSMUSG00000015027.12"; transcript_id "ENSMUST00000015171.11"; gene_type "protein_coding"; gene_name "Galns"; transcript_type "protein_coding"; transcript_name "Galns-201"; exon_number 10; exon_id "ENSMUSE00000215111.4"; level 2; protein_id "ENSMUSP00000015171.10"; transcript_support_level "1"; mgi_id "MGI:1355303"; tag "basic"; tag "Ensembl_canonical"; tag "GENCODE_Primary"; tag "appris_principal_1"; tag "CCDS"; ccdsid "CCDS40504.1"; havana_gene "OTTMUSG00000061858.1"; havana_transcript "OTTMUST00000150946.1";
chr8	ENSEMBL_gcm37	exon	123318940	123319076	0.350178026892904	-	.	gene_id "ENSMUSG00000015027.12"; transcript_id "ENSMUSG00000015027.12_tx_3"; exon_id "chr8_123318940_123319076_-"; exonnum "11"; txlen "2587";
chr8	ENSEMBL_gcm37	exon	123318940	123319076	0.0624179197246583	-	.	gene_id "ENSMUSG00000015027.12"; transcript_id "ENSMUSG00000015027.12_tx_4"; exon_id "chr8_123318940_123319076_-"; exonnum "11"; txlen "2434";
chr8	sragcm37_mid	exon	123319822	123320057	0.350178026892904	-	.	gene_id "ENSMUSG00000015027.12"; transcript_id "ENSMUSG00000015027.12_tx_3"; exon_id "chr8_123319822_123320057_-"; exonnum "10"; txlen "2587";
chr8	HAVANA	exon	123322505	123322608	0	-	.	gene_id "ENSMUSG00000015027.12"; transcript_id "ENSMUST00000015171.11"; gene_type "protein_coding"; gene_name "Galns"; transcript_type "protein_coding"; transcript_name "Galns-201"; exon_number 9; exon_id "ENSMUSE00000215112.5"; level 2; protein_id "ENSMUSP00000015171.10"; transcript_support_level "1"; mgi_id "MGI:1355303"; tag "basic"; tag "Ensembl_canonical"; tag "GENCODE_Primary"; tag "appris_principal_1"; tag "CCDS"; ccdsid "CCDS40504.1"; havana_gene "OTTMUSG00000061858.1"; havana_transcript "OTTMUST00000150946.1";
chr8	HAVANA	CDS	123322505	123322608	0	-	2	gene_id "ENSMUSG00000015027.12"; transcript_id "ENSMUST00000015171.11"; gene_type "protein_coding"; gene_name "Galns"; transcript_type "protein_coding"; transcript_name "Galns-201"; exon_number 9; exon_id "ENSMUSE00000215112.5"; level 2; protein_id "ENSMUSP00000015171.10"; transcript_support_level "1"; mgi_id "MGI:1355303"; tag "basic"; tag "Ensembl_canonical"; tag "GENCODE_Primary"; tag "appris_principal_1"; tag "CCDS"; ccdsid "CCDS40504.1"; havana_gene "OTTMUSG00000061858.1"; havana_transcript "OTTMUST00000150946.1";
chr8	HAVANA	exon	123322505	123322608	0	-	.	gene_id "ENSMUSG00000015027.12"; transcript_id "ENSMUST00000212319.2"; gene_type "protein_coding"; gene_name "Galns"; transcript_type "protein_coding"; transcript_name "Galns-203"; exon_number 9; exon_id "ENSMUSE00000215112.5"; level 2; protein_id "ENSMUSP00000148591.2"; transcript_support_level "1"; mgi_id "MGI:1355303"; tag "basic"; tag "CCDS"; ccdsid "CCDS85625.1"; havana_gene "OTTMUSG00000061858.1"; havana_transcript "OTTMUST00000150947.1";
chr8	HAVANA	CDS	123322505	123322608	0	-	2	gene_id "ENSMUSG00000015027.12"; transcript_id "ENSMUST00000212319.2"; gene_type "protein_coding"; gene_name "Galns"; transcript_type "protein_coding"; transcript_name "Galns-203"; exon_number 9; exon_id "ENSMUSE00000215112.5"; level 2; protein_id "ENSMUSP00000148591.2"; transcript_support_level "1"; mgi_id "MGI:1355303"; tag "basic"; tag "CCDS"; ccdsid "CCDS85625.1"; havana_gene "OTTMUSG00000061858.1"; havana_transcript "OTTMUST00000150947.1";
chr8	ENSEMBL_gcm37	exon	123322505	123322608	0.350178026892904	-	.	gene_id "ENSMUSG00000015027.12"; transcript_id "ENSMUSG00000015027.12_tx_3"; exon_id "chr8_123322505_123322608_-"; exonnum "9"; txlen "2587";
chr8	ENSEMBL_gcm37	exon	123322505	123322608	0.0624179197246583	-	.	gene_id "ENSMUSG00000015027.12"; transcript_id "ENSMUSG00000015027.12_tx_4"; exon_id "chr8_123322505_123322608_-"; exonnum "10"; txlen "2434";
chr8	HAVANA	gene	123323638	123323993	0	-	.	gene_id "ENSMUSG00000110658.2"; gene_type "processed_pseudogene"; gene_name "Gm45857"; level 2; mgi_id "MGI:5804972"; havana_gene "OTTMUSG00000061859.1";
chr8	HAVANA	transcript	123323638	123323993	0	-	.	gene_id "ENSMUSG00000110658.2"; transcript_id "ENSMUST00000212207.2"; gene_type "processed_pseudogene"; gene_name "Gm45857"; transcript_type "processed_pseudogene"; transcript_name "Gm45857-201"; level 2; transcript_support_level "NA"; mgi_id "MGI:5804972"; ont "PGO:0000004"; tag "basic"; tag "Ensembl_canonical"; tag "GENCODE_Primary"; havana_gene "OTTMUSG00000061859.1"; havana_transcript "OTTMUST00000150949.1";
chr8	HAVANA	exon	123323638	123323993	0	-	.	gene_id "ENSMUSG00000110658.2"; transcript_id "ENSMUST00000212207.2"; gene_type "processed_pseudogene"; gene_name "Gm45857"; transcript_type "processed_pseudogene"; transcript_name "Gm45857-201"; exon_number 1; exon_id "ENSMUSE00001391713.2"; level 2; transcript_support_level "NA"; mgi_id "MGI:5804972"; ont "PGO:0000004"; tag "basic"; tag "Ensembl_canonical"; tag "GENCODE_Primary"; havana_gene "OTTMUSG00000061859.1"; havana_transcript "OTTMUST00000150949.1";
chr8	HAVANA	exon	123325259	123325398	0	-	.	gene_id "ENSMUSG00000015027.12"; transcript_id "ENSMUST00000015171.11"; gene_type "protein_coding"; gene_name "Galns"; transcript_type "protein_coding"; transcript_name "Galns-201"; exon_number 8; exon_id "ENSMUSE00000215116.5"; level 2; protein_id "ENSMUSP00000015171.10"; transcript_support_level "1"; mgi_id "MGI:1355303"; tag "basic"; tag "Ensembl_canonical"; tag "GENCODE_Primary"; tag "appris_principal_1"; tag "CCDS"; ccdsid "CCDS40504.1"; havana_gene "OTTMUSG00000061858.1"; havana_transcript "OTTMUST00000150946.1";
chr8	HAVANA	CDS	123325259	123325398	0	-	1	gene_id "ENSMUSG00000015027.12"; transcript_id "ENSMUST00000015171.11"; gene_type "protein_coding"; gene_name "Galns"; transcript_type "protein_coding"; transcript_name "Galns-201"; exon_number 8; exon_id "ENSMUSE00000215116.5"; level 2; protein_id "ENSMUSP00000015171.10"; transcript_support_level "1"; mgi_id "MGI:1355303"; tag "basic"; tag "Ensembl_canonical"; tag "GENCODE_Primary"; tag "appris_principal_1"; tag "CCDS"; ccdsid "CCDS40504.1"; havana_gene "OTTMUSG00000061858.1"; havana_transcript "OTTMUST00000150946.1";
chr8	HAVANA	exon	123325259	123325398	0	-	.	gene_id "ENSMUSG00000015027.12"; transcript_id "ENSMUST00000212319.2"; gene_type "protein_coding"; gene_name "Galns"; transcript_type "protein_coding"; transcript_name "Galns-203"; exon_number 8; exon_id "ENSMUSE00000215116.5"; level 2; protein_id "ENSMUSP00000148591.2"; transcript_support_level "1"; mgi_id "MGI:1355303"; tag "basic"; tag "CCDS"; ccdsid "CCDS85625.1"; havana_gene "OTTMUSG00000061858.1"; havana_transcript "OTTMUST00000150947.1";
chr8	HAVANA	CDS	123325259	123325398	0	-	1	gene_id "ENSMUSG00000015027.12"; transcript_id "ENSMUST00000212319.2"; gene_type "protein_coding"; gene_name "Galns"; transcript_type "protein_coding"; transcript_name "Galns-203"; exon_number 8; exon_id "ENSMUSE00000215116.5"; level 2; protein_id "ENSMUSP00000148591.2"; transcript_support_level "1"; mgi_id "MGI:1355303"; tag "basic"; tag "CCDS"; ccdsid "CCDS85625.1"; havana_gene "OTTMUSG00000061858.1"; havana_transcript "OTTMUST00000150947.1";
chr8	ENSEMBL_gcm37	exon	123325259	123325398	0.350178026892904	-	.	gene_id "ENSMUSG00000015027.12"; transcript_id "ENSMUSG00000015027.12_tx_3"; exon_id "chr8_123325259_123325398_-"; exonnum "8"; txlen "2587";
chr8	ENSEMBL_gcm37	exon	123325259	123325398	0.0624179197246583	-	.	gene_id "ENSMUSG00000015027.12"; transcript_id "ENSMUSG00000015027.12_tx_4"; exon_id "chr8_123325259_123325398_-"; exonnum "9"; txlen "2434";
chr8	HAVANA	exon	123325778	123325905	0	-	.	gene_id "ENSMUSG00000015027.12"; transcript_id "ENSMUST00000015171.11"; gene_type "protein_coding"; gene_name "Galns"; transcript_type "protein_coding"; transcript_name "Galns-201"; exon_number 7; exon_id "ENSMUSE00000215119.4"; level 2; protein_id "ENSMUSP00000015171.10"; transcript_support_level "1"; mgi_id "MGI:1355303"; tag "basic"; tag "Ensembl_canonical"; tag "GENCODE_Primary"; tag "appris_principal_1"; tag "CCDS"; ccdsid "CCDS40504.1"; havana_gene "OTTMUSG00000061858.1"; havana_transcript "OTTMUST00000150946.1";
chr8	HAVANA	CDS	123325778	123325905	0	-	0	gene_id "ENSMUSG00000015027.12"; transcript_id "ENSMUST00000015171.11"; gene_type "protein_coding"; gene_name "Galns"; transcript_type "protein_coding"; transcript_name "Galns-201"; exon_number 7; exon_id "ENSMUSE00000215119.4"; level 2; protein_id "ENSMUSP00000015171.10"; transcript_support_level "1"; mgi_id "MGI:1355303"; tag "basic"; tag "Ensembl_canonical"; tag "GENCODE_Primary"; tag "appris_principal_1"; tag "CCDS"; ccdsid "CCDS40504.1"; havana_gene "OTTMUSG00000061858.1"; havana_transcript "OTTMUST00000150946.1";
chr8	HAVANA	exon	123325778	123325905	0	-	.	gene_id "ENSMUSG00000015027.12"; transcript_id "ENSMUST00000212319.2"; gene_type "protein_coding"; gene_name "Galns"; transcript_type "protein_coding"; transcript_name "Galns-203"; exon_number 7; exon_id "ENSMUSE00000215119.4"; level 2; protein_id "ENSMUSP00000148591.2"; transcript_support_level "1"; mgi_id "MGI:1355303"; tag "basic"; tag "CCDS"; ccdsid "CCDS85625.1"; havana_gene "OTTMUSG00000061858.1"; havana_transcript "OTTMUST00000150947.1";
chr8	HAVANA	CDS	123325778	123325905	0	-	0	gene_id "ENSMUSG00000015027.12"; transcript_id "ENSMUST00000212319.2"; gene_type "protein_coding"; gene_name "Galns"; transcript_type "protein_coding"; transcript_name "Galns-203"; exon_number 7; exon_id "ENSMUSE00000215119.4"; level 2; protein_id "ENSMUSP00000148591.2"; transcript_support_level "1"; mgi_id "MGI:1355303"; tag "basic"; tag "CCDS"; ccdsid "CCDS85625.1"; havana_gene "OTTMUSG00000061858.1"; havana_transcript "OTTMUST00000150947.1";
chr8	ENSEMBL_gcm37	exon	123325778	123325905	0.350178026892904	-	.	gene_id "ENSMUSG00000015027.12"; transcript_id "ENSMUSG00000015027.12_tx_3"; exon_id "chr8_123325778_123325905_-"; exonnum "7"; txlen "2587";
chr8	ENSEMBL_gcm37	exon	123325778	123325905	0.0624179197246583	-	.	gene_id "ENSMUSG00000015027.12"; transcript_id "ENSMUSG00000015027.12_tx_4"; exon_id "chr8_123325778_123325905_-"; exonnum "8"; txlen "2434";
chr8	HAVANA	exon	123326012	123326078	0	-	.	gene_id "ENSMUSG00000015027.12"; transcript_id "ENSMUST00000015171.11"; gene_type "protein_coding"; gene_name "Galns"; transcript_type "protein_coding"; transcript_name "Galns-201"; exon_number 6; exon_id "ENSMUSE00000215114.4"; level 2; protein_id "ENSMUSP00000015171.10"; transcript_support_level "1"; mgi_id "MGI:1355303"; tag "basic"; tag "Ensembl_canonical"; tag "GENCODE_Primary"; tag "appris_principal_1"; tag "CCDS"; ccdsid "CCDS40504.1"; havana_gene "OTTMUSG00000061858.1"; havana_transcript "OTTMUST00000150946.1";
chr8	HAVANA	CDS	123326012	123326078	0	-	1	gene_id "ENSMUSG00000015027.12"; transcript_id "ENSMUST00000015171.11"; gene_type "protein_coding"; gene_name "Galns"; transcript_type "protein_coding"; transcript_name "Galns-201"; exon_number 6; exon_id "ENSMUSE00000215114.4"; level 2; protein_id "ENSMUSP00000015171.10"; transcript_support_level "1"; mgi_id "MGI:1355303"; tag "basic"; tag "Ensembl_canonical"; tag "GENCODE_Primary"; tag "appris_principal_1"; tag "CCDS"; ccdsid "CCDS40504.1"; havana_gene "OTTMUSG00000061858.1"; havana_transcript "OTTMUST00000150946.1";
chr8	HAVANA	exon	123326012	123326078	0	-	.	gene_id "ENSMUSG00000015027.12"; transcript_id "ENSMUST00000212319.2"; gene_type "protein_coding"; gene_name "Galns"; transcript_type "protein_coding"; transcript_name "Galns-203"; exon_number 6; exon_id "ENSMUSE00000215114.4"; level 2; protein_id "ENSMUSP00000148591.2"; transcript_support_level "1"; mgi_id "MGI:1355303"; tag "basic"; tag "CCDS"; ccdsid "CCDS85625.1"; havana_gene "OTTMUSG00000061858.1"; havana_transcript "OTTMUST00000150947.1";
chr8	HAVANA	CDS	123326012	123326078	0	-	1	gene_id "ENSMUSG00000015027.12"; transcript_id "ENSMUST00000212319.2"; gene_type "protein_coding"; gene_name "Galns"; transcript_type "protein_coding"; transcript_name "Galns-203"; exon_number 6; exon_id "ENSMUSE00000215114.4"; level 2; protein_id "ENSMUSP00000148591.2"; transcript_support_level "1"; mgi_id "MGI:1355303"; tag "basic"; tag "CCDS"; ccdsid "CCDS85625.1"; havana_gene "OTTMUSG00000061858.1"; havana_transcript "OTTMUST00000150947.1";
chr8	ENSEMBL_gcm37	exon	123326012	123326078	0.350178026892904	-	.	gene_id "ENSMUSG00000015027.12"; transcript_id "ENSMUSG00000015027.12_tx_3"; exon_id "chr8_123326012_123326078_-"; exonnum "6"; txlen "2587";
chr8	ENSEMBL_gcm37	exon	123326012	123326078	0.0624179197246583	-	.	gene_id "ENSMUSG00000015027.12"; transcript_id "ENSMUSG00000015027.12_tx_4"; exon_id "chr8_123326012_123326078_-"; exonnum "7"; txlen "2434";
chr8	HAVANA	exon	123327214	123327357	0	-	.	gene_id "ENSMUSG00000015027.12"; transcript_id "ENSMUST00000015171.11"; gene_type "protein_coding"; gene_name "Galns"; transcript_type "protein_coding"; transcript_name "Galns-201"; exon_number 5; exon_id "ENSMUSE00000215118.4"; level 2; protein_id "ENSMUSP00000015171.10"; transcript_support_level "1"; mgi_id "MGI:1355303"; tag "basic"; tag "Ensembl_canonical"; tag "GENCODE_Primary"; tag "appris_principal_1"; tag "CCDS"; ccdsid "CCDS40504.1"; havana_gene "OTTMUSG00000061858.1"; havana_transcript "OTTMUST00000150946.1";
chr8	HAVANA	CDS	123327214	123327357	0	-	1	gene_id "ENSMUSG00000015027.12"; transcript_id "ENSMUST00000015171.11"; gene_type "protein_coding"; gene_name "Galns"; transcript_type "protein_coding"; transcript_name "Galns-201"; exon_number 5; exon_id "ENSMUSE00000215118.4"; level 2; protein_id "ENSMUSP00000015171.10"; transcript_support_level "1"; mgi_id "MGI:1355303"; tag "basic"; tag "Ensembl_canonical"; tag "GENCODE_Primary"; tag "appris_principal_1"; tag "CCDS"; ccdsid "CCDS40504.1"; havana_gene "OTTMUSG00000061858.1"; havana_transcript "OTTMUST00000150946.1";
chr8	HAVANA	exon	123327214	123327357	0	-	.	gene_id "ENSMUSG00000015027.12"; transcript_id "ENSMUST00000212319.2"; gene_type "protein_coding"; gene_name "Galns"; transcript_type "protein_coding"; transcript_name "Galns-203"; exon_number 5; exon_id "ENSMUSE00000215118.4"; level 2; protein_id "ENSMUSP00000148591.2"; transcript_support_level "1"; mgi_id "MGI:1355303"; tag "basic"; tag "CCDS"; ccdsid "CCDS85625.1"; havana_gene "OTTMUSG00000061858.1"; havana_transcript "OTTMUST00000150947.1";
chr8	HAVANA	CDS	123327214	123327357	0	-	1	gene_id "ENSMUSG00000015027.12"; transcript_id "ENSMUST00000212319.2"; gene_type "protein_coding"; gene_name "Galns"; transcript_type "protein_coding"; transcript_name "Galns-203"; exon_number 5; exon_id "ENSMUSE00000215118.4"; level 2; protein_id "ENSMUSP00000148591.2"; transcript_support_level "1"; mgi_id "MGI:1355303"; tag "basic"; tag "CCDS"; ccdsid "CCDS85625.1"; havana_gene "OTTMUSG00000061858.1"; havana_transcript "OTTMUST00000150947.1";
chr8	ENSEMBL_gcm37	exon	123327214	123327357	0.350178026892904	-	.	gene_id "ENSMUSG00000015027.12"; transcript_id "ENSMUSG00000015027.12_tx_3"; exon_id "chr8_123327214_123327357_-"; exonnum "5"; txlen "2587";
chr8	ENSEMBL_gcm37	exon	123327214	123327357	0.0624179197246583	-	.	gene_id "ENSMUSG00000015027.12"; transcript_id "ENSMUSG00000015027.12_tx_4"; exon_id "chr8_123327214_123327357_-"; exonnum "6"; txlen "2434";
chr8	sragcm37_mid	exon	123327915	123327997	0.0624179197246583	-	.	gene_id "ENSMUSG00000015027.12"; transcript_id "ENSMUSG00000015027.12_tx_4"; exon_id "chr8_123327915_123327997_-"; exonnum "5"; txlen "2434";
chr8	HAVANA	exon	123330117	123330219	0	-	.	gene_id "ENSMUSG00000015027.12"; transcript_id "ENSMUST00000015171.11"; gene_type "protein_coding"; gene_name "Galns"; transcript_type "protein_coding"; transcript_name "Galns-201"; exon_number 4; exon_id "ENSMUSE00000296072.4"; level 2; protein_id "ENSMUSP00000015171.10"; transcript_support_level "1"; mgi_id "MGI:1355303"; tag "basic"; tag "Ensembl_canonical"; tag "GENCODE_Primary"; tag "appris_principal_1"; tag "CCDS"; ccdsid "CCDS40504.1"; havana_gene "OTTMUSG00000061858.1"; havana_transcript "OTTMUST00000150946.1";
chr8	HAVANA	CDS	123330117	123330219	0	-	2	gene_id "ENSMUSG00000015027.12"; transcript_id "ENSMUST00000015171.11"; gene_type "protein_coding"; gene_name "Galns"; transcript_type "protein_coding"; transcript_name "Galns-201"; exon_number 4; exon_id "ENSMUSE00000296072.4"; level 2; protein_id "ENSMUSP00000015171.10"; transcript_support_level "1"; mgi_id "MGI:1355303"; tag "basic"; tag "Ensembl_canonical"; tag "GENCODE_Primary"; tag "appris_principal_1"; tag "CCDS"; ccdsid "CCDS40504.1"; havana_gene "OTTMUSG00000061858.1"; havana_transcript "OTTMUST00000150946.1";
chr8	HAVANA	exon	123330117	123330219	0	-	.	gene_id "ENSMUSG00000015027.12"; transcript_id "ENSMUST00000212319.2"; gene_type "protein_coding"; gene_name "Galns"; transcript_type "protein_coding"; transcript_name "Galns-203"; exon_number 4; exon_id "ENSMUSE00000296072.4"; level 2; protein_id "ENSMUSP00000148591.2"; transcript_support_level "1"; mgi_id "MGI:1355303"; tag "basic"; tag "CCDS"; ccdsid "CCDS85625.1"; havana_gene "OTTMUSG00000061858.1"; havana_transcript "OTTMUST00000150947.1";
chr8	HAVANA	CDS	123330117	123330219	0	-	2	gene_id "ENSMUSG00000015027.12"; transcript_id "ENSMUST00000212319.2"; gene_type "protein_coding"; gene_name "Galns"; transcript_type "protein_coding"; transcript_name "Galns-203"; exon_number 4; exon_id "ENSMUSE00000296072.4"; level 2; protein_id "ENSMUSP00000148591.2"; transcript_support_level "1"; mgi_id "MGI:1355303"; tag "basic"; tag "CCDS"; ccdsid "CCDS85625.1"; havana_gene "OTTMUSG00000061858.1"; havana_transcript "OTTMUST00000150947.1";
chr8	ENSEMBL_gcm37	exon	123330117	123330219	0.350178026892904	-	.	gene_id "ENSMUSG00000015027.12"; transcript_id "ENSMUSG00000015027.12_tx_3"; exon_id "chr8_123330117_123330219_-"; exonnum "4"; txlen "2587";
chr8	ENSEMBL_gcm37	exon	123330117	123330219	0.0624179197246583	-	.	gene_id "ENSMUSG00000015027.12"; transcript_id "ENSMUSG00000015027.12_tx_4"; exon_id "chr8_123330117_123330219_-"; exonnum "4"; txlen "2434";
chr8	HAVANA	exon	123330878	123330952	0	-	.	gene_id "ENSMUSG00000015027.12"; transcript_id "ENSMUST00000015171.11"; gene_type "protein_coding"; gene_name "Galns"; transcript_type "protein_coding"; transcript_name "Galns-201"; exon_number 3; exon_id "ENSMUSE00000296104.4"; level 2; protein_id "ENSMUSP00000015171.10"; transcript_support_level "1"; mgi_id "MGI:1355303"; tag "basic"; tag "Ensembl_canonical"; tag "GENCODE_Primary"; tag "appris_principal_1"; tag "CCDS"; ccdsid "CCDS40504.1"; havana_gene "OTTMUSG00000061858.1"; havana_transcript "OTTMUST00000150946.1";
chr8	HAVANA	CDS	123330878	123330952	0	-	2	gene_id "ENSMUSG00000015027.12"; transcript_id "ENSMUST00000015171.11"; gene_type "protein_coding"; gene_name "Galns"; transcript_type "protein_coding"; transcript_name "Galns-201"; exon_number 3; exon_id "ENSMUSE00000296104.4"; level 2; protein_id "ENSMUSP00000015171.10"; transcript_support_level "1"; mgi_id "MGI:1355303"; tag "basic"; tag "Ensembl_canonical"; tag "GENCODE_Primary"; tag "appris_principal_1"; tag "CCDS"; ccdsid "CCDS40504.1"; havana_gene "OTTMUSG00000061858.1"; havana_transcript "OTTMUST00000150946.1";
chr8	HAVANA	exon	123330878	123330952	0	-	.	gene_id "ENSMUSG00000015027.12"; transcript_id "ENSMUST00000212319.2"; gene_type "protein_coding"; gene_name "Galns"; transcript_type "protein_coding"; transcript_name "Galns-203"; exon_number 3; exon_id "ENSMUSE00000296104.4"; level 2; protein_id "ENSMUSP00000148591.2"; transcript_support_level "1"; mgi_id "MGI:1355303"; tag "basic"; tag "CCDS"; ccdsid "CCDS85625.1"; havana_gene "OTTMUSG00000061858.1"; havana_transcript "OTTMUST00000150947.1";
chr8	HAVANA	CDS	123330878	123330952	0	-	2	gene_id "ENSMUSG00000015027.12"; transcript_id "ENSMUST00000212319.2"; gene_type "protein_coding"; gene_name "Galns"; transcript_type "protein_coding"; transcript_name "Galns-203"; exon_number 3; exon_id "ENSMUSE00000296104.4"; level 2; protein_id "ENSMUSP00000148591.2"; transcript_support_level "1"; mgi_id "MGI:1355303"; tag "basic"; tag "CCDS"; ccdsid "CCDS85625.1"; havana_gene "OTTMUSG00000061858.1"; havana_transcript "OTTMUST00000150947.1";
chr8	ENSEMBL_gcm37	exon	123330878	123330952	0.350178026892904	-	.	gene_id "ENSMUSG00000015027.12"; transcript_id "ENSMUSG00000015027.12_tx_3"; exon_id "chr8_123330878_123330952_-"; exonnum "3"; txlen "2587";
chr8	ENSEMBL_gcm37	exon	123330878	123330952	0.0624179197246583	-	.	gene_id "ENSMUSG00000015027.12"; transcript_id "ENSMUSG00000015027.12_tx_4"; exon_id "chr8_123330878_123330952_-"; exonnum "3"; txlen "2434";
chr8	HAVANA	exon	123331879	123332002	0	-	.	gene_id "ENSMUSG00000015027.12"; transcript_id "ENSMUST00000015171.11"; gene_type "protein_coding"; gene_name "Galns"; transcript_type "protein_coding"; transcript_name "Galns-201"; exon_number 2; exon_id "ENSMUSE00000215107.4"; level 2; protein_id "ENSMUSP00000015171.10"; transcript_support_level "1"; mgi_id "MGI:1355303"; tag "basic"; tag "Ensembl_canonical"; tag "GENCODE_Primary"; tag "appris_principal_1"; tag "CCDS"; ccdsid "CCDS40504.1"; havana_gene "OTTMUSG00000061858.1"; havana_transcript "OTTMUST00000150946.1";
chr8	HAVANA	CDS	123331879	123332002	0	-	0	gene_id "ENSMUSG00000015027.12"; transcript_id "ENSMUST00000015171.11"; gene_type "protein_coding"; gene_name "Galns"; transcript_type "protein_coding"; transcript_name "Galns-201"; exon_number 2; exon_id "ENSMUSE00000215107.4"; level 2; protein_id "ENSMUSP00000015171.10"; transcript_support_level "1"; mgi_id "MGI:1355303"; tag "basic"; tag "Ensembl_canonical"; tag "GENCODE_Primary"; tag "appris_principal_1"; tag "CCDS"; ccdsid "CCDS40504.1"; havana_gene "OTTMUSG00000061858.1"; havana_transcript "OTTMUST00000150946.1";
chr8	HAVANA	exon	123331879	123332002	0	-	.	gene_id "ENSMUSG00000015027.12"; transcript_id "ENSMUST00000212319.2"; gene_type "protein_coding"; gene_name "Galns"; transcript_type "protein_coding"; transcript_name "Galns-203"; exon_number 2; exon_id "ENSMUSE00000215107.4"; level 2; protein_id "ENSMUSP00000148591.2"; transcript_support_level "1"; mgi_id "MGI:1355303"; tag "basic"; tag "CCDS"; ccdsid "CCDS85625.1"; havana_gene "OTTMUSG00000061858.1"; havana_transcript "OTTMUST00000150947.1";
chr8	HAVANA	CDS	123331879	123332002	0	-	0	gene_id "ENSMUSG00000015027.12"; transcript_id "ENSMUST00000212319.2"; gene_type "protein_coding"; gene_name "Galns"; transcript_type "protein_coding"; transcript_name "Galns-203"; exon_number 2; exon_id "ENSMUSE00000215107.4"; level 2; protein_id "ENSMUSP00000148591.2"; transcript_support_level "1"; mgi_id "MGI:1355303"; tag "basic"; tag "CCDS"; ccdsid "CCDS85625.1"; havana_gene "OTTMUSG00000061858.1"; havana_transcript "OTTMUST00000150947.1";
chr8	ENSEMBL_gcm37	exon	123331879	123332002	0.350178026892904	-	.	gene_id "ENSMUSG00000015027.12"; transcript_id "ENSMUSG00000015027.12_tx_3"; exon_id "chr8_123331879_123332002_-"; exonnum "2"; txlen "2587";
chr8	ENSEMBL_gcm37	exon	123331879	123332002	0.0624179197246583	-	.	gene_id "ENSMUSG00000015027.12"; transcript_id "ENSMUSG00000015027.12_tx_4"; exon_id "chr8_123331879_123332002_-"; exonnum "2"; txlen "2434";
chr8	HAVANA	CDS	123337967	123338077	0	-	0	gene_id "ENSMUSG00000015027.12"; transcript_id "ENSMUST00000015171.11"; gene_type "protein_coding"; gene_name "Galns"; transcript_type "protein_coding"; transcript_name "Galns-201"; exon_number 1; exon_id "ENSMUSE00000579523.9"; level 2; protein_id "ENSMUSP00000015171.10"; transcript_support_level "1"; mgi_id "MGI:1355303"; tag "basic"; tag "Ensembl_canonical"; tag "GENCODE_Primary"; tag "appris_principal_1"; tag "CCDS"; ccdsid "CCDS40504.1"; havana_gene "OTTMUSG00000061858.1"; havana_transcript "OTTMUST00000150946.1";
chr8	HAVANA	CDS	123337967	123338077	0	-	0	gene_id "ENSMUSG00000015027.12"; transcript_id "ENSMUST00000212319.2"; gene_type "protein_coding"; gene_name "Galns"; transcript_type "protein_coding"; transcript_name "Galns-203"; exon_number 1; exon_id "ENSMUSE00001390030.2"; level 2; protein_id "ENSMUSP00000148591.2"; transcript_support_level "1"; mgi_id "MGI:1355303"; tag "basic"; tag "CCDS"; ccdsid "CCDS85625.1"; havana_gene "OTTMUSG00000061858.1"; havana_transcript "OTTMUST00000150947.1";
chr8	HAVANA	exon	123337967	123338143	0	-	.	gene_id "ENSMUSG00000015027.12"; transcript_id "ENSMUST00000212319.2"; gene_type "protein_coding"; gene_name "Galns"; transcript_type "protein_coding"; transcript_name "Galns-203"; exon_number 1; exon_id "ENSMUSE00001390030.2"; level 2; protein_id "ENSMUSP00000148591.2"; transcript_support_level "1"; mgi_id "MGI:1355303"; tag "basic"; tag "CCDS"; ccdsid "CCDS85625.1"; havana_gene "OTTMUSG00000061858.1"; havana_transcript "OTTMUST00000150947.1";
chr8	ENSEMBL_gcm37	exon	123337967	123338143	0.350178026892904	-	.	gene_id "ENSMUSG00000015027.12"; transcript_id "ENSMUSG00000015027.12_tx_3"; exon_id "chr8_123337967_123338143_-"; exonnum "1"; txlen "2587";
chr8	ENSEMBL_gcm37	exon	123337967	123338143	0.0624179197246583	-	.	gene_id "ENSMUSG00000015027.12"; transcript_id "ENSMUSG00000015027.12_tx_4"; exon_id "chr8_123337967_123338143_-"; exonnum "1"; txlen "2434";
chr8	HAVANA	exon	123337967	123338202	0	-	.	gene_id "ENSMUSG00000015027.12"; transcript_id "ENSMUST00000015171.11"; gene_type "protein_coding"; gene_name "Galns"; transcript_type "protein_coding"; transcript_name "Galns-201"; exon_number 1; exon_id "ENSMUSE00000579523.9"; level 2; protein_id "ENSMUSP00000015171.10"; transcript_support_level "1"; mgi_id "MGI:1355303"; tag "basic"; tag "Ensembl_canonical"; tag "GENCODE_Primary"; tag "appris_principal_1"; tag "CCDS"; ccdsid "CCDS40504.1"; havana_gene "OTTMUSG00000061858.1"; havana_transcript "OTTMUST00000150946.1";
chr8	HAVANA	start_codon	123338075	123338077	0	-	0	gene_id "ENSMUSG00000015027.12"; transcript_id "ENSMUST00000015171.11"; gene_type "protein_coding"; gene_name "Galns"; transcript_type "protein_coding"; transcript_name "Galns-201"; exon_number 1; exon_id "ENSMUSE00000579523.9"; level 2; protein_id "ENSMUSP00000015171.10"; transcript_support_level "1"; mgi_id "MGI:1355303"; tag "basic"; tag "Ensembl_canonical"; tag "GENCODE_Primary"; tag "appris_principal_1"; tag "CCDS"; ccdsid "CCDS40504.1"; havana_gene "OTTMUSG00000061858.1"; havana_transcript "OTTMUST00000150946.1";
chr8	HAVANA	start_codon	123338075	123338077	0	-	0	gene_id "ENSMUSG00000015027.12"; transcript_id "ENSMUST00000212319.2"; gene_type "protein_coding"; gene_name "Galns"; transcript_type "protein_coding"; transcript_name "Galns-203"; exon_number 1; exon_id "ENSMUSE00001390030.2"; level 2; protein_id "ENSMUSP00000148591.2"; transcript_support_level "1"; mgi_id "MGI:1355303"; tag "basic"; tag "CCDS"; ccdsid "CCDS85625.1"; havana_gene "OTTMUSG00000061858.1"; havana_transcript "OTTMUST00000150947.1";
chr8	HAVANA	UTR	123338078	123338143	0	-	.	gene_id "ENSMUSG00000015027.12"; transcript_id "ENSMUST00000212319.2"; gene_type "protein_coding"; gene_name "Galns"; transcript_type "protein_coding"; transcript_name "Galns-203"; exon_number 1; exon_id "ENSMUSE00001390030.2"; level 2; protein_id "ENSMUSP00000148591.2"; transcript_support_level "1"; mgi_id "MGI:1355303"; tag "basic"; tag "CCDS"; ccdsid "CCDS85625.1"; havana_gene "OTTMUSG00000061858.1"; havana_transcript "OTTMUST00000150947.1";
chr8	HAVANA	UTR	123338078	123338202	0	-	.	gene_id "ENSMUSG00000015027.12"; transcript_id "ENSMUST00000015171.11"; gene_type "protein_coding"; gene_name "Galns"; transcript_type "protein_coding"; transcript_name "Galns-201"; exon_number 1; exon_id "ENSMUSE00000579523.9"; level 2; protein_id "ENSMUSP00000015171.10"; transcript_support_level "1"; mgi_id "MGI:1355303"; tag "basic"; tag "Ensembl_canonical"; tag "GENCODE_Primary"; tag "appris_principal_1"; tag "CCDS"; ccdsid "CCDS40504.1"; havana_gene "OTTMUSG00000061858.1"; havana_transcript "OTTMUST00000150946.1";
chr8	HAVANA	UTR	123346210	123346475	0	-	.	gene_id "ENSMUSG00000069867.4"; transcript_id "ENSMUST00000093059.3"; gene_type "protein_coding"; gene_name "Pabpn1l"; transcript_type "protein_coding"; transcript_name "Pabpn1l-201"; exon_number 7; exon_id "ENSMUSE00000579515.2"; level 2; protein_id "ENSMUSP00000090747.3"; transcript_support_level "1"; mgi_id "MGI:2685954"; tag "basic"; tag "Ensembl_canonical"; tag "GENCODE_Primary"; tag "appris_principal_2"; tag "CCDS"; ccdsid "CCDS22743.1"; havana_gene "OTTMUSG00000020627.1"; havana_transcript "OTTMUST00000048864.1";
chr8	HAVANA	exon	123346210	123346512	0	-	.	gene_id "ENSMUSG00000069867.4"; transcript_id "ENSMUST00000093059.3"; gene_type "protein_coding"; gene_name "Pabpn1l"; transcript_type "protein_coding"; transcript_name "Pabpn1l-201"; exon_number 7; exon_id "ENSMUSE00000579515.2"; level 2; protein_id "ENSMUSP00000090747.3"; transcript_support_level "1"; mgi_id "MGI:2685954"; tag "basic"; tag "Ensembl_canonical"; tag "GENCODE_Primary"; tag "appris_principal_2"; tag "CCDS"; ccdsid "CCDS22743.1"; havana_gene "OTTMUSG00000020627.1"; havana_transcript "OTTMUST00000048864.1";
chr8	HAVANA	gene	123346210	123349478	0	-	.	gene_id "ENSMUSG00000069867.4"; gene_type "protein_coding"; gene_name "Pabpn1l"; level 2; mgi_id "MGI:2685954"; tag "ncRNA_host"; havana_gene "OTTMUSG00000020627.1";
chr8	HAVANA	transcript	123346210	123349478	0	-	.	gene_id "ENSMUSG00000069867.4"; transcript_id "ENSMUST00000093059.3"; gene_type "protein_coding"; gene_name "Pabpn1l"; transcript_type "protein_coding"; transcript_name "Pabpn1l-201"; level 2; protein_id "ENSMUSP00000090747.3"; transcript_support_level "1"; mgi_id "MGI:2685954"; tag "basic"; tag "Ensembl_canonical"; tag "GENCODE_Primary"; tag "appris_principal_2"; tag "CCDS"; ccdsid "CCDS22743.1"; havana_gene "OTTMUSG00000020627.1"; havana_transcript "OTTMUST00000048864.1";
chr8	HAVANA	UTR	123346285	123346475	0	-	.	gene_id "ENSMUSG00000069867.4"; transcript_id "ENSMUST00000212966.2"; gene_type "protein_coding"; gene_name "Pabpn1l"; transcript_type "protein_coding"; transcript_name "Pabpn1l-202"; exon_number 7; exon_id "ENSMUSE00001392828.2"; level 2; protein_id "ENSMUSP00000148736.2"; transcript_support_level "1"; mgi_id "MGI:2685954"; tag "basic"; tag "appris_alternative_2"; havana_gene "OTTMUSG00000020627.1"; havana_transcript "OTTMUST00000150953.1";
chr8	HAVANA	exon	123346285	123346512	0	-	.	gene_id "ENSMUSG00000069867.4"; transcript_id "ENSMUST00000212966.2"; gene_type "protein_coding"; gene_name "Pabpn1l"; transcript_type "protein_coding"; transcript_name "Pabpn1l-202"; exon_number 7; exon_id "ENSMUSE00001392828.2"; level 2; protein_id "ENSMUSP00000148736.2"; transcript_support_level "1"; mgi_id "MGI:2685954"; tag "basic"; tag "appris_alternative_2"; havana_gene "OTTMUSG00000020627.1"; havana_transcript "OTTMUST00000150953.1";
chr8	ENSEMBL_gcm37	exon	123346285	123346512	1.01276075752982	-	.	gene_id "ENSMUSG00000069867.4"; transcript_id "ENSMUSG00000069867.4_tx_2"; exon_id "chr8_123346285_123346512_-"; exonnum "7"; txlen "837";
chr8	HAVANA	transcript	123346285	123349473	0	-	.	gene_id "ENSMUSG00000069867.4"; transcript_id "ENSMUST00000212966.2"; gene_type "protein_coding"; gene_name "Pabpn1l"; transcript_type "protein_coding"; transcript_name "Pabpn1l-202"; level 2; protein_id "ENSMUSP00000148736.2"; transcript_support_level "1"; mgi_id "MGI:2685954"; tag "basic"; tag "appris_alternative_2"; havana_gene "OTTMUSG00000020627.1"; havana_transcript "OTTMUST00000150953.1";
chr8	HAVANA	stop_codon	123346473	123346475	0	-	0	gene_id "ENSMUSG00000069867.4"; transcript_id "ENSMUST00000093059.3"; gene_type "protein_coding"; gene_name "Pabpn1l"; transcript_type "protein_coding"; transcript_name "Pabpn1l-201"; exon_number 7; exon_id "ENSMUSE00000579515.2"; level 2; protein_id "ENSMUSP00000090747.3"; transcript_support_level "1"; mgi_id "MGI:2685954"; tag "basic"; tag "Ensembl_canonical"; tag "GENCODE_Primary"; tag "appris_principal_2"; tag "CCDS"; ccdsid "CCDS22743.1"; havana_gene "OTTMUSG00000020627.1"; havana_transcript "OTTMUST00000048864.1";
chr8	HAVANA	stop_codon	123346473	123346475	0	-	0	gene_id "ENSMUSG00000069867.4"; transcript_id "ENSMUST00000212966.2"; gene_type "protein_coding"; gene_name "Pabpn1l"; transcript_type "protein_coding"; transcript_name "Pabpn1l-202"; exon_number 7; exon_id "ENSMUSE00001392828.2"; level 2; protein_id "ENSMUSP00000148736.2"; transcript_support_level "1"; mgi_id "MGI:2685954"; tag "basic"; tag "appris_alternative_2"; havana_gene "OTTMUSG00000020627.1"; havana_transcript "OTTMUST00000150953.1";
chr8	HAVANA	CDS	123346476	123346512	0	-	1	gene_id "ENSMUSG00000069867.4"; transcript_id "ENSMUST00000093059.3"; gene_type "protein_coding"; gene_name "Pabpn1l"; transcript_type "protein_coding"; transcript_name "Pabpn1l-201"; exon_number 7; exon_id "ENSMUSE00000579515.2"; level 2; protein_id "ENSMUSP00000090747.3"; transcript_support_level "1"; mgi_id "MGI:2685954"; tag "basic"; tag "Ensembl_canonical"; tag "GENCODE_Primary"; tag "appris_principal_2"; tag "CCDS"; ccdsid "CCDS22743.1"; havana_gene "OTTMUSG00000020627.1"; havana_transcript "OTTMUST00000048864.1";
chr8	HAVANA	CDS	123346476	123346512	0	-	1	gene_id "ENSMUSG00000069867.4"; transcript_id "ENSMUST00000212966.2"; gene_type "protein_coding"; gene_name "Pabpn1l"; transcript_type "protein_coding"; transcript_name "Pabpn1l-202"; exon_number 7; exon_id "ENSMUSE00001392828.2"; level 2; protein_id "ENSMUSP00000148736.2"; transcript_support_level "1"; mgi_id "MGI:2685954"; tag "basic"; tag "appris_alternative_2"; havana_gene "OTTMUSG00000020627.1"; havana_transcript "OTTMUST00000150953.1";
chr8	HAVANA	exon	123347022	123347161	0	-	.	gene_id "ENSMUSG00000069867.4"; transcript_id "ENSMUST00000093059.3"; gene_type "protein_coding"; gene_name "Pabpn1l"; transcript_type "protein_coding"; transcript_name "Pabpn1l-201"; exon_number 6; exon_id "ENSMUSE00000579516.2"; level 2; protein_id "ENSMUSP00000090747.3"; transcript_support_level "1"; mgi_id "MGI:2685954"; tag "basic"; tag "Ensembl_canonical"; tag "GENCODE_Primary"; tag "appris_principal_2"; tag "CCDS"; ccdsid "CCDS22743.1"; havana_gene "OTTMUSG00000020627.1"; havana_transcript "OTTMUST00000048864.1";
chr8	HAVANA	CDS	123347022	123347161	0	-	0	gene_id "ENSMUSG00000069867.4"; transcript_id "ENSMUST00000093059.3"; gene_type "protein_coding"; gene_name "Pabpn1l"; transcript_type "protein_coding"; transcript_name "Pabpn1l-201"; exon_number 6; exon_id "ENSMUSE00000579516.2"; level 2; protein_id "ENSMUSP00000090747.3"; transcript_support_level "1"; mgi_id "MGI:2685954"; tag "basic"; tag "Ensembl_canonical"; tag "GENCODE_Primary"; tag "appris_principal_2"; tag "CCDS"; ccdsid "CCDS22743.1"; havana_gene "OTTMUSG00000020627.1"; havana_transcript "OTTMUST00000048864.1";
chr8	HAVANA	exon	123347022	123347161	0	-	.	gene_id "ENSMUSG00000069867.4"; transcript_id "ENSMUST00000212966.2"; gene_type "protein_coding"; gene_name "Pabpn1l"; transcript_type "protein_coding"; transcript_name "Pabpn1l-202"; exon_number 6; exon_id "ENSMUSE00000579516.2"; level 2; protein_id "ENSMUSP00000148736.2"; transcript_support_level "1"; mgi_id "MGI:2685954"; tag "basic"; tag "appris_alternative_2"; havana_gene "OTTMUSG00000020627.1"; havana_transcript "OTTMUST00000150953.1";
chr8	HAVANA	CDS	123347022	123347161	0	-	0	gene_id "ENSMUSG00000069867.4"; transcript_id "ENSMUST00000212966.2"; gene_type "protein_coding"; gene_name "Pabpn1l"; transcript_type "protein_coding"; transcript_name "Pabpn1l-202"; exon_number 6; exon_id "ENSMUSE00000579516.2"; level 2; protein_id "ENSMUSP00000148736.2"; transcript_support_level "1"; mgi_id "MGI:2685954"; tag "basic"; tag "appris_alternative_2"; havana_gene "OTTMUSG00000020627.1"; havana_transcript "OTTMUST00000150953.1";
chr8	ENSEMBL_gcm37	exon	123347022	123347161	1.01276075752982	-	.	gene_id "ENSMUSG00000069867.4"; transcript_id "ENSMUSG00000069867.4_tx_2"; exon_id "chr8_123347022_123347161_-"; exonnum "6"; txlen "837";
chr8	HAVANA	exon	123347584	123347671	0	-	.	gene_id "ENSMUSG00000069867.4"; transcript_id "ENSMUST00000093059.3"; gene_type "protein_coding"; gene_name "Pabpn1l"; transcript_type "protein_coding"; transcript_name "Pabpn1l-201"; exon_number 5; exon_id "ENSMUSE00000579517.2"; level 2; protein_id "ENSMUSP00000090747.3"; transcript_support_level "1"; mgi_id "MGI:2685954"; tag "basic"; tag "Ensembl_canonical"; tag "GENCODE_Primary"; tag "appris_principal_2"; tag "CCDS"; ccdsid "CCDS22743.1"; havana_gene "OTTMUSG00000020627.1"; havana_transcript "OTTMUST00000048864.1";
chr8	HAVANA	CDS	123347584	123347671	0	-	1	gene_id "ENSMUSG00000069867.4"; transcript_id "ENSMUST00000093059.3"; gene_type "protein_coding"; gene_name "Pabpn1l"; transcript_type "protein_coding"; transcript_name "Pabpn1l-201"; exon_number 5; exon_id "ENSMUSE00000579517.2"; level 2; protein_id "ENSMUSP00000090747.3"; transcript_support_level "1"; mgi_id "MGI:2685954"; tag "basic"; tag "Ensembl_canonical"; tag "GENCODE_Primary"; tag "appris_principal_2"; tag "CCDS"; ccdsid "CCDS22743.1"; havana_gene "OTTMUSG00000020627.1"; havana_transcript "OTTMUST00000048864.1";
chr8	HAVANA	exon	123347584	123347671	0	-	.	gene_id "ENSMUSG00000069867.4"; transcript_id "ENSMUST00000212966.2"; gene_type "protein_coding"; gene_name "Pabpn1l"; transcript_type "protein_coding"; transcript_name "Pabpn1l-202"; exon_number 5; exon_id "ENSMUSE00000579517.2"; level 2; protein_id "ENSMUSP00000148736.2"; transcript_support_level "1"; mgi_id "MGI:2685954"; tag "basic"; tag "appris_alternative_2"; havana_gene "OTTMUSG00000020627.1"; havana_transcript "OTTMUST00000150953.1";
chr8	HAVANA	CDS	123347584	123347671	0	-	1	gene_id "ENSMUSG00000069867.4"; transcript_id "ENSMUST00000212966.2"; gene_type "protein_coding"; gene_name "Pabpn1l"; transcript_type "protein_coding"; transcript_name "Pabpn1l-202"; exon_number 5; exon_id "ENSMUSE00000579517.2"; level 2; protein_id "ENSMUSP00000148736.2"; transcript_support_level "1"; mgi_id "MGI:2685954"; tag "basic"; tag "appris_alternative_2"; havana_gene "OTTMUSG00000020627.1"; havana_transcript "OTTMUST00000150953.1";
chr8	ENSEMBL_gcm37	exon	123347584	123347671	1.01276075752982	-	.	gene_id "ENSMUSG00000069867.4"; transcript_id "ENSMUSG00000069867.4_tx_2"; exon_id "chr8_123347584_123347671_-"; exonnum "5"; txlen "837";
chr8	HAVANA	exon	123347769	123347875	0	-	.	gene_id "ENSMUSG00000069867.4"; transcript_id "ENSMUST00000093059.3"; gene_type "protein_coding"; gene_name "Pabpn1l"; transcript_type "protein_coding"; transcript_name "Pabpn1l-201"; exon_number 4; exon_id "ENSMUSE00000579518.2"; level 2; protein_id "ENSMUSP00000090747.3"; transcript_support_level "1"; mgi_id "MGI:2685954"; tag "basic"; tag "Ensembl_canonical"; tag "GENCODE_Primary"; tag "appris_principal_2"; tag "CCDS"; ccdsid "CCDS22743.1"; havana_gene "OTTMUSG00000020627.1"; havana_transcript "OTTMUST00000048864.1";
chr8	HAVANA	CDS	123347769	123347875	0	-	0	gene_id "ENSMUSG00000069867.4"; transcript_id "ENSMUST00000093059.3"; gene_type "protein_coding"; gene_name "Pabpn1l"; transcript_type "protein_coding"; transcript_name "Pabpn1l-201"; exon_number 4; exon_id "ENSMUSE00000579518.2"; level 2; protein_id "ENSMUSP00000090747.3"; transcript_support_level "1"; mgi_id "MGI:2685954"; tag "basic"; tag "Ensembl_canonical"; tag "GENCODE_Primary"; tag "appris_principal_2"; tag "CCDS"; ccdsid "CCDS22743.1"; havana_gene "OTTMUSG00000020627.1"; havana_transcript "OTTMUST00000048864.1";
chr8	HAVANA	exon	123347769	123347875	0	-	.	gene_id "ENSMUSG00000069867.4"; transcript_id "ENSMUST00000212966.2"; gene_type "protein_coding"; gene_name "Pabpn1l"; transcript_type "protein_coding"; transcript_name "Pabpn1l-202"; exon_number 4; exon_id "ENSMUSE00000579518.2"; level 2; protein_id "ENSMUSP00000148736.2"; transcript_support_level "1"; mgi_id "MGI:2685954"; tag "basic"; tag "appris_alternative_2"; havana_gene "OTTMUSG00000020627.1"; havana_transcript "OTTMUST00000150953.1";
chr8	HAVANA	CDS	123347769	123347875	0	-	0	gene_id "ENSMUSG00000069867.4"; transcript_id "ENSMUST00000212966.2"; gene_type "protein_coding"; gene_name "Pabpn1l"; transcript_type "protein_coding"; transcript_name "Pabpn1l-202"; exon_number 4; exon_id "ENSMUSE00000579518.2"; level 2; protein_id "ENSMUSP00000148736.2"; transcript_support_level "1"; mgi_id "MGI:2685954"; tag "basic"; tag "appris_alternative_2"; havana_gene "OTTMUSG00000020627.1"; havana_transcript "OTTMUST00000150953.1";
chr8	ENSEMBL_gcm37	exon	123347769	123347875	1.01276075752982	-	.	gene_id "ENSMUSG00000069867.4"; transcript_id "ENSMUSG00000069867.4_tx_2"; exon_id "chr8_123347769_123347875_-"; exonnum "4"; txlen "837";
chr8	HAVANA	exon	123348387	123348454	0	-	.	gene_id "ENSMUSG00000069867.4"; transcript_id "ENSMUST00000093059.3"; gene_type "protein_coding"; gene_name "Pabpn1l"; transcript_type "protein_coding"; transcript_name "Pabpn1l-201"; exon_number 3; exon_id "ENSMUSE00000579519.2"; level 2; protein_id "ENSMUSP00000090747.3"; transcript_support_level "1"; mgi_id "MGI:2685954"; tag "basic"; tag "Ensembl_canonical"; tag "GENCODE_Primary"; tag "appris_principal_2"; tag "CCDS"; ccdsid "CCDS22743.1"; havana_gene "OTTMUSG00000020627.1"; havana_transcript "OTTMUST00000048864.1";
chr8	HAVANA	CDS	123348387	123348454	0	-	2	gene_id "ENSMUSG00000069867.4"; transcript_id "ENSMUST00000093059.3"; gene_type "protein_coding"; gene_name "Pabpn1l"; transcript_type "protein_coding"; transcript_name "Pabpn1l-201"; exon_number 3; exon_id "ENSMUSE00000579519.2"; level 2; protein_id "ENSMUSP00000090747.3"; transcript_support_level "1"; mgi_id "MGI:2685954"; tag "basic"; tag "Ensembl_canonical"; tag "GENCODE_Primary"; tag "appris_principal_2"; tag "CCDS"; ccdsid "CCDS22743.1"; havana_gene "OTTMUSG00000020627.1"; havana_transcript "OTTMUST00000048864.1";
chr8	HAVANA	exon	123348387	123348454	0	-	.	gene_id "ENSMUSG00000069867.4"; transcript_id "ENSMUST00000212966.2"; gene_type "protein_coding"; gene_name "Pabpn1l"; transcript_type "protein_coding"; transcript_name "Pabpn1l-202"; exon_number 3; exon_id "ENSMUSE00000579519.2"; level 2; protein_id "ENSMUSP00000148736.2"; transcript_support_level "1"; mgi_id "MGI:2685954"; tag "basic"; tag "appris_alternative_2"; havana_gene "OTTMUSG00000020627.1"; havana_transcript "OTTMUST00000150953.1";
chr8	HAVANA	CDS	123348387	123348454	0	-	2	gene_id "ENSMUSG00000069867.4"; transcript_id "ENSMUST00000212966.2"; gene_type "protein_coding"; gene_name "Pabpn1l"; transcript_type "protein_coding"; transcript_name "Pabpn1l-202"; exon_number 3; exon_id "ENSMUSE00000579519.2"; level 2; protein_id "ENSMUSP00000148736.2"; transcript_support_level "1"; mgi_id "MGI:2685954"; tag "basic"; tag "appris_alternative_2"; havana_gene "OTTMUSG00000020627.1"; havana_transcript "OTTMUST00000150953.1";
chr8	ENSEMBL_gcm37	exon	123348387	123348454	1.01276075752982	-	.	gene_id "ENSMUSG00000069867.4"; transcript_id "ENSMUSG00000069867.4_tx_2"; exon_id "chr8_123348387_123348454_-"; exonnum "3"; txlen "837";
chr8	HAVANA	exon	123348728	123348863	0	-	.	gene_id "ENSMUSG00000069867.4"; transcript_id "ENSMUST00000093059.3"; gene_type "protein_coding"; gene_name "Pabpn1l"; transcript_type "protein_coding"; transcript_name "Pabpn1l-201"; exon_number 2; exon_id "ENSMUSE00000579520.2"; level 2; protein_id "ENSMUSP00000090747.3"; transcript_support_level "1"; mgi_id "MGI:2685954"; tag "basic"; tag "Ensembl_canonical"; tag "GENCODE_Primary"; tag "appris_principal_2"; tag "CCDS"; ccdsid "CCDS22743.1"; havana_gene "OTTMUSG00000020627.1"; havana_transcript "OTTMUST00000048864.1";
chr8	HAVANA	CDS	123348728	123348863	0	-	0	gene_id "ENSMUSG00000069867.4"; transcript_id "ENSMUST00000093059.3"; gene_type "protein_coding"; gene_name "Pabpn1l"; transcript_type "protein_coding"; transcript_name "Pabpn1l-201"; exon_number 2; exon_id "ENSMUSE00000579520.2"; level 2; protein_id "ENSMUSP00000090747.3"; transcript_support_level "1"; mgi_id "MGI:2685954"; tag "basic"; tag "Ensembl_canonical"; tag "GENCODE_Primary"; tag "appris_principal_2"; tag "CCDS"; ccdsid "CCDS22743.1"; havana_gene "OTTMUSG00000020627.1"; havana_transcript "OTTMUST00000048864.1";
chr8	ENSEMBL_gcm37	exon	123348728	123348863	1.01276075752982	-	.	gene_id "ENSMUSG00000069867.4"; transcript_id "ENSMUSG00000069867.4_tx_2"; exon_id "chr8_123348728_123348863_-"; exonnum "2"; txlen "837";
chr8	HAVANA	exon	123348728	123348908	0	-	.	gene_id "ENSMUSG00000069867.4"; transcript_id "ENSMUST00000212966.2"; gene_type "protein_coding"; gene_name "Pabpn1l"; transcript_type "protein_coding"; transcript_name "Pabpn1l-202"; exon_number 2; exon_id "ENSMUSE00001392138.2"; level 2; protein_id "ENSMUSP00000148736.2"; transcript_support_level "1"; mgi_id "MGI:2685954"; tag "basic"; tag "appris_alternative_2"; havana_gene "OTTMUSG00000020627.1"; havana_transcript "OTTMUST00000150953.1";
chr8	HAVANA	CDS	123348728	123348908	0	-	0	gene_id "ENSMUSG00000069867.4"; transcript_id "ENSMUST00000212966.2"; gene_type "protein_coding"; gene_name "Pabpn1l"; transcript_type "protein_coding"; transcript_name "Pabpn1l-202"; exon_number 2; exon_id "ENSMUSE00001392138.2"; level 2; protein_id "ENSMUSP00000148736.2"; transcript_support_level "1"; mgi_id "MGI:2685954"; tag "basic"; tag "appris_alternative_2"; havana_gene "OTTMUSG00000020627.1"; havana_transcript "OTTMUST00000150953.1";
chr8	ENSEMBL	gene	123349004	123349114	0	-	.	gene_id "ENSMUSG00000098500.3"; gene_type "miRNA"; gene_name "Mir6396"; level 3; mgi_id "MGI:5531320";
chr8	ENSEMBL	transcript	123349004	123349114	0	-	.	gene_id "ENSMUSG00000098500.3"; transcript_id "ENSMUST00000183603.3"; gene_type "miRNA"; gene_name "Mir6396"; transcript_type "miRNA"; transcript_name "Mir6396-201"; level 3; transcript_support_level "NA"; mgi_id "MGI:5531320"; tag "basic"; tag "Ensembl_canonical"; tag "GENCODE_Primary";
chr8	ENSEMBL	exon	123349004	123349114	0	-	.	gene_id "ENSMUSG00000098500.3"; transcript_id "ENSMUST00000183603.3"; gene_type "miRNA"; gene_name "Mir6396"; transcript_type "miRNA"; transcript_name "Mir6396-201"; exon_number 1; exon_id "ENSMUSE00001315044.2"; level 3; transcript_support_level "NA"; mgi_id "MGI:5531320"; tag "basic"; tag "Ensembl_canonical"; tag "GENCODE_Primary";
chr8	HAVANA	CDS	123349173	123349415	0	-	0	gene_id "ENSMUSG00000069867.4"; transcript_id "ENSMUST00000093059.3"; gene_type "protein_coding"; gene_name "Pabpn1l"; transcript_type "protein_coding"; transcript_name "Pabpn1l-201"; exon_number 1; exon_id "ENSMUSE00000579521.3"; level 2; protein_id "ENSMUSP00000090747.3"; transcript_support_level "1"; mgi_id "MGI:2685954"; tag "basic"; tag "Ensembl_canonical"; tag "GENCODE_Primary"; tag "appris_principal_2"; tag "CCDS"; ccdsid "CCDS22743.1"; havana_gene "OTTMUSG00000020627.1"; havana_transcript "OTTMUST00000048864.1";
chr8	HAVANA	CDS	123349173	123349415	0	-	0	gene_id "ENSMUSG00000069867.4"; transcript_id "ENSMUST00000212966.2"; gene_type "protein_coding"; gene_name "Pabpn1l"; transcript_type "protein_coding"; transcript_name "Pabpn1l-202"; exon_number 1; exon_id "ENSMUSE00001389652.2"; level 2; protein_id "ENSMUSP00000148736.2"; transcript_support_level "1"; mgi_id "MGI:2685954"; tag "basic"; tag "appris_alternative_2"; havana_gene "OTTMUSG00000020627.1"; havana_transcript "OTTMUST00000150953.1";
chr8	HAVANA	exon	123349173	123349473	0	-	.	gene_id "ENSMUSG00000069867.4"; transcript_id "ENSMUST00000212966.2"; gene_type "protein_coding"; gene_name "Pabpn1l"; transcript_type "protein_coding"; transcript_name "Pabpn1l-202"; exon_number 1; exon_id "ENSMUSE00001389652.2"; level 2; protein_id "ENSMUSP00000148736.2"; transcript_support_level "1"; mgi_id "MGI:2685954"; tag "basic"; tag "appris_alternative_2"; havana_gene "OTTMUSG00000020627.1"; havana_transcript "OTTMUST00000150953.1";
chr8	HAVANA	exon	123349173	123349478	0	-	.	gene_id "ENSMUSG00000069867.4"; transcript_id "ENSMUST00000093059.3"; gene_type "protein_coding"; gene_name "Pabpn1l"; transcript_type "protein_coding"; transcript_name "Pabpn1l-201"; exon_number 1; exon_id "ENSMUSE00000579521.3"; level 2; protein_id "ENSMUSP00000090747.3"; transcript_support_level "1"; mgi_id "MGI:2685954"; tag "basic"; tag "Ensembl_canonical"; tag "GENCODE_Primary"; tag "appris_principal_2"; tag "CCDS"; ccdsid "CCDS22743.1"; havana_gene "OTTMUSG00000020627.1"; havana_transcript "OTTMUST00000048864.1";
chr8	HAVANA	start_codon	123349413	123349415	0	-	0	gene_id "ENSMUSG00000069867.4"; transcript_id "ENSMUST00000093059.3"; gene_type "protein_coding"; gene_name "Pabpn1l"; transcript_type "protein_coding"; transcript_name "Pabpn1l-201"; exon_number 1; exon_id "ENSMUSE00000579521.3"; level 2; protein_id "ENSMUSP00000090747.3"; transcript_support_level "1"; mgi_id "MGI:2685954"; tag "basic"; tag "Ensembl_canonical"; tag "GENCODE_Primary"; tag "appris_principal_2"; tag "CCDS"; ccdsid "CCDS22743.1"; havana_gene "OTTMUSG00000020627.1"; havana_transcript "OTTMUST00000048864.1";
chr8	HAVANA	start_codon	123349413	123349415	0	-	0	gene_id "ENSMUSG00000069867.4"; transcript_id "ENSMUST00000212966.2"; gene_type "protein_coding"; gene_name "Pabpn1l"; transcript_type "protein_coding"; transcript_name "Pabpn1l-202"; exon_number 1; exon_id "ENSMUSE00001389652.2"; level 2; protein_id "ENSMUSP00000148736.2"; transcript_support_level "1"; mgi_id "MGI:2685954"; tag "basic"; tag "appris_alternative_2"; havana_gene "OTTMUSG00000020627.1"; havana_transcript "OTTMUST00000150953.1";
chr8	HAVANA	UTR	123349416	123349473	0	-	.	gene_id "ENSMUSG00000069867.4"; transcript_id "ENSMUST00000212966.2"; gene_type "protein_coding"; gene_name "Pabpn1l"; transcript_type "protein_coding"; transcript_name "Pabpn1l-202"; exon_number 1; exon_id "ENSMUSE00001389652.2"; level 2; protein_id "ENSMUSP00000148736.2"; transcript_support_level "1"; mgi_id "MGI:2685954"; tag "basic"; tag "appris_alternative_2"; havana_gene "OTTMUSG00000020627.1"; havana_transcript "OTTMUST00000150953.1";
chr8	HAVANA	UTR	123349416	123349478	0	-	.	gene_id "ENSMUSG00000069867.4"; transcript_id "ENSMUST00000093059.3"; gene_type "protein_coding"; gene_name "Pabpn1l"; transcript_type "protein_coding"; transcript_name "Pabpn1l-201"; exon_number 1; exon_id "ENSMUSE00000579521.3"; level 2; protein_id "ENSMUSP00000090747.3"; transcript_support_level "1"; mgi_id "MGI:2685954"; tag "basic"; tag "Ensembl_canonical"; tag "GENCODE_Primary"; tag "appris_principal_2"; tag "CCDS"; ccdsid "CCDS22743.1"; havana_gene "OTTMUSG00000020627.1"; havana_transcript "OTTMUST00000048864.1";
chr8	sragcm37_ss	exon	123349593	123349662	1.01276075752982	-	.	gene_id "ENSMUSG00000069867.4"; transcript_id "ENSMUSG00000069867.4_tx_2"; exon_id "chr8_123349593_123349662_-"; exonnum "1"; txlen "837";
chr8	HAVANA	UTR	123351880	123357448	0	-	.	gene_id "ENSMUSG00000006362.17"; transcript_id "ENSMUST00000127984.9"; gene_type "protein_coding"; gene_name "Cbfa2t3"; transcript_type "protein_coding"; transcript_name "Cbfa2t3-203"; exon_number 12; exon_id "ENSMUSE00000824376.3"; level 2; protein_id "ENSMUSP00000118997.2"; transcript_support_level "1"; mgi_id "MGI:1338013"; tag "basic"; tag "Ensembl_canonical"; tag "GENCODE_Primary"; tag "appris_principal_2"; tag "CCDS"; ccdsid "CCDS22744.1"; havana_gene "OTTMUSG00000027605.1"; havana_transcript "OTTMUST00000068325.1";
chr8	HAVANA	exon	123351880	123357715	0	-	.	gene_id "ENSMUSG00000006362.17"; transcript_id "ENSMUST00000127984.9"; gene_type "protein_coding"; gene_name "Cbfa2t3"; transcript_type "protein_coding"; transcript_name "Cbfa2t3-203"; exon_number 12; exon_id "ENSMUSE00000824376.3"; level 2; protein_id "ENSMUSP00000118997.2"; transcript_support_level "1"; mgi_id "MGI:1338013"; tag "basic"; tag "Ensembl_canonical"; tag "GENCODE_Primary"; tag "appris_principal_2"; tag "CCDS"; ccdsid "CCDS22744.1"; havana_gene "OTTMUSG00000027605.1"; havana_transcript "OTTMUST00000068325.1";
chr8	HAVANA	gene	123351880	123425848	0	-	.	gene_id "ENSMUSG00000006362.17"; gene_type "protein_coding"; gene_name "Cbfa2t3"; level 2; mgi_id "MGI:1338013"; tag "overlapping_locus"; havana_gene "OTTMUSG00000027605.1";
chr8	HAVANA	transcript	123351880	123425848	0	-	.	gene_id "ENSMUSG00000006362.17"; transcript_id "ENSMUST00000127984.9"; gene_type "protein_coding"; gene_name "Cbfa2t3"; transcript_type "protein_coding"; transcript_name "Cbfa2t3-203"; level 2; protein_id "ENSMUSP00000118997.2"; transcript_support_level "1"; mgi_id "MGI:1338013"; tag "basic"; tag "Ensembl_canonical"; tag "GENCODE_Primary"; tag "appris_principal_2"; tag "CCDS"; ccdsid "CCDS22744.1"; havana_gene "OTTMUSG00000027605.1"; havana_transcript "OTTMUST00000068325.1";
chr8	HAVANA	UTR	123356202	123357448	0	-	.	gene_id "ENSMUSG00000006362.17"; transcript_id "ENSMUST00000006525.14"; gene_type "protein_coding"; gene_name "Cbfa2t3"; transcript_type "protein_coding"; transcript_name "Cbfa2t3-201"; exon_number 11; exon_id "ENSMUSE00000759402.2"; level 2; protein_id "ENSMUSP00000006525.7"; transcript_support_level "2"; mgi_id "MGI:1338013"; tag "basic"; tag "appris_alternative_2"; tag "CCDS"; ccdsid "CCDS52696.1"; havana_gene "OTTMUSG00000027605.1"; havana_transcript "OTTMUST00000068327.1";
chr8	HAVANA	exon	123356202	123357715	0	-	.	gene_id "ENSMUSG00000006362.17"; transcript_id "ENSMUST00000006525.14"; gene_type "protein_coding"; gene_name "Cbfa2t3"; transcript_type "protein_coding"; transcript_name "Cbfa2t3-201"; exon_number 11; exon_id "ENSMUSE00000759402.2"; level 2; protein_id "ENSMUSP00000006525.7"; transcript_support_level "2"; mgi_id "MGI:1338013"; tag "basic"; tag "appris_alternative_2"; tag "CCDS"; ccdsid "CCDS52696.1"; havana_gene "OTTMUSG00000027605.1"; havana_transcript "OTTMUST00000068327.1";
chr8	HAVANA	transcript	123356202	123404811	0	-	.	gene_id "ENSMUSG00000006362.17"; transcript_id "ENSMUST00000006525.14"; gene_type "protein_coding"; gene_name "Cbfa2t3"; transcript_type "protein_coding"; transcript_name "Cbfa2t3-201"; level 2; protein_id "ENSMUSP00000006525.7"; transcript_support_level "2"; mgi_id "MGI:1338013"; tag "basic"; tag "appris_alternative_2"; tag "CCDS"; ccdsid "CCDS52696.1"; havana_gene "OTTMUSG00000027605.1"; havana_transcript "OTTMUST00000068327.1";
chr8	HAVANA	UTR	123356677	123357448	0	-	.	gene_id "ENSMUSG00000006362.17"; transcript_id "ENSMUST00000064674.13"; gene_type "protein_coding"; gene_name "Cbfa2t3"; transcript_type "protein_coding"; transcript_name "Cbfa2t3-202"; exon_number 12; exon_id "ENSMUSE00000295415.7"; level 2; protein_id "ENSMUSP00000065728.7"; transcript_support_level "1"; mgi_id "MGI:1338013"; tag "basic"; tag "appris_alternative_2"; tag "CCDS"; ccdsid "CCDS52697.1"; havana_gene "OTTMUSG00000027605.1"; havana_transcript "OTTMUST00000068326.1";
chr8	HAVANA	exon	123356677	123357715	0	-	.	gene_id "ENSMUSG00000006362.17"; transcript_id "ENSMUST00000064674.13"; gene_type "protein_coding"; gene_name "Cbfa2t3"; transcript_type "protein_coding"; transcript_name "Cbfa2t3-202"; exon_number 12; exon_id "ENSMUSE00000295415.7"; level 2; protein_id "ENSMUSP00000065728.7"; transcript_support_level "1"; mgi_id "MGI:1338013"; tag "basic"; tag "appris_alternative_2"; tag "CCDS"; ccdsid "CCDS52697.1"; havana_gene "OTTMUSG00000027605.1"; havana_transcript "OTTMUST00000068326.1";
chr8	HAVANA	transcript	123356677	123404914	0	-	.	gene_id "ENSMUSG00000006362.17"; transcript_id "ENSMUST00000064674.13"; gene_type "protein_coding"; gene_name "Cbfa2t3"; transcript_type "protein_coding"; transcript_name "Cbfa2t3-202"; level 2; protein_id "ENSMUSP00000065728.7"; transcript_support_level "1"; mgi_id "MGI:1338013"; tag "basic"; tag "appris_alternative_2"; tag "CCDS"; ccdsid "CCDS52697.1"; havana_gene "OTTMUSG00000027605.1"; havana_transcript "OTTMUST00000068326.1";
chr8	HAVANA	stop_codon	123357446	123357448	0	-	0	gene_id "ENSMUSG00000006362.17"; transcript_id "ENSMUST00000127984.9"; gene_type "protein_coding"; gene_name "Cbfa2t3"; transcript_type "protein_coding"; transcript_name "Cbfa2t3-203"; exon_number 12; exon_id "ENSMUSE00000824376.3"; level 2; protein_id "ENSMUSP00000118997.2"; transcript_support_level "1"; mgi_id "MGI:1338013"; tag "basic"; tag "Ensembl_canonical"; tag "GENCODE_Primary"; tag "appris_principal_2"; tag "CCDS"; ccdsid "CCDS22744.1"; havana_gene "OTTMUSG00000027605.1"; havana_transcript "OTTMUST00000068325.1";
chr8	HAVANA	stop_codon	123357446	123357448	0	-	0	gene_id "ENSMUSG00000006362.17"; transcript_id "ENSMUST00000006525.14"; gene_type "protein_coding"; gene_name "Cbfa2t3"; transcript_type "protein_coding"; transcript_name "Cbfa2t3-201"; exon_number 11; exon_id "ENSMUSE00000759402.2"; level 2; protein_id "ENSMUSP00000006525.7"; transcript_support_level "2"; mgi_id "MGI:1338013"; tag "basic"; tag "appris_alternative_2"; tag "CCDS"; ccdsid "CCDS52696.1"; havana_gene "OTTMUSG00000027605.1"; havana_transcript "OTTMUST00000068327.1";
chr8	HAVANA	stop_codon	123357446	123357448	0	-	0	gene_id "ENSMUSG00000006362.17"; transcript_id "ENSMUST00000064674.13"; gene_type "protein_coding"; gene_name "Cbfa2t3"; transcript_type "protein_coding"; transcript_name "Cbfa2t3-202"; exon_number 12; exon_id "ENSMUSE00000295415.7"; level 2; protein_id "ENSMUSP00000065728.7"; transcript_support_level "1"; mgi_id "MGI:1338013"; tag "basic"; tag "appris_alternative_2"; tag "CCDS"; ccdsid "CCDS52697.1"; havana_gene "OTTMUSG00000027605.1"; havana_transcript "OTTMUST00000068326.1";
chr8	HAVANA	CDS	123357449	123357715	0	-	0	gene_id "ENSMUSG00000006362.17"; transcript_id "ENSMUST00000127984.9"; gene_type "protein_coding"; gene_name "Cbfa2t3"; transcript_type "protein_coding"; transcript_name "Cbfa2t3-203"; exon_number 12; exon_id "ENSMUSE00000824376.3"; level 2; protein_id "ENSMUSP00000118997.2"; transcript_support_level "1"; mgi_id "MGI:1338013"; tag "basic"; tag "Ensembl_canonical"; tag "GENCODE_Primary"; tag "appris_principal_2"; tag "CCDS"; ccdsid "CCDS22744.1"; havana_gene "OTTMUSG00000027605.1"; havana_transcript "OTTMUST00000068325.1";
chr8	HAVANA	CDS	123357449	123357715	0	-	0	gene_id "ENSMUSG00000006362.17"; transcript_id "ENSMUST00000006525.14"; gene_type "protein_coding"; gene_name "Cbfa2t3"; transcript_type "protein_coding"; transcript_name "Cbfa2t3-201"; exon_number 11; exon_id "ENSMUSE00000759402.2"; level 2; protein_id "ENSMUSP00000006525.7"; transcript_support_level "2"; mgi_id "MGI:1338013"; tag "basic"; tag "appris_alternative_2"; tag "CCDS"; ccdsid "CCDS52696.1"; havana_gene "OTTMUSG00000027605.1"; havana_transcript "OTTMUST00000068327.1";
chr8	HAVANA	CDS	123357449	123357715	0	-	0	gene_id "ENSMUSG00000006362.17"; transcript_id "ENSMUST00000064674.13"; gene_type "protein_coding"; gene_name "Cbfa2t3"; transcript_type "protein_coding"; transcript_name "Cbfa2t3-202"; exon_number 12; exon_id "ENSMUSE00000295415.7"; level 2; protein_id "ENSMUSP00000065728.7"; transcript_support_level "1"; mgi_id "MGI:1338013"; tag "basic"; tag "appris_alternative_2"; tag "CCDS"; ccdsid "CCDS52697.1"; havana_gene "OTTMUSG00000027605.1"; havana_transcript "OTTMUST00000068326.1";
chr8	HAVANA	exon	123360057	123360247	0	-	.	gene_id "ENSMUSG00000006362.17"; transcript_id "ENSMUST00000127984.9"; gene_type "protein_coding"; gene_name "Cbfa2t3"; transcript_type "protein_coding"; transcript_name "Cbfa2t3-203"; exon_number 11; exon_id "ENSMUSE00000579498.2"; level 2; protein_id "ENSMUSP00000118997.2"; transcript_support_level "1"; mgi_id "MGI:1338013"; tag "basic"; tag "Ensembl_canonical"; tag "GENCODE_Primary"; tag "appris_principal_2"; tag "CCDS"; ccdsid "CCDS22744.1"; havana_gene "OTTMUSG00000027605.1"; havana_transcript "OTTMUST00000068325.1";
chr8	HAVANA	CDS	123360057	123360247	0	-	2	gene_id "ENSMUSG00000006362.17"; transcript_id "ENSMUST00000127984.9"; gene_type "protein_coding"; gene_name "Cbfa2t3"; transcript_type "protein_coding"; transcript_name "Cbfa2t3-203"; exon_number 11; exon_id "ENSMUSE00000579498.2"; level 2; protein_id "ENSMUSP00000118997.2"; transcript_support_level "1"; mgi_id "MGI:1338013"; tag "basic"; tag "Ensembl_canonical"; tag "GENCODE_Primary"; tag "appris_principal_2"; tag "CCDS"; ccdsid "CCDS22744.1"; havana_gene "OTTMUSG00000027605.1"; havana_transcript "OTTMUST00000068325.1";
chr8	HAVANA	exon	123360057	123360247	0	-	.	gene_id "ENSMUSG00000006362.17"; transcript_id "ENSMUST00000006525.14"; gene_type "protein_coding"; gene_name "Cbfa2t3"; transcript_type "protein_coding"; transcript_name "Cbfa2t3-201"; exon_number 10; exon_id "ENSMUSE00000579498.2"; level 2; protein_id "ENSMUSP00000006525.7"; transcript_support_level "2"; mgi_id "MGI:1338013"; tag "basic"; tag "appris_alternative_2"; tag "CCDS"; ccdsid "CCDS52696.1"; havana_gene "OTTMUSG00000027605.1"; havana_transcript "OTTMUST00000068327.1";
chr8	HAVANA	CDS	123360057	123360247	0	-	2	gene_id "ENSMUSG00000006362.17"; transcript_id "ENSMUST00000006525.14"; gene_type "protein_coding"; gene_name "Cbfa2t3"; transcript_type "protein_coding"; transcript_name "Cbfa2t3-201"; exon_number 10; exon_id "ENSMUSE00000579498.2"; level 2; protein_id "ENSMUSP00000006525.7"; transcript_support_level "2"; mgi_id "MGI:1338013"; tag "basic"; tag "appris_alternative_2"; tag "CCDS"; ccdsid "CCDS52696.1"; havana_gene "OTTMUSG00000027605.1"; havana_transcript "OTTMUST00000068327.1";
chr8	HAVANA	exon	123360057	123360247	0	-	.	gene_id "ENSMUSG00000006362.17"; transcript_id "ENSMUST00000064674.13"; gene_type "protein_coding"; gene_name "Cbfa2t3"; transcript_type "protein_coding"; transcript_name "Cbfa2t3-202"; exon_number 11; exon_id "ENSMUSE00000579498.2"; level 2; protein_id "ENSMUSP00000065728.7"; transcript_support_level "1"; mgi_id "MGI:1338013"; tag "basic"; tag "appris_alternative_2"; tag "CCDS"; ccdsid "CCDS52697.1"; havana_gene "OTTMUSG00000027605.1"; havana_transcript "OTTMUST00000068326.1";
chr8	HAVANA	CDS	123360057	123360247	0	-	2	gene_id "ENSMUSG00000006362.17"; transcript_id "ENSMUST00000064674.13"; gene_type "protein_coding"; gene_name "Cbfa2t3"; transcript_type "protein_coding"; transcript_name "Cbfa2t3-202"; exon_number 11; exon_id "ENSMUSE00000579498.2"; level 2; protein_id "ENSMUSP00000065728.7"; transcript_support_level "1"; mgi_id "MGI:1338013"; tag "basic"; tag "appris_alternative_2"; tag "CCDS"; ccdsid "CCDS52697.1"; havana_gene "OTTMUSG00000027605.1"; havana_transcript "OTTMUST00000068326.1";
chr8	HAVANA	exon	123361099	123361167	0	-	.	gene_id "ENSMUSG00000006362.17"; transcript_id "ENSMUST00000127984.9"; gene_type "protein_coding"; gene_name "Cbfa2t3"; transcript_type "protein_coding"; transcript_name "Cbfa2t3-203"; exon_number 10; exon_id "ENSMUSE00000579504.2"; level 2; protein_id "ENSMUSP00000118997.2"; transcript_support_level "1"; mgi_id "MGI:1338013"; tag "basic"; tag "Ensembl_canonical"; tag "GENCODE_Primary"; tag "appris_principal_2"; tag "CCDS"; ccdsid "CCDS22744.1"; havana_gene "OTTMUSG00000027605.1"; havana_transcript "OTTMUST00000068325.1";
chr8	HAVANA	CDS	123361099	123361167	0	-	2	gene_id "ENSMUSG00000006362.17"; transcript_id "ENSMUST00000127984.9"; gene_type "protein_coding"; gene_name "Cbfa2t3"; transcript_type "protein_coding"; transcript_name "Cbfa2t3-203"; exon_number 10; exon_id "ENSMUSE00000579504.2"; level 2; protein_id "ENSMUSP00000118997.2"; transcript_support_level "1"; mgi_id "MGI:1338013"; tag "basic"; tag "Ensembl_canonical"; tag "GENCODE_Primary"; tag "appris_principal_2"; tag "CCDS"; ccdsid "CCDS22744.1"; havana_gene "OTTMUSG00000027605.1"; havana_transcript "OTTMUST00000068325.1";
chr8	HAVANA	exon	123361099	123361167	0	-	.	gene_id "ENSMUSG00000006362.17"; transcript_id "ENSMUST00000006525.14"; gene_type "protein_coding"; gene_name "Cbfa2t3"; transcript_type "protein_coding"; transcript_name "Cbfa2t3-201"; exon_number 9; exon_id "ENSMUSE00000579504.2"; level 2; protein_id "ENSMUSP00000006525.7"; transcript_support_level "2"; mgi_id "MGI:1338013"; tag "basic"; tag "appris_alternative_2"; tag "CCDS"; ccdsid "CCDS52696.1"; havana_gene "OTTMUSG00000027605.1"; havana_transcript "OTTMUST00000068327.1";
chr8	HAVANA	CDS	123361099	123361167	0	-	2	gene_id "ENSMUSG00000006362.17"; transcript_id "ENSMUST00000006525.14"; gene_type "protein_coding"; gene_name "Cbfa2t3"; transcript_type "protein_coding"; transcript_name "Cbfa2t3-201"; exon_number 9; exon_id "ENSMUSE00000579504.2"; level 2; protein_id "ENSMUSP00000006525.7"; transcript_support_level "2"; mgi_id "MGI:1338013"; tag "basic"; tag "appris_alternative_2"; tag "CCDS"; ccdsid "CCDS52696.1"; havana_gene "OTTMUSG00000027605.1"; havana_transcript "OTTMUST00000068327.1";
chr8	HAVANA	exon	123361099	123361167	0	-	.	gene_id "ENSMUSG00000006362.17"; transcript_id "ENSMUST00000064674.13"; gene_type "protein_coding"; gene_name "Cbfa2t3"; transcript_type "protein_coding"; transcript_name "Cbfa2t3-202"; exon_number 10; exon_id "ENSMUSE00000579504.2"; level 2; protein_id "ENSMUSP00000065728.7"; transcript_support_level "1"; mgi_id "MGI:1338013"; tag "basic"; tag "appris_alternative_2"; tag "CCDS"; ccdsid "CCDS52697.1"; havana_gene "OTTMUSG00000027605.1"; havana_transcript "OTTMUST00000068326.1";
chr8	HAVANA	CDS	123361099	123361167	0	-	2	gene_id "ENSMUSG00000006362.17"; transcript_id "ENSMUST00000064674.13"; gene_type "protein_coding"; gene_name "Cbfa2t3"; transcript_type "protein_coding"; transcript_name "Cbfa2t3-202"; exon_number 10; exon_id "ENSMUSE00000579504.2"; level 2; protein_id "ENSMUSP00000065728.7"; transcript_support_level "1"; mgi_id "MGI:1338013"; tag "basic"; tag "appris_alternative_2"; tag "CCDS"; ccdsid "CCDS52697.1"; havana_gene "OTTMUSG00000027605.1"; havana_transcript "OTTMUST00000068326.1";
chr8	HAVANA	exon	123361688	123361886	0	-	.	gene_id "ENSMUSG00000006362.17"; transcript_id "ENSMUST00000127984.9"; gene_type "protein_coding"; gene_name "Cbfa2t3"; transcript_type "protein_coding"; transcript_name "Cbfa2t3-203"; exon_number 9; exon_id "ENSMUSE00000579506.2"; level 2; protein_id "ENSMUSP00000118997.2"; transcript_support_level "1"; mgi_id "MGI:1338013"; tag "basic"; tag "Ensembl_canonical"; tag "GENCODE_Primary"; tag "appris_principal_2"; tag "CCDS"; ccdsid "CCDS22744.1"; havana_gene "OTTMUSG00000027605.1"; havana_transcript "OTTMUST00000068325.1";
chr8	HAVANA	CDS	123361688	123361886	0	-	0	gene_id "ENSMUSG00000006362.17"; transcript_id "ENSMUST00000127984.9"; gene_type "protein_coding"; gene_name "Cbfa2t3"; transcript_type "protein_coding"; transcript_name "Cbfa2t3-203"; exon_number 9; exon_id "ENSMUSE00000579506.2"; level 2; protein_id "ENSMUSP00000118997.2"; transcript_support_level "1"; mgi_id "MGI:1338013"; tag "basic"; tag "Ensembl_canonical"; tag "GENCODE_Primary"; tag "appris_principal_2"; tag "CCDS"; ccdsid "CCDS22744.1"; havana_gene "OTTMUSG00000027605.1"; havana_transcript "OTTMUST00000068325.1";
chr8	HAVANA	exon	123361688	123361886	0	-	.	gene_id "ENSMUSG00000006362.17"; transcript_id "ENSMUST00000006525.14"; gene_type "protein_coding"; gene_name "Cbfa2t3"; transcript_type "protein_coding"; transcript_name "Cbfa2t3-201"; exon_number 8; exon_id "ENSMUSE00000579506.2"; level 2; protein_id "ENSMUSP00000006525.7"; transcript_support_level "2"; mgi_id "MGI:1338013"; tag "basic"; tag "appris_alternative_2"; tag "CCDS"; ccdsid "CCDS52696.1"; havana_gene "OTTMUSG00000027605.1"; havana_transcript "OTTMUST00000068327.1";
chr8	HAVANA	CDS	123361688	123361886	0	-	0	gene_id "ENSMUSG00000006362.17"; transcript_id "ENSMUST00000006525.14"; gene_type "protein_coding"; gene_name "Cbfa2t3"; transcript_type "protein_coding"; transcript_name "Cbfa2t3-201"; exon_number 8; exon_id "ENSMUSE00000579506.2"; level 2; protein_id "ENSMUSP00000006525.7"; transcript_support_level "2"; mgi_id "MGI:1338013"; tag "basic"; tag "appris_alternative_2"; tag "CCDS"; ccdsid "CCDS52696.1"; havana_gene "OTTMUSG00000027605.1"; havana_transcript "OTTMUST00000068327.1";
chr8	HAVANA	exon	123361688	123361886	0	-	.	gene_id "ENSMUSG00000006362.17"; transcript_id "ENSMUST00000064674.13"; gene_type "protein_coding"; gene_name "Cbfa2t3"; transcript_type "protein_coding"; transcript_name "Cbfa2t3-202"; exon_number 9; exon_id "ENSMUSE00000579506.2"; level 2; protein_id "ENSMUSP00000065728.7"; transcript_support_level "1"; mgi_id "MGI:1338013"; tag "basic"; tag "appris_alternative_2"; tag "CCDS"; ccdsid "CCDS52697.1"; havana_gene "OTTMUSG00000027605.1"; havana_transcript "OTTMUST00000068326.1";
chr8	HAVANA	CDS	123361688	123361886	0	-	0	gene_id "ENSMUSG00000006362.17"; transcript_id "ENSMUST00000064674.13"; gene_type "protein_coding"; gene_name "Cbfa2t3"; transcript_type "protein_coding"; transcript_name "Cbfa2t3-202"; exon_number 9; exon_id "ENSMUSE00000579506.2"; level 2; protein_id "ENSMUSP00000065728.7"; transcript_support_level "1"; mgi_id "MGI:1338013"; tag "basic"; tag "appris_alternative_2"; tag "CCDS"; ccdsid "CCDS52697.1"; havana_gene "OTTMUSG00000027605.1"; havana_transcript "OTTMUST00000068326.1";
chr8	HAVANA	exon	123362493	123362578	0	-	.	gene_id "ENSMUSG00000006362.17"; transcript_id "ENSMUST00000127984.9"; gene_type "protein_coding"; gene_name "Cbfa2t3"; transcript_type "protein_coding"; transcript_name "Cbfa2t3-203"; exon_number 8; exon_id "ENSMUSE00000579507.2"; level 2; protein_id "ENSMUSP00000118997.2"; transcript_support_level "1"; mgi_id "MGI:1338013"; tag "basic"; tag "Ensembl_canonical"; tag "GENCODE_Primary"; tag "appris_principal_2"; tag "CCDS"; ccdsid "CCDS22744.1"; havana_gene "OTTMUSG00000027605.1"; havana_transcript "OTTMUST00000068325.1";
chr8	HAVANA	CDS	123362493	123362578	0	-	2	gene_id "ENSMUSG00000006362.17"; transcript_id "ENSMUST00000127984.9"; gene_type "protein_coding"; gene_name "Cbfa2t3"; transcript_type "protein_coding"; transcript_name "Cbfa2t3-203"; exon_number 8; exon_id "ENSMUSE00000579507.2"; level 2; protein_id "ENSMUSP00000118997.2"; transcript_support_level "1"; mgi_id "MGI:1338013"; tag "basic"; tag "Ensembl_canonical"; tag "GENCODE_Primary"; tag "appris_principal_2"; tag "CCDS"; ccdsid "CCDS22744.1"; havana_gene "OTTMUSG00000027605.1"; havana_transcript "OTTMUST00000068325.1";
chr8	HAVANA	exon	123362493	123362578	0	-	.	gene_id "ENSMUSG00000006362.17"; transcript_id "ENSMUST00000006525.14"; gene_type "protein_coding"; gene_name "Cbfa2t3"; transcript_type "protein_coding"; transcript_name "Cbfa2t3-201"; exon_number 7; exon_id "ENSMUSE00000579507.2"; level 2; protein_id "ENSMUSP00000006525.7"; transcript_support_level "2"; mgi_id "MGI:1338013"; tag "basic"; tag "appris_alternative_2"; tag "CCDS"; ccdsid "CCDS52696.1"; havana_gene "OTTMUSG00000027605.1"; havana_transcript "OTTMUST00000068327.1";
chr8	HAVANA	CDS	123362493	123362578	0	-	2	gene_id "ENSMUSG00000006362.17"; transcript_id "ENSMUST00000006525.14"; gene_type "protein_coding"; gene_name "Cbfa2t3"; transcript_type "protein_coding"; transcript_name "Cbfa2t3-201"; exon_number 7; exon_id "ENSMUSE00000579507.2"; level 2; protein_id "ENSMUSP00000006525.7"; transcript_support_level "2"; mgi_id "MGI:1338013"; tag "basic"; tag "appris_alternative_2"; tag "CCDS"; ccdsid "CCDS52696.1"; havana_gene "OTTMUSG00000027605.1"; havana_transcript "OTTMUST00000068327.1";
chr8	HAVANA	exon	123362493	123362578	0	-	.	gene_id "ENSMUSG00000006362.17"; transcript_id "ENSMUST00000064674.13"; gene_type "protein_coding"; gene_name "Cbfa2t3"; transcript_type "protein_coding"; transcript_name "Cbfa2t3-202"; exon_number 8; exon_id "ENSMUSE00000579507.2"; level 2; protein_id "ENSMUSP00000065728.7"; transcript_support_level "1"; mgi_id "MGI:1338013"; tag "basic"; tag "appris_alternative_2"; tag "CCDS"; ccdsid "CCDS52697.1"; havana_gene "OTTMUSG00000027605.1"; havana_transcript "OTTMUST00000068326.1";
chr8	HAVANA	CDS	123362493	123362578	0	-	2	gene_id "ENSMUSG00000006362.17"; transcript_id "ENSMUST00000064674.13"; gene_type "protein_coding"; gene_name "Cbfa2t3"; transcript_type "protein_coding"; transcript_name "Cbfa2t3-202"; exon_number 8; exon_id "ENSMUSE00000579507.2"; level 2; protein_id "ENSMUSP00000065728.7"; transcript_support_level "1"; mgi_id "MGI:1338013"; tag "basic"; tag "appris_alternative_2"; tag "CCDS"; ccdsid "CCDS52697.1"; havana_gene "OTTMUSG00000027605.1"; havana_transcript "OTTMUST00000068326.1";
chr8	HAVANA	exon	123364733	123364962	0	-	.	gene_id "ENSMUSG00000006362.17"; transcript_id "ENSMUST00000127984.9"; gene_type "protein_coding"; gene_name "Cbfa2t3"; transcript_type "protein_coding"; transcript_name "Cbfa2t3-203"; exon_number 7; exon_id "ENSMUSE00000678350.2"; level 2; protein_id "ENSMUSP00000118997.2"; transcript_support_level "1"; mgi_id "MGI:1338013"; tag "basic"; tag "Ensembl_canonical"; tag "GENCODE_Primary"; tag "appris_principal_2"; tag "CCDS"; ccdsid "CCDS22744.1"; havana_gene "OTTMUSG00000027605.1"; havana_transcript "OTTMUST00000068325.1";
chr8	HAVANA	CDS	123364733	123364962	0	-	1	gene_id "ENSMUSG00000006362.17"; transcript_id "ENSMUST00000127984.9"; gene_type "protein_coding"; gene_name "Cbfa2t3"; transcript_type "protein_coding"; transcript_name "Cbfa2t3-203"; exon_number 7; exon_id "ENSMUSE00000678350.2"; level 2; protein_id "ENSMUSP00000118997.2"; transcript_support_level "1"; mgi_id "MGI:1338013"; tag "basic"; tag "Ensembl_canonical"; tag "GENCODE_Primary"; tag "appris_principal_2"; tag "CCDS"; ccdsid "CCDS22744.1"; havana_gene "OTTMUSG00000027605.1"; havana_transcript "OTTMUST00000068325.1";
chr8	HAVANA	exon	123364733	123364962	0	-	.	gene_id "ENSMUSG00000006362.17"; transcript_id "ENSMUST00000006525.14"; gene_type "protein_coding"; gene_name "Cbfa2t3"; transcript_type "protein_coding"; transcript_name "Cbfa2t3-201"; exon_number 6; exon_id "ENSMUSE00000678350.2"; level 2; protein_id "ENSMUSP00000006525.7"; transcript_support_level "2"; mgi_id "MGI:1338013"; tag "basic"; tag "appris_alternative_2"; tag "CCDS"; ccdsid "CCDS52696.1"; havana_gene "OTTMUSG00000027605.1"; havana_transcript "OTTMUST00000068327.1";
chr8	HAVANA	CDS	123364733	123364962	0	-	1	gene_id "ENSMUSG00000006362.17"; transcript_id "ENSMUST00000006525.14"; gene_type "protein_coding"; gene_name "Cbfa2t3"; transcript_type "protein_coding"; transcript_name "Cbfa2t3-201"; exon_number 6; exon_id "ENSMUSE00000678350.2"; level 2; protein_id "ENSMUSP00000006525.7"; transcript_support_level "2"; mgi_id "MGI:1338013"; tag "basic"; tag "appris_alternative_2"; tag "CCDS"; ccdsid "CCDS52696.1"; havana_gene "OTTMUSG00000027605.1"; havana_transcript "OTTMUST00000068327.1";
chr8	HAVANA	exon	123364733	123364962	0	-	.	gene_id "ENSMUSG00000006362.17"; transcript_id "ENSMUST00000064674.13"; gene_type "protein_coding"; gene_name "Cbfa2t3"; transcript_type "protein_coding"; transcript_name "Cbfa2t3-202"; exon_number 7; exon_id "ENSMUSE00000678350.2"; level 2; protein_id "ENSMUSP00000065728.7"; transcript_support_level "1"; mgi_id "MGI:1338013"; tag "basic"; tag "appris_alternative_2"; tag "CCDS"; ccdsid "CCDS52697.1"; havana_gene "OTTMUSG00000027605.1"; havana_transcript "OTTMUST00000068326.1";
chr8	HAVANA	CDS	123364733	123364962	0	-	1	gene_id "ENSMUSG00000006362.17"; transcript_id "ENSMUST00000064674.13"; gene_type "protein_coding"; gene_name "Cbfa2t3"; transcript_type "protein_coding"; transcript_name "Cbfa2t3-202"; exon_number 7; exon_id "ENSMUSE00000678350.2"; level 2; protein_id "ENSMUSP00000065728.7"; transcript_support_level "1"; mgi_id "MGI:1338013"; tag "basic"; tag "appris_alternative_2"; tag "CCDS"; ccdsid "CCDS52697.1"; havana_gene "OTTMUSG00000027605.1"; havana_transcript "OTTMUST00000068326.1";
chr8	HAVANA	exon	123365596	123365777	0	-	.	gene_id "ENSMUSG00000006362.17"; transcript_id "ENSMUST00000127984.9"; gene_type "protein_coding"; gene_name "Cbfa2t3"; transcript_type "protein_coding"; transcript_name "Cbfa2t3-203"; exon_number 6; exon_id "ENSMUSE00000579509.2"; level 2; protein_id "ENSMUSP00000118997.2"; transcript_support_level "1"; mgi_id "MGI:1338013"; tag "basic"; tag "Ensembl_canonical"; tag "GENCODE_Primary"; tag "appris_principal_2"; tag "CCDS"; ccdsid "CCDS22744.1"; havana_gene "OTTMUSG00000027605.1"; havana_transcript "OTTMUST00000068325.1";
chr8	HAVANA	CDS	123365596	123365777	0	-	0	gene_id "ENSMUSG00000006362.17"; transcript_id "ENSMUST00000127984.9"; gene_type "protein_coding"; gene_name "Cbfa2t3"; transcript_type "protein_coding"; transcript_name "Cbfa2t3-203"; exon_number 6; exon_id "ENSMUSE00000579509.2"; level 2; protein_id "ENSMUSP00000118997.2"; transcript_support_level "1"; mgi_id "MGI:1338013"; tag "basic"; tag "Ensembl_canonical"; tag "GENCODE_Primary"; tag "appris_principal_2"; tag "CCDS"; ccdsid "CCDS22744.1"; havana_gene "OTTMUSG00000027605.1"; havana_transcript "OTTMUST00000068325.1";
chr8	HAVANA	exon	123365596	123365777	0	-	.	gene_id "ENSMUSG00000006362.17"; transcript_id "ENSMUST00000006525.14"; gene_type "protein_coding"; gene_name "Cbfa2t3"; transcript_type "protein_coding"; transcript_name "Cbfa2t3-201"; exon_number 5; exon_id "ENSMUSE00000579509.2"; level 2; protein_id "ENSMUSP00000006525.7"; transcript_support_level "2"; mgi_id "MGI:1338013"; tag "basic"; tag "appris_alternative_2"; tag "CCDS"; ccdsid "CCDS52696.1"; havana_gene "OTTMUSG00000027605.1"; havana_transcript "OTTMUST00000068327.1";
chr8	HAVANA	CDS	123365596	123365777	0	-	0	gene_id "ENSMUSG00000006362.17"; transcript_id "ENSMUST00000006525.14"; gene_type "protein_coding"; gene_name "Cbfa2t3"; transcript_type "protein_coding"; transcript_name "Cbfa2t3-201"; exon_number 5; exon_id "ENSMUSE00000579509.2"; level 2; protein_id "ENSMUSP00000006525.7"; transcript_support_level "2"; mgi_id "MGI:1338013"; tag "basic"; tag "appris_alternative_2"; tag "CCDS"; ccdsid "CCDS52696.1"; havana_gene "OTTMUSG00000027605.1"; havana_transcript "OTTMUST00000068327.1";
chr8	HAVANA	exon	123365596	123365777	0	-	.	gene_id "ENSMUSG00000006362.17"; transcript_id "ENSMUST00000064674.13"; gene_type "protein_coding"; gene_name "Cbfa2t3"; transcript_type "protein_coding"; transcript_name "Cbfa2t3-202"; exon_number 6; exon_id "ENSMUSE00000579509.2"; level 2; protein_id "ENSMUSP00000065728.7"; transcript_support_level "1"; mgi_id "MGI:1338013"; tag "basic"; tag "appris_alternative_2"; tag "CCDS"; ccdsid "CCDS52697.1"; havana_gene "OTTMUSG00000027605.1"; havana_transcript "OTTMUST00000068326.1";
chr8	HAVANA	CDS	123365596	123365777	0	-	0	gene_id "ENSMUSG00000006362.17"; transcript_id "ENSMUST00000064674.13"; gene_type "protein_coding"; gene_name "Cbfa2t3"; transcript_type "protein_coding"; transcript_name "Cbfa2t3-202"; exon_number 6; exon_id "ENSMUSE00000579509.2"; level 2; protein_id "ENSMUSP00000065728.7"; transcript_support_level "1"; mgi_id "MGI:1338013"; tag "basic"; tag "appris_alternative_2"; tag "CCDS"; ccdsid "CCDS52697.1"; havana_gene "OTTMUSG00000027605.1"; havana_transcript "OTTMUST00000068326.1";
chr8	HAVANA	exon	123365753	123365777	0	-	.	gene_id "ENSMUSG00000006362.17"; transcript_id "ENSMUST00000134045.2"; gene_type "protein_coding"; gene_name "Cbfa2t3"; transcript_type "protein_coding"; transcript_name "Cbfa2t3-204"; exon_number 6; exon_id "ENSMUSE00000744665.2"; level 2; protein_id "ENSMUSP00000117630.2"; transcript_support_level "5"; mgi_id "MGI:1338013"; tag "alternative_5_UTR"; tag "mRNA_end_NF"; tag "cds_end_NF"; havana_gene "OTTMUSG00000027605.1"; havana_transcript "OTTMUST00000068329.1";
chr8	HAVANA	CDS	123365753	123365777	0	-	0	gene_id "ENSMUSG00000006362.17"; transcript_id "ENSMUST00000134045.2"; gene_type "protein_coding"; gene_name "Cbfa2t3"; transcript_type "protein_coding"; transcript_name "Cbfa2t3-204"; exon_number 6; exon_id "ENSMUSE00000744665.2"; level 2; protein_id "ENSMUSP00000117630.2"; transcript_support_level "5"; mgi_id "MGI:1338013"; tag "alternative_5_UTR"; tag "mRNA_end_NF"; tag "cds_end_NF"; havana_gene "OTTMUSG00000027605.1"; havana_transcript "OTTMUST00000068329.1";
chr8	HAVANA	transcript	123365753	123405433	0	-	.	gene_id "ENSMUSG00000006362.17"; transcript_id "ENSMUST00000134045.2"; gene_type "protein_coding"; gene_name "Cbfa2t3"; transcript_type "protein_coding"; transcript_name "Cbfa2t3-204"; level 2; protein_id "ENSMUSP00000117630.2"; transcript_support_level "5"; mgi_id "MGI:1338013"; tag "alternative_5_UTR"; tag "mRNA_end_NF"; tag "cds_end_NF"; havana_gene "OTTMUSG00000027605.1"; havana_transcript "OTTMUST00000068329.1";
chr8	HAVANA	exon	123365757	123365777	0	-	.	gene_id "ENSMUSG00000006362.17"; transcript_id "ENSMUST00000142535.8"; gene_type "protein_coding"; gene_name "Cbfa2t3"; transcript_type "protein_coding_CDS_not_defined"; transcript_name "Cbfa2t3-205"; exon_number 4; exon_id "ENSMUSE00000821909.2"; level 2; transcript_support_level "5"; mgi_id "MGI:1338013"; havana_gene "OTTMUSG00000027605.1"; havana_transcript "OTTMUST00000068331.1";
chr8	HAVANA	transcript	123365757	123373205	0	-	.	gene_id "ENSMUSG00000006362.17"; transcript_id "ENSMUST00000142535.8"; gene_type "protein_coding"; gene_name "Cbfa2t3"; transcript_type "protein_coding_CDS_not_defined"; transcript_name "Cbfa2t3-205"; level 2; transcript_support_level "5"; mgi_id "MGI:1338013"; havana_gene "OTTMUSG00000027605.1"; havana_transcript "OTTMUST00000068331.1";
chr8	HAVANA	exon	123369703	123369792	0	-	.	gene_id "ENSMUSG00000006362.17"; transcript_id "ENSMUST00000127984.9"; gene_type "protein_coding"; gene_name "Cbfa2t3"; transcript_type "protein_coding"; transcript_name "Cbfa2t3-203"; exon_number 5; exon_id "ENSMUSE00001282237.2"; level 2; protein_id "ENSMUSP00000118997.2"; transcript_support_level "1"; mgi_id "MGI:1338013"; tag "basic"; tag "Ensembl_canonical"; tag "GENCODE_Primary"; tag "appris_principal_2"; tag "CCDS"; ccdsid "CCDS22744.1"; havana_gene "OTTMUSG00000027605.1"; havana_transcript "OTTMUST00000068325.1";
chr8	HAVANA	CDS	123369703	123369792	0	-	0	gene_id "ENSMUSG00000006362.17"; transcript_id "ENSMUST00000127984.9"; gene_type "protein_coding"; gene_name "Cbfa2t3"; transcript_type "protein_coding"; transcript_name "Cbfa2t3-203"; exon_number 5; exon_id "ENSMUSE00001282237.2"; level 2; protein_id "ENSMUSP00000118997.2"; transcript_support_level "1"; mgi_id "MGI:1338013"; tag "basic"; tag "Ensembl_canonical"; tag "GENCODE_Primary"; tag "appris_principal_2"; tag "CCDS"; ccdsid "CCDS22744.1"; havana_gene "OTTMUSG00000027605.1"; havana_transcript "OTTMUST00000068325.1";
chr8	HAVANA	exon	123369703	123369792	0	-	.	gene_id "ENSMUSG00000006362.17"; transcript_id "ENSMUST00000006525.14"; gene_type "protein_coding"; gene_name "Cbfa2t3"; transcript_type "protein_coding"; transcript_name "Cbfa2t3-201"; exon_number 4; exon_id "ENSMUSE00001282237.2"; level 2; protein_id "ENSMUSP00000006525.7"; transcript_support_level "2"; mgi_id "MGI:1338013"; tag "basic"; tag "appris_alternative_2"; tag "CCDS"; ccdsid "CCDS52696.1"; havana_gene "OTTMUSG00000027605.1"; havana_transcript "OTTMUST00000068327.1";
chr8	HAVANA	CDS	123369703	123369792	0	-	0	gene_id "ENSMUSG00000006362.17"; transcript_id "ENSMUST00000006525.14"; gene_type "protein_coding"; gene_name "Cbfa2t3"; transcript_type "protein_coding"; transcript_name "Cbfa2t3-201"; exon_number 4; exon_id "ENSMUSE00001282237.2"; level 2; protein_id "ENSMUSP00000006525.7"; transcript_support_level "2"; mgi_id "MGI:1338013"; tag "basic"; tag "appris_alternative_2"; tag "CCDS"; ccdsid "CCDS52696.1"; havana_gene "OTTMUSG00000027605.1"; havana_transcript "OTTMUST00000068327.1";
chr8	HAVANA	exon	123369703	123369792	0	-	.	gene_id "ENSMUSG00000006362.17"; transcript_id "ENSMUST00000064674.13"; gene_type "protein_coding"; gene_name "Cbfa2t3"; transcript_type "protein_coding"; transcript_name "Cbfa2t3-202"; exon_number 5; exon_id "ENSMUSE00001282237.2"; level 2; protein_id "ENSMUSP00000065728.7"; transcript_support_level "1"; mgi_id "MGI:1338013"; tag "basic"; tag "appris_alternative_2"; tag "CCDS"; ccdsid "CCDS52697.1"; havana_gene "OTTMUSG00000027605.1"; havana_transcript "OTTMUST00000068326.1";
chr8	HAVANA	CDS	123369703	123369792	0	-	0	gene_id "ENSMUSG00000006362.17"; transcript_id "ENSMUST00000064674.13"; gene_type "protein_coding"; gene_name "Cbfa2t3"; transcript_type "protein_coding"; transcript_name "Cbfa2t3-202"; exon_number 5; exon_id "ENSMUSE00001282237.2"; level 2; protein_id "ENSMUSP00000065728.7"; transcript_support_level "1"; mgi_id "MGI:1338013"; tag "basic"; tag "appris_alternative_2"; tag "CCDS"; ccdsid "CCDS52697.1"; havana_gene "OTTMUSG00000027605.1"; havana_transcript "OTTMUST00000068326.1";
chr8	HAVANA	exon	123369703	123369792	0	-	.	gene_id "ENSMUSG00000006362.17"; transcript_id "ENSMUST00000134045.2"; gene_type "protein_coding"; gene_name "Cbfa2t3"; transcript_type "protein_coding"; transcript_name "Cbfa2t3-204"; exon_number 5; exon_id "ENSMUSE00001282237.2"; level 2; protein_id "ENSMUSP00000117630.2"; transcript_support_level "5"; mgi_id "MGI:1338013"; tag "alternative_5_UTR"; tag "mRNA_end_NF"; tag "cds_end_NF"; havana_gene "OTTMUSG00000027605.1"; havana_transcript "OTTMUST00000068329.1";
chr8	HAVANA	CDS	123369703	123369792	0	-	0	gene_id "ENSMUSG00000006362.17"; transcript_id "ENSMUST00000134045.2"; gene_type "protein_coding"; gene_name "Cbfa2t3"; transcript_type "protein_coding"; transcript_name "Cbfa2t3-204"; exon_number 5; exon_id "ENSMUSE00001282237.2"; level 2; protein_id "ENSMUSP00000117630.2"; transcript_support_level "5"; mgi_id "MGI:1338013"; tag "alternative_5_UTR"; tag "mRNA_end_NF"; tag "cds_end_NF"; havana_gene "OTTMUSG00000027605.1"; havana_transcript "OTTMUST00000068329.1";
chr8	HAVANA	exon	123369703	123369792	0	-	.	gene_id "ENSMUSG00000006362.17"; transcript_id "ENSMUST00000142535.8"; gene_type "protein_coding"; gene_name "Cbfa2t3"; transcript_type "protein_coding_CDS_not_defined"; transcript_name "Cbfa2t3-205"; exon_number 3; exon_id "ENSMUSE00001239022.2"; level 2; transcript_support_level "5"; mgi_id "MGI:1338013"; havana_gene "OTTMUSG00000027605.1"; havana_transcript "OTTMUST00000068331.1";
chr8	HAVANA	exon	123369743	123369792	0	-	.	gene_id "ENSMUSG00000006362.17"; transcript_id "ENSMUST00000147374.2"; gene_type "protein_coding"; gene_name "Cbfa2t3"; transcript_type "protein_coding_CDS_not_defined"; transcript_name "Cbfa2t3-206"; exon_number 3; exon_id "ENSMUSE00000777391.2"; level 2; transcript_support_level "3"; mgi_id "MGI:1338013"; havana_gene "OTTMUSG00000027605.1"; havana_transcript "OTTMUST00000068330.1";
chr8	HAVANA	transcript	123369743	123404850	0	-	.	gene_id "ENSMUSG00000006362.17"; transcript_id "ENSMUST00000147374.2"; gene_type "protein_coding"; gene_name "Cbfa2t3"; transcript_type "protein_coding_CDS_not_defined"; transcript_name "Cbfa2t3-206"; level 2; transcript_support_level "3"; mgi_id "MGI:1338013"; havana_gene "OTTMUSG00000027605.1"; havana_transcript "OTTMUST00000068330.1";
chr8	HAVANA	exon	123370031	123370272	0	-	.	gene_id "ENSMUSG00000006362.17"; transcript_id "ENSMUST00000127984.9"; gene_type "protein_coding"; gene_name "Cbfa2t3"; transcript_type "protein_coding"; transcript_name "Cbfa2t3-203"; exon_number 4; exon_id "ENSMUSE00001270724.2"; level 2; protein_id "ENSMUSP00000118997.2"; transcript_support_level "1"; mgi_id "MGI:1338013"; tag "basic"; tag "Ensembl_canonical"; tag "GENCODE_Primary"; tag "appris_principal_2"; tag "CCDS"; ccdsid "CCDS22744.1"; havana_gene "OTTMUSG00000027605.1"; havana_transcript "OTTMUST00000068325.1";
chr8	HAVANA	CDS	123370031	123370272	0	-	2	gene_id "ENSMUSG00000006362.17"; transcript_id "ENSMUST00000127984.9"; gene_type "protein_coding"; gene_name "Cbfa2t3"; transcript_type "protein_coding"; transcript_name "Cbfa2t3-203"; exon_number 4; exon_id "ENSMUSE00001270724.2"; level 2; protein_id "ENSMUSP00000118997.2"; transcript_support_level "1"; mgi_id "MGI:1338013"; tag "basic"; tag "Ensembl_canonical"; tag "GENCODE_Primary"; tag "appris_principal_2"; tag "CCDS"; ccdsid "CCDS22744.1"; havana_gene "OTTMUSG00000027605.1"; havana_transcript "OTTMUST00000068325.1";
chr8	HAVANA	exon	123370031	123370272	0	-	.	gene_id "ENSMUSG00000006362.17"; transcript_id "ENSMUST00000006525.14"; gene_type "protein_coding"; gene_name "Cbfa2t3"; transcript_type "protein_coding"; transcript_name "Cbfa2t3-201"; exon_number 3; exon_id "ENSMUSE00001270724.2"; level 2; protein_id "ENSMUSP00000006525.7"; transcript_support_level "2"; mgi_id "MGI:1338013"; tag "basic"; tag "appris_alternative_2"; tag "CCDS"; ccdsid "CCDS52696.1"; havana_gene "OTTMUSG00000027605.1"; havana_transcript "OTTMUST00000068327.1";
chr8	HAVANA	CDS	123370031	123370272	0	-	2	gene_id "ENSMUSG00000006362.17"; transcript_id "ENSMUST00000006525.14"; gene_type "protein_coding"; gene_name "Cbfa2t3"; transcript_type "protein_coding"; transcript_name "Cbfa2t3-201"; exon_number 3; exon_id "ENSMUSE00001270724.2"; level 2; protein_id "ENSMUSP00000006525.7"; transcript_support_level "2"; mgi_id "MGI:1338013"; tag "basic"; tag "appris_alternative_2"; tag "CCDS"; ccdsid "CCDS52696.1"; havana_gene "OTTMUSG00000027605.1"; havana_transcript "OTTMUST00000068327.1";
chr8	HAVANA	exon	123370031	123370272	0	-	.	gene_id "ENSMUSG00000006362.17"; transcript_id "ENSMUST00000064674.13"; gene_type "protein_coding"; gene_name "Cbfa2t3"; transcript_type "protein_coding"; transcript_name "Cbfa2t3-202"; exon_number 4; exon_id "ENSMUSE00001270724.2"; level 2; protein_id "ENSMUSP00000065728.7"; transcript_support_level "1"; mgi_id "MGI:1338013"; tag "basic"; tag "appris_alternative_2"; tag "CCDS"; ccdsid "CCDS52697.1"; havana_gene "OTTMUSG00000027605.1"; havana_transcript "OTTMUST00000068326.1";
chr8	HAVANA	CDS	123370031	123370272	0	-	2	gene_id "ENSMUSG00000006362.17"; transcript_id "ENSMUST00000064674.13"; gene_type "protein_coding"; gene_name "Cbfa2t3"; transcript_type "protein_coding"; transcript_name "Cbfa2t3-202"; exon_number 4; exon_id "ENSMUSE00001270724.2"; level 2; protein_id "ENSMUSP00000065728.7"; transcript_support_level "1"; mgi_id "MGI:1338013"; tag "basic"; tag "appris_alternative_2"; tag "CCDS"; ccdsid "CCDS52697.1"; havana_gene "OTTMUSG00000027605.1"; havana_transcript "OTTMUST00000068326.1";
chr8	HAVANA	exon	123370031	123370272	0	-	.	gene_id "ENSMUSG00000006362.17"; transcript_id "ENSMUST00000134045.2"; gene_type "protein_coding"; gene_name "Cbfa2t3"; transcript_type "protein_coding"; transcript_name "Cbfa2t3-204"; exon_number 4; exon_id "ENSMUSE00001270724.2"; level 2; protein_id "ENSMUSP00000117630.2"; transcript_support_level "5"; mgi_id "MGI:1338013"; tag "alternative_5_UTR"; tag "mRNA_end_NF"; tag "cds_end_NF"; havana_gene "OTTMUSG00000027605.1"; havana_transcript "OTTMUST00000068329.1";
chr8	HAVANA	CDS	123370031	123370272	0	-	2	gene_id "ENSMUSG00000006362.17"; transcript_id "ENSMUST00000134045.2"; gene_type "protein_coding"; gene_name "Cbfa2t3"; transcript_type "protein_coding"; transcript_name "Cbfa2t3-204"; exon_number 4; exon_id "ENSMUSE00001270724.2"; level 2; protein_id "ENSMUSP00000117630.2"; transcript_support_level "5"; mgi_id "MGI:1338013"; tag "alternative_5_UTR"; tag "mRNA_end_NF"; tag "cds_end_NF"; havana_gene "OTTMUSG00000027605.1"; havana_transcript "OTTMUST00000068329.1";
chr8	HAVANA	exon	123370031	123370272	0	-	.	gene_id "ENSMUSG00000006362.17"; transcript_id "ENSMUST00000142535.8"; gene_type "protein_coding"; gene_name "Cbfa2t3"; transcript_type "protein_coding_CDS_not_defined"; transcript_name "Cbfa2t3-205"; exon_number 2; exon_id "ENSMUSE00001271343.2"; level 2; transcript_support_level "5"; mgi_id "MGI:1338013"; havana_gene "OTTMUSG00000027605.1"; havana_transcript "OTTMUST00000068331.1";
chr8	HAVANA	exon	123370031	123370272	0	-	.	gene_id "ENSMUSG00000006362.17"; transcript_id "ENSMUST00000147374.2"; gene_type "protein_coding"; gene_name "Cbfa2t3"; transcript_type "protein_coding_CDS_not_defined"; transcript_name "Cbfa2t3-206"; exon_number 2; exon_id "ENSMUSE00001271343.2"; level 2; transcript_support_level "3"; mgi_id "MGI:1338013"; havana_gene "OTTMUSG00000027605.1"; havana_transcript "OTTMUST00000068330.1";
chr8	HAVANA	exon	123373151	123373205	0	-	.	gene_id "ENSMUSG00000006362.17"; transcript_id "ENSMUST00000142535.8"; gene_type "protein_coding"; gene_name "Cbfa2t3"; transcript_type "protein_coding_CDS_not_defined"; transcript_name "Cbfa2t3-205"; exon_number 1; exon_id "ENSMUSE00000796988.2"; level 2; transcript_support_level "5"; mgi_id "MGI:1338013"; havana_gene "OTTMUSG00000027605.1"; havana_transcript "OTTMUST00000068331.1";
chr8	HAVANA	exon	123374440	123374517	0	-	.	gene_id "ENSMUSG00000006362.17"; transcript_id "ENSMUST00000127984.9"; gene_type "protein_coding"; gene_name "Cbfa2t3"; transcript_type "protein_coding"; transcript_name "Cbfa2t3-203"; exon_number 3; exon_id "ENSMUSE00000215132.4"; level 2; protein_id "ENSMUSP00000118997.2"; transcript_support_level "1"; mgi_id "MGI:1338013"; tag "basic"; tag "Ensembl_canonical"; tag "GENCODE_Primary"; tag "appris_principal_2"; tag "CCDS"; ccdsid "CCDS22744.1"; havana_gene "OTTMUSG00000027605.1"; havana_transcript "OTTMUST00000068325.1";
chr8	HAVANA	CDS	123374440	123374517	0	-	2	gene_id "ENSMUSG00000006362.17"; transcript_id "ENSMUST00000127984.9"; gene_type "protein_coding"; gene_name "Cbfa2t3"; transcript_type "protein_coding"; transcript_name "Cbfa2t3-203"; exon_number 3; exon_id "ENSMUSE00000215132.4"; level 2; protein_id "ENSMUSP00000118997.2"; transcript_support_level "1"; mgi_id "MGI:1338013"; tag "basic"; tag "Ensembl_canonical"; tag "GENCODE_Primary"; tag "appris_principal_2"; tag "CCDS"; ccdsid "CCDS22744.1"; havana_gene "OTTMUSG00000027605.1"; havana_transcript "OTTMUST00000068325.1";
chr8	HAVANA	exon	123374440	123374517	0	-	.	gene_id "ENSMUSG00000006362.17"; transcript_id "ENSMUST00000064674.13"; gene_type "protein_coding"; gene_name "Cbfa2t3"; transcript_type "protein_coding"; transcript_name "Cbfa2t3-202"; exon_number 3; exon_id "ENSMUSE00000215132.4"; level 2; protein_id "ENSMUSP00000065728.7"; transcript_support_level "1"; mgi_id "MGI:1338013"; tag "basic"; tag "appris_alternative_2"; tag "CCDS"; ccdsid "CCDS52697.1"; havana_gene "OTTMUSG00000027605.1"; havana_transcript "OTTMUST00000068326.1";
chr8	HAVANA	CDS	123374440	123374517	0	-	2	gene_id "ENSMUSG00000006362.17"; transcript_id "ENSMUST00000064674.13"; gene_type "protein_coding"; gene_name "Cbfa2t3"; transcript_type "protein_coding"; transcript_name "Cbfa2t3-202"; exon_number 3; exon_id "ENSMUSE00000215132.4"; level 2; protein_id "ENSMUSP00000065728.7"; transcript_support_level "1"; mgi_id "MGI:1338013"; tag "basic"; tag "appris_alternative_2"; tag "CCDS"; ccdsid "CCDS52697.1"; havana_gene "OTTMUSG00000027605.1"; havana_transcript "OTTMUST00000068326.1";
chr8	HAVANA	exon	123374440	123374517	0	-	.	gene_id "ENSMUSG00000006362.17"; transcript_id "ENSMUST00000134045.2"; gene_type "protein_coding"; gene_name "Cbfa2t3"; transcript_type "protein_coding"; transcript_name "Cbfa2t3-204"; exon_number 3; exon_id "ENSMUSE00000215132.4"; level 2; protein_id "ENSMUSP00000117630.2"; transcript_support_level "5"; mgi_id "MGI:1338013"; tag "alternative_5_UTR"; tag "mRNA_end_NF"; tag "cds_end_NF"; havana_gene "OTTMUSG00000027605.1"; havana_transcript "OTTMUST00000068329.1";
chr8	HAVANA	CDS	123374440	123374517	0	-	2	gene_id "ENSMUSG00000006362.17"; transcript_id "ENSMUST00000134045.2"; gene_type "protein_coding"; gene_name "Cbfa2t3"; transcript_type "protein_coding"; transcript_name "Cbfa2t3-204"; exon_number 3; exon_id "ENSMUSE00000215132.4"; level 2; protein_id "ENSMUSP00000117630.2"; transcript_support_level "5"; mgi_id "MGI:1338013"; tag "alternative_5_UTR"; tag "mRNA_end_NF"; tag "cds_end_NF"; havana_gene "OTTMUSG00000027605.1"; havana_transcript "OTTMUST00000068329.1";
chr8	HAVANA	exon	123376767	123377215	0	-	.	gene_id "ENSMUSG00000006362.17"; transcript_id "ENSMUST00000148630.2"; gene_type "protein_coding"; gene_name "Cbfa2t3"; transcript_type "retained_intron"; transcript_name "Cbfa2t3-207"; exon_number 2; exon_id "ENSMUSE00000748913.2"; level 2; transcript_support_level "2"; mgi_id "MGI:1338013"; havana_gene "OTTMUSG00000027605.1"; havana_transcript "OTTMUST00000068328.1";
chr8	HAVANA	transcript	123376767	123425641	0	-	.	gene_id "ENSMUSG00000006362.17"; transcript_id "ENSMUST00000148630.2"; gene_type "protein_coding"; gene_name "Cbfa2t3"; transcript_type "retained_intron"; transcript_name "Cbfa2t3-207"; level 2; transcript_support_level "2"; mgi_id "MGI:1338013"; havana_gene "OTTMUSG00000027605.1"; havana_transcript "OTTMUST00000068328.1";
chr8	HAVANA	CDS	123377069	123377189	0	-	0	gene_id "ENSMUSG00000006362.17"; transcript_id "ENSMUST00000006525.14"; gene_type "protein_coding"; gene_name "Cbfa2t3"; transcript_type "protein_coding"; transcript_name "Cbfa2t3-201"; exon_number 2; exon_id "ENSMUSE00001206389.2"; level 2; protein_id "ENSMUSP00000006525.7"; transcript_support_level "2"; mgi_id "MGI:1338013"; tag "basic"; tag "appris_alternative_2"; tag "CCDS"; ccdsid "CCDS52696.1"; havana_gene "OTTMUSG00000027605.1"; havana_transcript "OTTMUST00000068327.1";
chr8	HAVANA	CDS	123377069	123377189	0	-	0	gene_id "ENSMUSG00000006362.17"; transcript_id "ENSMUST00000064674.13"; gene_type "protein_coding"; gene_name "Cbfa2t3"; transcript_type "protein_coding"; transcript_name "Cbfa2t3-202"; exon_number 2; exon_id "ENSMUSE00001206389.2"; level 2; protein_id "ENSMUSP00000065728.7"; transcript_support_level "1"; mgi_id "MGI:1338013"; tag "basic"; tag "appris_alternative_2"; tag "CCDS"; ccdsid "CCDS52697.1"; havana_gene "OTTMUSG00000027605.1"; havana_transcript "OTTMUST00000068326.1";
chr8	HAVANA	CDS	123377069	123377189	0	-	0	gene_id "ENSMUSG00000006362.17"; transcript_id "ENSMUST00000134045.2"; gene_type "protein_coding"; gene_name "Cbfa2t3"; transcript_type "protein_coding"; transcript_name "Cbfa2t3-204"; exon_number 2; exon_id "ENSMUSE00001206389.2"; level 2; protein_id "ENSMUSP00000117630.2"; transcript_support_level "5"; mgi_id "MGI:1338013"; tag "alternative_5_UTR"; tag "mRNA_end_NF"; tag "cds_end_NF"; havana_gene "OTTMUSG00000027605.1"; havana_transcript "OTTMUST00000068329.1";
chr8	HAVANA	exon	123377069	123377215	0	-	.	gene_id "ENSMUSG00000006362.17"; transcript_id "ENSMUST00000127984.9"; gene_type "protein_coding"; gene_name "Cbfa2t3"; transcript_type "protein_coding"; transcript_name "Cbfa2t3-203"; exon_number 2; exon_id "ENSMUSE00001235470.2"; level 2; protein_id "ENSMUSP00000118997.2"; transcript_support_level "1"; mgi_id "MGI:1338013"; tag "basic"; tag "Ensembl_canonical"; tag "GENCODE_Primary"; tag "appris_principal_2"; tag "CCDS"; ccdsid "CCDS22744.1"; havana_gene "OTTMUSG00000027605.1"; havana_transcript "OTTMUST00000068325.1";
chr8	HAVANA	CDS	123377069	123377215	0	-	2	gene_id "ENSMUSG00000006362.17"; transcript_id "ENSMUST00000127984.9"; gene_type "protein_coding"; gene_name "Cbfa2t3"; transcript_type "protein_coding"; transcript_name "Cbfa2t3-203"; exon_number 2; exon_id "ENSMUSE00001235470.2"; level 2; protein_id "ENSMUSP00000118997.2"; transcript_support_level "1"; mgi_id "MGI:1338013"; tag "basic"; tag "Ensembl_canonical"; tag "GENCODE_Primary"; tag "appris_principal_2"; tag "CCDS"; ccdsid "CCDS22744.1"; havana_gene "OTTMUSG00000027605.1"; havana_transcript "OTTMUST00000068325.1";
chr8	HAVANA	exon	123377069	123377215	0	-	.	gene_id "ENSMUSG00000006362.17"; transcript_id "ENSMUST00000006525.14"; gene_type "protein_coding"; gene_name "Cbfa2t3"; transcript_type "protein_coding"; transcript_name "Cbfa2t3-201"; exon_number 2; exon_id "ENSMUSE00001206389.2"; level 2; protein_id "ENSMUSP00000006525.7"; transcript_support_level "2"; mgi_id "MGI:1338013"; tag "basic"; tag "appris_alternative_2"; tag "CCDS"; ccdsid "CCDS52696.1"; havana_gene "OTTMUSG00000027605.1"; havana_transcript "OTTMUST00000068327.1";
chr8	HAVANA	exon	123377069	123377215	0	-	.	gene_id "ENSMUSG00000006362.17"; transcript_id "ENSMUST00000064674.13"; gene_type "protein_coding"; gene_name "Cbfa2t3"; transcript_type "protein_coding"; transcript_name "Cbfa2t3-202"; exon_number 2; exon_id "ENSMUSE00001206389.2"; level 2; protein_id "ENSMUSP00000065728.7"; transcript_support_level "1"; mgi_id "MGI:1338013"; tag "basic"; tag "appris_alternative_2"; tag "CCDS"; ccdsid "CCDS52697.1"; havana_gene "OTTMUSG00000027605.1"; havana_transcript "OTTMUST00000068326.1";
chr8	HAVANA	exon	123377069	123377215	0	-	.	gene_id "ENSMUSG00000006362.17"; transcript_id "ENSMUST00000134045.2"; gene_type "protein_coding"; gene_name "Cbfa2t3"; transcript_type "protein_coding"; transcript_name "Cbfa2t3-204"; exon_number 2; exon_id "ENSMUSE00001206389.2"; level 2; protein_id "ENSMUSP00000117630.2"; transcript_support_level "5"; mgi_id "MGI:1338013"; tag "alternative_5_UTR"; tag "mRNA_end_NF"; tag "cds_end_NF"; havana_gene "OTTMUSG00000027605.1"; havana_transcript "OTTMUST00000068329.1";
chr8	HAVANA	start_codon	123377187	123377189	0	-	0	gene_id "ENSMUSG00000006362.17"; transcript_id "ENSMUST00000006525.14"; gene_type "protein_coding"; gene_name "Cbfa2t3"; transcript_type "protein_coding"; transcript_name "Cbfa2t3-201"; exon_number 2; exon_id "ENSMUSE00001206389.2"; level 2; protein_id "ENSMUSP00000006525.7"; transcript_support_level "2"; mgi_id "MGI:1338013"; tag "basic"; tag "appris_alternative_2"; tag "CCDS"; ccdsid "CCDS52696.1"; havana_gene "OTTMUSG00000027605.1"; havana_transcript "OTTMUST00000068327.1";
chr8	HAVANA	start_codon	123377187	123377189	0	-	0	gene_id "ENSMUSG00000006362.17"; transcript_id "ENSMUST00000064674.13"; gene_type "protein_coding"; gene_name "Cbfa2t3"; transcript_type "protein_coding"; transcript_name "Cbfa2t3-202"; exon_number 2; exon_id "ENSMUSE00001206389.2"; level 2; protein_id "ENSMUSP00000065728.7"; transcript_support_level "1"; mgi_id "MGI:1338013"; tag "basic"; tag "appris_alternative_2"; tag "CCDS"; ccdsid "CCDS52697.1"; havana_gene "OTTMUSG00000027605.1"; havana_transcript "OTTMUST00000068326.1";
chr8	HAVANA	start_codon	123377187	123377189	0	-	0	gene_id "ENSMUSG00000006362.17"; transcript_id "ENSMUST00000134045.2"; gene_type "protein_coding"; gene_name "Cbfa2t3"; transcript_type "protein_coding"; transcript_name "Cbfa2t3-204"; exon_number 2; exon_id "ENSMUSE00001206389.2"; level 2; protein_id "ENSMUSP00000117630.2"; transcript_support_level "5"; mgi_id "MGI:1338013"; tag "alternative_5_UTR"; tag "mRNA_end_NF"; tag "cds_end_NF"; havana_gene "OTTMUSG00000027605.1"; havana_transcript "OTTMUST00000068329.1";
chr8	HAVANA	UTR	123377190	123377215	0	-	.	gene_id "ENSMUSG00000006362.17"; transcript_id "ENSMUST00000006525.14"; gene_type "protein_coding"; gene_name "Cbfa2t3"; transcript_type "protein_coding"; transcript_name "Cbfa2t3-201"; exon_number 2; exon_id "ENSMUSE00001206389.2"; level 2; protein_id "ENSMUSP00000006525.7"; transcript_support_level "2"; mgi_id "MGI:1338013"; tag "basic"; tag "appris_alternative_2"; tag "CCDS"; ccdsid "CCDS52696.1"; havana_gene "OTTMUSG00000027605.1"; havana_transcript "OTTMUST00000068327.1";
chr8	HAVANA	UTR	123377190	123377215	0	-	.	gene_id "ENSMUSG00000006362.17"; transcript_id "ENSMUST00000064674.13"; gene_type "protein_coding"; gene_name "Cbfa2t3"; transcript_type "protein_coding"; transcript_name "Cbfa2t3-202"; exon_number 2; exon_id "ENSMUSE00001206389.2"; level 2; protein_id "ENSMUSP00000065728.7"; transcript_support_level "1"; mgi_id "MGI:1338013"; tag "basic"; tag "appris_alternative_2"; tag "CCDS"; ccdsid "CCDS52697.1"; havana_gene "OTTMUSG00000027605.1"; havana_transcript "OTTMUST00000068326.1";
chr8	HAVANA	UTR	123377190	123377215	0	-	.	gene_id "ENSMUSG00000006362.17"; transcript_id "ENSMUST00000134045.2"; gene_type "protein_coding"; gene_name "Cbfa2t3"; transcript_type "protein_coding"; transcript_name "Cbfa2t3-204"; exon_number 2; exon_id "ENSMUSE00001206389.2"; level 2; protein_id "ENSMUSP00000117630.2"; transcript_support_level "5"; mgi_id "MGI:1338013"; tag "alternative_5_UTR"; tag "mRNA_end_NF"; tag "cds_end_NF"; havana_gene "OTTMUSG00000027605.1"; havana_transcript "OTTMUST00000068329.1";
chr8	HAVANA	exon	123404601	123404811	0	-	.	gene_id "ENSMUSG00000006362.17"; transcript_id "ENSMUST00000006525.14"; gene_type "protein_coding"; gene_name "Cbfa2t3"; transcript_type "protein_coding"; transcript_name "Cbfa2t3-201"; exon_number 1; exon_id "ENSMUSE00000778836.2"; level 2; protein_id "ENSMUSP00000006525.7"; transcript_support_level "2"; mgi_id "MGI:1338013"; tag "basic"; tag "appris_alternative_2"; tag "CCDS"; ccdsid "CCDS52696.1"; havana_gene "OTTMUSG00000027605.1"; havana_transcript "OTTMUST00000068327.1";
chr8	HAVANA	UTR	123404601	123404811	0	-	.	gene_id "ENSMUSG00000006362.17"; transcript_id "ENSMUST00000006525.14"; gene_type "protein_coding"; gene_name "Cbfa2t3"; transcript_type "protein_coding"; transcript_name "Cbfa2t3-201"; exon_number 1; exon_id "ENSMUSE00000778836.2"; level 2; protein_id "ENSMUSP00000006525.7"; transcript_support_level "2"; mgi_id "MGI:1338013"; tag "basic"; tag "appris_alternative_2"; tag "CCDS"; ccdsid "CCDS52696.1"; havana_gene "OTTMUSG00000027605.1"; havana_transcript "OTTMUST00000068327.1";
chr8	HAVANA	exon	123404601	123404850	0	-	.	gene_id "ENSMUSG00000006362.17"; transcript_id "ENSMUST00000147374.2"; gene_type "protein_coding"; gene_name "Cbfa2t3"; transcript_type "protein_coding_CDS_not_defined"; transcript_name "Cbfa2t3-206"; exon_number 1; exon_id "ENSMUSE00000809699.2"; level 2; transcript_support_level "3"; mgi_id "MGI:1338013"; havana_gene "OTTMUSG00000027605.1"; havana_transcript "OTTMUST00000068330.1";
chr8	HAVANA	exon	123404601	123404914	0	-	.	gene_id "ENSMUSG00000006362.17"; transcript_id "ENSMUST00000064674.13"; gene_type "protein_coding"; gene_name "Cbfa2t3"; transcript_type "protein_coding"; transcript_name "Cbfa2t3-202"; exon_number 1; exon_id "ENSMUSE00000605730.4"; level 2; protein_id "ENSMUSP00000065728.7"; transcript_support_level "1"; mgi_id "MGI:1338013"; tag "basic"; tag "appris_alternative_2"; tag "CCDS"; ccdsid "CCDS52697.1"; havana_gene "OTTMUSG00000027605.1"; havana_transcript "OTTMUST00000068326.1";
chr8	HAVANA	UTR	123404601	123404914	0	-	.	gene_id "ENSMUSG00000006362.17"; transcript_id "ENSMUST00000064674.13"; gene_type "protein_coding"; gene_name "Cbfa2t3"; transcript_type "protein_coding"; transcript_name "Cbfa2t3-202"; exon_number 1; exon_id "ENSMUSE00000605730.4"; level 2; protein_id "ENSMUSP00000065728.7"; transcript_support_level "1"; mgi_id "MGI:1338013"; tag "basic"; tag "appris_alternative_2"; tag "CCDS"; ccdsid "CCDS52697.1"; havana_gene "OTTMUSG00000027605.1"; havana_transcript "OTTMUST00000068326.1";
```
