## Supplementary material for "Significantly Improved Mouse and Rat Genome Annotation Using Sequence Read Archive RNA-seq Data": mouse_SRA_GENCODE_M37.gtf: mouse_SRA_GENCODE_M37.gtf (part 1422 of 1572)

```
chr8	HAVANA	exon	123405377	123405433	0	-	.	gene_id "ENSMUSG00000006362.17"; transcript_id "ENSMUST00000134045.2"; gene_type "protein_coding"; gene_name "Cbfa2t3"; transcript_type "protein_coding"; transcript_name "Cbfa2t3-204"; exon_number 1; exon_id "ENSMUSE00000810553.2"; level 2; protein_id "ENSMUSP00000117630.2"; transcript_support_level "5"; mgi_id "MGI:1338013"; tag "alternative_5_UTR"; tag "mRNA_end_NF"; tag "cds_end_NF"; havana_gene "OTTMUSG00000027605.1"; havana_transcript "OTTMUST00000068329.1";
chr8	HAVANA	UTR	123405377	123405433	0	-	.	gene_id "ENSMUSG00000006362.17"; transcript_id "ENSMUST00000134045.2"; gene_type "protein_coding"; gene_name "Cbfa2t3"; transcript_type "protein_coding"; transcript_name "Cbfa2t3-204"; exon_number 1; exon_id "ENSMUSE00000810553.2"; level 2; protein_id "ENSMUSP00000117630.2"; transcript_support_level "5"; mgi_id "MGI:1338013"; tag "alternative_5_UTR"; tag "mRNA_end_NF"; tag "cds_end_NF"; havana_gene "OTTMUSG00000027605.1"; havana_transcript "OTTMUST00000068329.1";
chr8	HAVANA	gene	123410341	123410578	0	-	.	gene_id "ENSMUSG00000085917.2"; gene_type "processed_pseudogene"; gene_name "Gm15899"; level 2; mgi_id "MGI:3801945"; tag "overlapping_locus"; havana_gene "OTTMUSG00000027606.1";
chr8	HAVANA	transcript	123410341	123410578	0	-	.	gene_id "ENSMUSG00000085917.2"; transcript_id "ENSMUST00000128586.2"; gene_type "processed_pseudogene"; gene_name "Gm15899"; transcript_type "processed_pseudogene"; transcript_name "Gm15899-201"; level 2; transcript_support_level "NA"; mgi_id "MGI:3801945"; ont "PGO:0000004"; tag "basic"; tag "Ensembl_canonical"; tag "GENCODE_Primary"; havana_gene "OTTMUSG00000027606.1"; havana_transcript "OTTMUST00000068332.1";
chr8	HAVANA	exon	123410341	123410578	0	-	.	gene_id "ENSMUSG00000085917.2"; transcript_id "ENSMUST00000128586.2"; gene_type "processed_pseudogene"; gene_name "Gm15899"; transcript_type "processed_pseudogene"; transcript_name "Gm15899-201"; exon_number 1; exon_id "ENSMUSE00000789692.2"; level 2; transcript_support_level "NA"; mgi_id "MGI:3801945"; ont "PGO:0000004"; tag "basic"; tag "Ensembl_canonical"; tag "GENCODE_Primary"; havana_gene "OTTMUSG00000027606.1"; havana_transcript "OTTMUST00000068332.1";
chr8	HAVANA	CDS	123425554	123425632	0	-	0	gene_id "ENSMUSG00000006362.17"; transcript_id "ENSMUST00000127984.9"; gene_type "protein_coding"; gene_name "Cbfa2t3"; transcript_type "protein_coding"; transcript_name "Cbfa2t3-203"; exon_number 1; exon_id "ENSMUSE00000790249.2"; level 2; protein_id "ENSMUSP00000118997.2"; transcript_support_level "1"; mgi_id "MGI:1338013"; tag "basic"; tag "Ensembl_canonical"; tag "GENCODE_Primary"; tag "appris_principal_2"; tag "CCDS"; ccdsid "CCDS22744.1"; havana_gene "OTTMUSG00000027605.1"; havana_transcript "OTTMUST00000068325.1";
chr8	HAVANA	exon	123425554	123425641	0	-	.	gene_id "ENSMUSG00000006362.17"; transcript_id "ENSMUST00000148630.2"; gene_type "protein_coding"; gene_name "Cbfa2t3"; transcript_type "retained_intron"; transcript_name "Cbfa2t3-207"; exon_number 1; exon_id "ENSMUSE00000579514.5"; level 2; transcript_support_level "2"; mgi_id "MGI:1338013"; havana_gene "OTTMUSG00000027605.1"; havana_transcript "OTTMUST00000068328.1";
chr8	HAVANA	exon	123425554	123425848	0	-	.	gene_id "ENSMUSG00000006362.17"; transcript_id "ENSMUST00000127984.9"; gene_type "protein_coding"; gene_name "Cbfa2t3"; transcript_type "protein_coding"; transcript_name "Cbfa2t3-203"; exon_number 1; exon_id "ENSMUSE00000790249.2"; level 2; protein_id "ENSMUSP00000118997.2"; transcript_support_level "1"; mgi_id "MGI:1338013"; tag "basic"; tag "Ensembl_canonical"; tag "GENCODE_Primary"; tag "appris_principal_2"; tag "CCDS"; ccdsid "CCDS22744.1"; havana_gene "OTTMUSG00000027605.1"; havana_transcript "OTTMUST00000068325.1";
chr8	HAVANA	start_codon	123425630	123425632	0	-	0	gene_id "ENSMUSG00000006362.17"; transcript_id "ENSMUST00000127984.9"; gene_type "protein_coding"; gene_name "Cbfa2t3"; transcript_type "protein_coding"; transcript_name "Cbfa2t3-203"; exon_number 1; exon_id "ENSMUSE00000790249.2"; level 2; protein_id "ENSMUSP00000118997.2"; transcript_support_level "1"; mgi_id "MGI:1338013"; tag "basic"; tag "Ensembl_canonical"; tag "GENCODE_Primary"; tag "appris_principal_2"; tag "CCDS"; ccdsid "CCDS22744.1"; havana_gene "OTTMUSG00000027605.1"; havana_transcript "OTTMUST00000068325.1";
chr8	HAVANA	UTR	123425633	123425848	0	-	.	gene_id "ENSMUSG00000006362.17"; transcript_id "ENSMUST00000127984.9"; gene_type "protein_coding"; gene_name "Cbfa2t3"; transcript_type "protein_coding"; transcript_name "Cbfa2t3-203"; exon_number 1; exon_id "ENSMUSE00000790249.2"; level 2; protein_id "ENSMUSP00000118997.2"; transcript_support_level "1"; mgi_id "MGI:1338013"; tag "basic"; tag "Ensembl_canonical"; tag "GENCODE_Primary"; tag "appris_principal_2"; tag "CCDS"; ccdsid "CCDS22744.1"; havana_gene "OTTMUSG00000027605.1"; havana_transcript "OTTMUST00000068325.1";
chr8	HAVANA	exon	123451683	123453293	0	-	.	gene_id "ENSMUSG00000110523.4"; transcript_id "ENSMUST00000212444.4"; gene_type "lncRNA"; gene_name "C230057M02Rik"; transcript_type "lncRNA"; transcript_name "C230057M02Rik-202"; exon_number 3; exon_id "ENSMUSE00001490004.1"; level 2; transcript_support_level "1"; mgi_id "MGI:2442079"; tag "TAGENE"; havana_gene "OTTMUSG00000061864.1"; havana_transcript "OTTMUST00000150970.1";
chr8	HAVANA	exon	123451683	123453293	0	-	.	gene_id "ENSMUSG00000110523.4"; transcript_id "ENSMUST00000373249.1"; gene_type "lncRNA"; gene_name "C230057M02Rik"; transcript_type "lncRNA"; transcript_name "C230057M02Rik-203"; exon_number 2; exon_id "ENSMUSE00001490004.1"; level 2; mgi_id "MGI:2442079"; tag "Ensembl_canonical"; tag "GENCODE_Primary"; tag "TAGENE"; havana_gene "OTTMUSG00000061864.1";
chr8	HAVANA	transcript	123451683	123479153	0	-	.	gene_id "ENSMUSG00000110523.4"; transcript_id "ENSMUST00000212444.4"; gene_type "lncRNA"; gene_name "C230057M02Rik"; transcript_type "lncRNA"; transcript_name "C230057M02Rik-202"; level 2; transcript_support_level "1"; mgi_id "MGI:2442079"; tag "TAGENE"; havana_gene "OTTMUSG00000061864.1"; havana_transcript "OTTMUST00000150970.1";
chr8	HAVANA	transcript	123451683	123479350	0	-	.	gene_id "ENSMUSG00000110523.4"; transcript_id "ENSMUST00000373249.1"; gene_type "lncRNA"; gene_name "C230057M02Rik"; transcript_type "lncRNA"; transcript_name "C230057M02Rik-203"; level 2; mgi_id "MGI:2442079"; tag "Ensembl_canonical"; tag "GENCODE_Primary"; tag "TAGENE"; havana_gene "OTTMUSG00000061864.1";
chr8	HAVANA	gene	123451683	123479361	0	-	.	gene_id "ENSMUSG00000110523.4"; gene_type "lncRNA"; gene_name "C230057M02Rik"; level 2; mgi_id "MGI:2442079"; havana_gene "OTTMUSG00000061864.1";
chr8	HAVANA	exon	123451725	123453293	0	-	.	gene_id "ENSMUSG00000110523.4"; transcript_id "ENSMUST00000212334.2"; gene_type "lncRNA"; gene_name "C230057M02Rik"; transcript_type "lncRNA"; transcript_name "C230057M02Rik-201"; exon_number 7; exon_id "ENSMUSE00001389855.2"; level 2; transcript_support_level "1"; mgi_id "MGI:2442079"; tag "basic"; havana_gene "OTTMUSG00000061864.1"; havana_transcript "OTTMUST00000150971.1";
chr8	ENSEMBL_gcm37	exon	123451725	123453293	1.03526034184557	-	.	gene_id "ENSMUSG00000110523.4"; transcript_id "ENSMUSG00000110523.4_tx_5"; exon_id "chr8_123451725_123453293_-"; exonnum "7"; txlen "2442";
chr8	ENSEMBL_gcm37	exon	123451725	123453293	0.867744477291505	-	.	gene_id "ENSMUSG00000110523.4"; transcript_id "ENSMUSG00000110523.4_tx_7"; exon_id "chr8_123451725_123453293_-"; exonnum "8"; txlen "2760";
chr8	ENSEMBL_gcm37	exon	123451725	123453293	0.207178836135727	-	.	gene_id "ENSMUSG00000110523.4"; transcript_id "ENSMUSG00000110523.4_tx_8"; exon_id "chr8_123451725_123453293_-"; exonnum "8"; txlen "2863";
chr8	HAVANA	transcript	123451725	123465250	0	-	.	gene_id "ENSMUSG00000110523.4"; transcript_id "ENSMUST00000212334.2"; gene_type "lncRNA"; gene_name "C230057M02Rik"; transcript_type "lncRNA"; transcript_name "C230057M02Rik-201"; level 2; transcript_support_level "1"; mgi_id "MGI:2442079"; tag "basic"; havana_gene "OTTMUSG00000061864.1"; havana_transcript "OTTMUST00000150971.1";
chr8	HAVANA	exon	123456510	123456633	0	-	.	gene_id "ENSMUSG00000110523.4"; transcript_id "ENSMUST00000212444.4"; gene_type "lncRNA"; gene_name "C230057M02Rik"; transcript_type "lncRNA"; transcript_name "C230057M02Rik-202"; exon_number 2; exon_id "ENSMUSE00001393038.2"; level 2; transcript_support_level "1"; mgi_id "MGI:2442079"; tag "TAGENE"; havana_gene "OTTMUSG00000061864.1"; havana_transcript "OTTMUST00000150970.1";
chr8	HAVANA	exon	123456510	123456633	0	-	.	gene_id "ENSMUSG00000110523.4"; transcript_id "ENSMUST00000212334.2"; gene_type "lncRNA"; gene_name "C230057M02Rik"; transcript_type "lncRNA"; transcript_name "C230057M02Rik-201"; exon_number 6; exon_id "ENSMUSE00001393038.2"; level 2; transcript_support_level "1"; mgi_id "MGI:2442079"; tag "basic"; havana_gene "OTTMUSG00000061864.1"; havana_transcript "OTTMUST00000150971.1";
chr8	ENSEMBL_gcm37	exon	123456510	123456633	1.03526034184557	-	.	gene_id "ENSMUSG00000110523.4"; transcript_id "ENSMUSG00000110523.4_tx_5"; exon_id "chr8_123456510_123456633_-"; exonnum "6"; txlen "2442";
chr8	ENSEMBL_gcm37	exon	123456510	123456633	0.867744477291505	-	.	gene_id "ENSMUSG00000110523.4"; transcript_id "ENSMUSG00000110523.4_tx_7"; exon_id "chr8_123456510_123456633_-"; exonnum "7"; txlen "2760";
chr8	ENSEMBL_gcm37	exon	123456510	123456633	0.207178836135727	-	.	gene_id "ENSMUSG00000110523.4"; transcript_id "ENSMUSG00000110523.4_tx_8"; exon_id "chr8_123456510_123456633_-"; exonnum "7"; txlen "2863";
chr8	HAVANA	exon	123460827	123461012	0	-	.	gene_id "ENSMUSG00000110523.4"; transcript_id "ENSMUST00000212334.2"; gene_type "lncRNA"; gene_name "C230057M02Rik"; transcript_type "lncRNA"; transcript_name "C230057M02Rik-201"; exon_number 5; exon_id "ENSMUSE00001391808.2"; level 2; transcript_support_level "1"; mgi_id "MGI:2442079"; tag "basic"; havana_gene "OTTMUSG00000061864.1"; havana_transcript "OTTMUST00000150971.1";
chr8	ENSEMBL_gcm37	exon	123460827	123461012	1.03526034184557	-	.	gene_id "ENSMUSG00000110523.4"; transcript_id "ENSMUSG00000110523.4_tx_5"; exon_id "chr8_123460827_123461012_-"; exonnum "5"; txlen "2442";
chr8	ENSEMBL_gcm37	exon	123460827	123461012	0.867744477291505	-	.	gene_id "ENSMUSG00000110523.4"; transcript_id "ENSMUSG00000110523.4_tx_7"; exon_id "chr8_123460827_123461012_-"; exonnum "6"; txlen "2760";
chr8	ENSEMBL_gcm37	exon	123460827	123461012	0.207178836135727	-	.	gene_id "ENSMUSG00000110523.4"; transcript_id "ENSMUSG00000110523.4_tx_8"; exon_id "chr8_123460827_123461012_-"; exonnum "6"; txlen "2863";
chr8	sragcm37_mid	exon	123461748	123461795	1.03526034184557	-	.	gene_id "ENSMUSG00000110523.4"; transcript_id "ENSMUSG00000110523.4_tx_5"; exon_id "chr8_123461748_123461795_-"; exonnum "4"; txlen "2442";
chr8	sragcm37_mid	exon	123461748	123461795	0.867744477291505	-	.	gene_id "ENSMUSG00000110523.4"; transcript_id "ENSMUSG00000110523.4_tx_7"; exon_id "chr8_123461748_123461795_-"; exonnum "5"; txlen "2760";
chr8	HAVANA	exon	123461748	123461898	0	-	.	gene_id "ENSMUSG00000110523.4"; transcript_id "ENSMUST00000212334.2"; gene_type "lncRNA"; gene_name "C230057M02Rik"; transcript_type "lncRNA"; transcript_name "C230057M02Rik-201"; exon_number 4; exon_id "ENSMUSE00001393193.2"; level 2; transcript_support_level "1"; mgi_id "MGI:2442079"; tag "basic"; havana_gene "OTTMUSG00000061864.1"; havana_transcript "OTTMUST00000150971.1";
chr8	ENSEMBL_gcm37	exon	123461748	123461898	0.207178836135727	-	.	gene_id "ENSMUSG00000110523.4"; transcript_id "ENSMUSG00000110523.4_tx_8"; exon_id "chr8_123461748_123461898_-"; exonnum "5"; txlen "2863";
chr8	HAVANA	exon	123462477	123462794	0	-	.	gene_id "ENSMUSG00000110523.4"; transcript_id "ENSMUST00000212334.2"; gene_type "lncRNA"; gene_name "C230057M02Rik"; transcript_type "lncRNA"; transcript_name "C230057M02Rik-201"; exon_number 3; exon_id "ENSMUSE00001390476.2"; level 2; transcript_support_level "1"; mgi_id "MGI:2442079"; tag "basic"; havana_gene "OTTMUSG00000061864.1"; havana_transcript "OTTMUST00000150971.1";
chr8	ENSEMBL_gcm37	exon	123462477	123462794	0.867744477291505	-	.	gene_id "ENSMUSG00000110523.4"; transcript_id "ENSMUSG00000110523.4_tx_7"; exon_id "chr8_123462477_123462794_-"; exonnum "4"; txlen "2760";
chr8	ENSEMBL_gcm37	exon	123462477	123462794	0.207178836135727	-	.	gene_id "ENSMUSG00000110523.4"; transcript_id "ENSMUSG00000110523.4_tx_8"; exon_id "chr8_123462477_123462794_-"; exonnum "4"; txlen "2863";
chr8	HAVANA	exon	123463085	123463164	0	-	.	gene_id "ENSMUSG00000110523.4"; transcript_id "ENSMUST00000212334.2"; gene_type "lncRNA"; gene_name "C230057M02Rik"; transcript_type "lncRNA"; transcript_name "C230057M02Rik-201"; exon_number 2; exon_id "ENSMUSE00001393545.2"; level 2; transcript_support_level "1"; mgi_id "MGI:2442079"; tag "basic"; havana_gene "OTTMUSG00000061864.1"; havana_transcript "OTTMUST00000150971.1";
chr8	sragcm37_mid	exon	123463085	123463182	1.03526034184557	-	.	gene_id "ENSMUSG00000110523.4"; transcript_id "ENSMUSG00000110523.4_tx_5"; exon_id "chr8_123463085_123463182_-"; exonnum "3"; txlen "2442";
chr8	sragcm37_mid	exon	123463085	123463182	0.867744477291505	-	.	gene_id "ENSMUSG00000110523.4"; transcript_id "ENSMUSG00000110523.4_tx_7"; exon_id "chr8_123463085_123463182_-"; exonnum "3"; txlen "2760";
chr8	sragcm37_mid	exon	123463085	123463182	0.207178836135727	-	.	gene_id "ENSMUSG00000110523.4"; transcript_id "ENSMUSG00000110523.4_tx_8"; exon_id "chr8_123463085_123463182_-"; exonnum "3"; txlen "2863";
chr8	HAVANA	exon	123464373	123465250	0	-	.	gene_id "ENSMUSG00000110523.4"; transcript_id "ENSMUST00000212334.2"; gene_type "lncRNA"; gene_name "C230057M02Rik"; transcript_type "lncRNA"; transcript_name "C230057M02Rik-201"; exon_number 1; exon_id "ENSMUSE00001390441.2"; level 2; transcript_support_level "1"; mgi_id "MGI:2442079"; tag "basic"; havana_gene "OTTMUSG00000061864.1"; havana_transcript "OTTMUST00000150971.1";
chr8	HAVANA	exon	123464758	123465632	0	-	.	gene_id "ENSMUSG00000110523.4"; transcript_id "ENSMUST00000373250.1"; gene_type "lncRNA"; gene_name "C230057M02Rik"; transcript_type "lncRNA"; transcript_name "C230057M02Rik-204"; exon_number 2; exon_id "ENSMUSE00001734254.1"; level 2; mgi_id "MGI:2442079"; tag "TAGENE"; havana_gene "OTTMUSG00000061864.1";
chr8	HAVANA	transcript	123464758	123479361	0	-	.	gene_id "ENSMUSG00000110523.4"; transcript_id "ENSMUST00000373250.1"; gene_type "lncRNA"; gene_name "C230057M02Rik"; transcript_type "lncRNA"; transcript_name "C230057M02Rik-204"; level 2; mgi_id "MGI:2442079"; tag "TAGENE"; havana_gene "OTTMUSG00000061864.1";
chr8	HAVANA	exon	123464763	123465216	0	-	.	gene_id "ENSMUSG00000110523.4"; transcript_id "ENSMUST00000373251.1"; gene_type "lncRNA"; gene_name "C230057M02Rik"; transcript_type "lncRNA"; transcript_name "C230057M02Rik-205"; exon_number 3; exon_id "ENSMUSE00001734252.1"; level 2; mgi_id "MGI:2442079"; tag "basic"; tag "TAGENE"; havana_gene "OTTMUSG00000061864.1";
chr8	HAVANA	transcript	123464763	123479084	0	-	.	gene_id "ENSMUSG00000110523.4"; transcript_id "ENSMUST00000373251.1"; gene_type "lncRNA"; gene_name "C230057M02Rik"; transcript_type "lncRNA"; transcript_name "C230057M02Rik-205"; level 2; mgi_id "MGI:2442079"; tag "basic"; tag "TAGENE"; havana_gene "OTTMUSG00000061864.1";
chr8	HAVANA	exon	123465517	123465632	0	-	.	gene_id "ENSMUSG00000110523.4"; transcript_id "ENSMUST00000373251.1"; gene_type "lncRNA"; gene_name "C230057M02Rik"; transcript_type "lncRNA"; transcript_name "C230057M02Rik-205"; exon_number 2; exon_id "ENSMUSE00001734253.1"; level 2; mgi_id "MGI:2442079"; tag "basic"; tag "TAGENE"; havana_gene "OTTMUSG00000061864.1";
chr8	ENSEMBL_gcm37	exon	123465517	123465632	1.03526034184557	-	.	gene_id "ENSMUSG00000110523.4"; transcript_id "ENSMUSG00000110523.4_tx_5"; exon_id "chr8_123465517_123465632_-"; exonnum "2"; txlen "2442";
chr8	ENSEMBL_gcm37	exon	123465517	123465632	0.867744477291505	-	.	gene_id "ENSMUSG00000110523.4"; transcript_id "ENSMUSG00000110523.4_tx_7"; exon_id "chr8_123465517_123465632_-"; exonnum "2"; txlen "2760";
chr8	ENSEMBL_gcm37	exon	123465517	123465632	0.207178836135727	-	.	gene_id "ENSMUSG00000110523.4"; transcript_id "ENSMUSG00000110523.4_tx_8"; exon_id "chr8_123465517_123465632_-"; exonnum "2"; txlen "2863";
chr8	HAVANA	exon	123478853	123479084	0	-	.	gene_id "ENSMUSG00000110523.4"; transcript_id "ENSMUST00000373251.1"; gene_type "lncRNA"; gene_name "C230057M02Rik"; transcript_type "lncRNA"; transcript_name "C230057M02Rik-205"; exon_number 1; exon_id "ENSMUSE00001734248.1"; level 2; mgi_id "MGI:2442079"; tag "basic"; tag "TAGENE"; havana_gene "OTTMUSG00000061864.1";
chr8	HAVANA	exon	123478853	123479153	0	-	.	gene_id "ENSMUSG00000110523.4"; transcript_id "ENSMUST00000212444.4"; gene_type "lncRNA"; gene_name "C230057M02Rik"; transcript_type "lncRNA"; transcript_name "C230057M02Rik-202"; exon_number 1; exon_id "ENSMUSE00001734249.1"; level 2; transcript_support_level "1"; mgi_id "MGI:2442079"; tag "TAGENE"; havana_gene "OTTMUSG00000061864.1"; havana_transcript "OTTMUST00000150970.1";
chr8	ENSEMBL_gcm37	exon	123478853	123479153	1.03526034184557	-	.	gene_id "ENSMUSG00000110523.4"; transcript_id "ENSMUSG00000110523.4_tx_5"; exon_id "chr8_123478853_123479153_-"; exonnum "1"; txlen "2442";
chr8	ENSEMBL_gcm37	exon	123478853	123479153	0.867744477291505	-	.	gene_id "ENSMUSG00000110523.4"; transcript_id "ENSMUSG00000110523.4_tx_7"; exon_id "chr8_123478853_123479153_-"; exonnum "1"; txlen "2760";
chr8	ENSEMBL_gcm37	exon	123478853	123479153	0.207178836135727	-	.	gene_id "ENSMUSG00000110523.4"; transcript_id "ENSMUSG00000110523.4_tx_8"; exon_id "chr8_123478853_123479153_-"; exonnum "1"; txlen "2863";
chr8	HAVANA	exon	123478853	123479350	0	-	.	gene_id "ENSMUSG00000110523.4"; transcript_id "ENSMUST00000373249.1"; gene_type "lncRNA"; gene_name "C230057M02Rik"; transcript_type "lncRNA"; transcript_name "C230057M02Rik-203"; exon_number 1; exon_id "ENSMUSE00001734250.1"; level 2; mgi_id "MGI:2442079"; tag "Ensembl_canonical"; tag "GENCODE_Primary"; tag "TAGENE"; havana_gene "OTTMUSG00000061864.1";
chr8	HAVANA	exon	123478853	123479361	0	-	.	gene_id "ENSMUSG00000110523.4"; transcript_id "ENSMUST00000373250.1"; gene_type "lncRNA"; gene_name "C230057M02Rik"; transcript_type "lncRNA"; transcript_name "C230057M02Rik-204"; exon_number 1; exon_id "ENSMUSE00001734251.1"; level 2; mgi_id "MGI:2442079"; tag "TAGENE"; havana_gene "OTTMUSG00000061864.1";
chr8	HAVANA	exon	123486784	123486936	0	-	.	gene_id "ENSMUSG00000110682.2"; transcript_id "ENSMUST00000212007.2"; gene_type "lncRNA"; gene_name "A530010L16Rik"; transcript_type "lncRNA"; transcript_name "A530010L16Rik-201"; exon_number 3; exon_id "ENSMUSE00001391650.2"; level 2; transcript_support_level "1"; mgi_id "MGI:3037766"; tag "basic"; tag "Ensembl_canonical"; tag "GENCODE_Primary"; havana_gene "OTTMUSG00000061865.1"; havana_transcript "OTTMUST00000150972.1";
chr8	ENSEMBL_gcm37	exon	123486784	123486936	0.188300374094188	-	.	gene_id "ENSMUSG00000110682.2"; transcript_id "ENSMUSG00000110682.2_tx_1"; exon_id "chr8_123486784_123486936_-"; exonnum "3"; txlen "615";
chr8	ENSEMBL_gcm37	exon	123486784	123486936	0.00206768953089794	-	.	gene_id "ENSMUSG00000110682.2"; transcript_id "ENSMUSG00000110682.2_tx_5"; exon_id "chr8_123486784_123486936_-"; exonnum "5"; txlen "850";
chr8	HAVANA	gene	123486784	123489760	0	-	.	gene_id "ENSMUSG00000110682.2"; gene_type "lncRNA"; gene_name "A530010L16Rik"; level 2; mgi_id "MGI:3037766"; havana_gene "OTTMUSG00000061865.1";
chr8	HAVANA	transcript	123486784	123489760	0	-	.	gene_id "ENSMUSG00000110682.2"; transcript_id "ENSMUST00000212007.2"; gene_type "lncRNA"; gene_name "A530010L16Rik"; transcript_type "lncRNA"; transcript_name "A530010L16Rik-201"; level 2; transcript_support_level "1"; mgi_id "MGI:3037766"; tag "basic"; tag "Ensembl_canonical"; tag "GENCODE_Primary"; havana_gene "OTTMUSG00000061865.1"; havana_transcript "OTTMUST00000150972.1";
chr8	sragcm37_mid	exon	123487090	123487147	0.00206768953089794	-	.	gene_id "ENSMUSG00000110682.2"; transcript_id "ENSMUSG00000110682.2_tx_5"; exon_id "chr8_123487090_123487147_-"; exonnum "4"; txlen "850";
chr8	sragcm37_mid	exon	123487090	123487280	0.188300374094188	-	.	gene_id "ENSMUSG00000110682.2"; transcript_id "ENSMUSG00000110682.2_tx_1"; exon_id "chr8_123487090_123487280_-"; exonnum "2"; txlen "615";
chr8	HAVANA	exon	123487090	123488913	0	-	.	gene_id "ENSMUSG00000110682.2"; transcript_id "ENSMUST00000212007.2"; gene_type "lncRNA"; gene_name "A530010L16Rik"; transcript_type "lncRNA"; transcript_name "A530010L16Rik-201"; exon_number 2; exon_id "ENSMUSE00001392273.2"; level 2; transcript_support_level "1"; mgi_id "MGI:3037766"; tag "basic"; tag "Ensembl_canonical"; tag "GENCODE_Primary"; havana_gene "OTTMUSG00000061865.1"; havana_transcript "OTTMUST00000150972.1";
chr8	HAVANA	exon	123487749	123488143	0	-	.	gene_id "ENSMUSG00000110682.2"; transcript_id "ENSMUST00000212247.2"; gene_type "lncRNA"; gene_name "A530010L16Rik"; transcript_type "lncRNA"; transcript_name "A530010L16Rik-202"; exon_number 3; exon_id "ENSMUSE00001393581.2"; level 2; transcript_support_level "1"; mgi_id "MGI:3037766"; havana_gene "OTTMUSG00000061865.1"; havana_transcript "OTTMUST00000150973.1";
chr8	HAVANA	transcript	123487749	123489500	0	-	.	gene_id "ENSMUSG00000110682.2"; transcript_id "ENSMUST00000212247.2"; gene_type "lncRNA"; gene_name "A530010L16Rik"; transcript_type "lncRNA"; transcript_name "A530010L16Rik-202"; level 2; transcript_support_level "1"; mgi_id "MGI:3037766"; havana_gene "OTTMUSG00000061865.1"; havana_transcript "OTTMUST00000150973.1";
chr8	sragcm37_mid	exon	123487873	123488143	0.188300374094188	-	.	gene_id "ENSMUSG00000110682.2"; transcript_id "ENSMUSG00000110682.2_tx_1"; exon_id "chr8_123487873_123488143_-"; exonnum "1"; txlen "615";
chr8	sragcm37_mid	exon	123487873	123488143	0.0581580271384521	-	.	gene_id "ENSMUSG00000110682.2"; transcript_id "ENSMUSG00000110682.2_tx_2"; exon_id "chr8_123487873_123488143_-"; exonnum "4"; txlen "930";
chr8	sragcm37_mid	exon	123487873	123488143	0.0262862803446679	-	.	gene_id "ENSMUSG00000110682.2"; transcript_id "ENSMUSG00000110682.2_tx_3"; exon_id "chr8_123487873_123488143_-"; exonnum "3"; txlen "873";
chr8	sragcm37_mid	exon	123487873	123488143	0.00206768953089794	-	.	gene_id "ENSMUSG00000110682.2"; transcript_id "ENSMUSG00000110682.2_tx_5"; exon_id "chr8_123487873_123488143_-"; exonnum "3"; txlen "850";
chr8	HAVANA	exon	123488671	123488913	0	-	.	gene_id "ENSMUSG00000110682.2"; transcript_id "ENSMUST00000212247.2"; gene_type "lncRNA"; gene_name "A530010L16Rik"; transcript_type "lncRNA"; transcript_name "A530010L16Rik-202"; exon_number 2; exon_id "ENSMUSE00001392760.2"; level 2; transcript_support_level "1"; mgi_id "MGI:3037766"; havana_gene "OTTMUSG00000061865.1"; havana_transcript "OTTMUST00000150973.1";
chr8	ENSEMBL_gcm37	exon	123488671	123488913	0.0581580271384521	-	.	gene_id "ENSMUSG00000110682.2"; transcript_id "ENSMUSG00000110682.2_tx_2"; exon_id "chr8_123488671_123488913_-"; exonnum "3"; txlen "930";
chr8	ENSEMBL_gcm37	exon	123488671	123488913	0.0262862803446679	-	.	gene_id "ENSMUSG00000110682.2"; transcript_id "ENSMUSG00000110682.2_tx_3"; exon_id "chr8_123488671_123488913_-"; exonnum "2"; txlen "873";
chr8	ENSEMBL_gcm37	exon	123488671	123488913	0.00206768953089794	-	.	gene_id "ENSMUSG00000110682.2"; transcript_id "ENSMUSG00000110682.2_tx_5"; exon_id "chr8_123488671_123488913_-"; exonnum "2"; txlen "850";
chr8	HAVANA	exon	123489393	123489500	0	-	.	gene_id "ENSMUSG00000110682.2"; transcript_id "ENSMUST00000212247.2"; gene_type "lncRNA"; gene_name "A530010L16Rik"; transcript_type "lncRNA"; transcript_name "A530010L16Rik-202"; exon_number 1; exon_id "ENSMUSE00001393408.2"; level 2; transcript_support_level "1"; mgi_id "MGI:3037766"; havana_gene "OTTMUSG00000061865.1"; havana_transcript "OTTMUST00000150973.1";
chr8	sragcm37_mid	exon	123489393	123489517	0.0581580271384521	-	.	gene_id "ENSMUSG00000110682.2"; transcript_id "ENSMUSG00000110682.2_tx_2"; exon_id "chr8_123489393_123489517_-"; exonnum "2"; txlen "930";
chr8	sragcm37_mid	exon	123489393	123489517	0.00206768953089794	-	.	gene_id "ENSMUSG00000110682.2"; transcript_id "ENSMUSG00000110682.2_tx_5"; exon_id "chr8_123489393_123489517_-"; exonnum "1"; txlen "850";
chr8	HAVANA	exon	123489402	123489760	0	-	.	gene_id "ENSMUSG00000110682.2"; transcript_id "ENSMUST00000212007.2"; gene_type "lncRNA"; gene_name "A530010L16Rik"; transcript_type "lncRNA"; transcript_name "A530010L16Rik-201"; exon_number 1; exon_id "ENSMUSE00001393217.2"; level 2; transcript_support_level "1"; mgi_id "MGI:3037766"; tag "basic"; tag "Ensembl_canonical"; tag "GENCODE_Primary"; havana_gene "OTTMUSG00000061865.1"; havana_transcript "OTTMUST00000150972.1";
chr8	ENSEMBL_gcm37	exon	123489402	123489760	0.0262862803446679	-	.	gene_id "ENSMUSG00000110682.2"; transcript_id "ENSMUSG00000110682.2_tx_3"; exon_id "chr8_123489402_123489760_-"; exonnum "1"; txlen "873";
chr8	sragcm37_ss	exon	123489900	123490190	0.0581580271384521	-	.	gene_id "ENSMUSG00000110682.2"; transcript_id "ENSMUSG00000110682.2_tx_2"; exon_id "chr8_123489900_123490190_-"; exonnum "1"; txlen "930";
chr8	HAVANA	exon	123497133	123497468	0	-	.	gene_id "ENSMUSG00000110716.3"; transcript_id "ENSMUST00000287076.1"; gene_type "lncRNA"; gene_name "Gm39271"; transcript_type "lncRNA"; transcript_name "Gm39271-203"; exon_number 2; exon_id "ENSMUSE00001568996.1"; level 2; mgi_id "MGI:5622156"; tag "basic"; tag "TAGENE"; havana_gene "OTTMUSG00000061866.1";
chr8	ENSEMBL_gcm37	exon	123497133	123497468	0.00403896841292719	-	.	gene_id "ENSMUSG00000110716.3"; transcript_id "ENSMUSG00000110716.3_tx_4"; exon_id "chr8_123497133_123497468_-"; exonnum "3"; txlen "618";
chr8	HAVANA	transcript	123497133	123502147	0	-	.	gene_id "ENSMUSG00000110716.3"; transcript_id "ENSMUST00000287076.1"; gene_type "lncRNA"; gene_name "Gm39271"; transcript_type "lncRNA"; transcript_name "Gm39271-203"; level 2; mgi_id "MGI:5622156"; tag "basic"; tag "TAGENE"; havana_gene "OTTMUSG00000061866.1";
chr8	HAVANA	gene	123497133	123502164	0	-	.	gene_id "ENSMUSG00000110716.3"; gene_type "lncRNA"; gene_name "Gm39271"; level 2; mgi_id "MGI:5622156"; havana_gene "OTTMUSG00000061866.1";
chr8	HAVANA	exon	123497134	123497465	0	-	.	gene_id "ENSMUSG00000110716.3"; transcript_id "ENSMUST00000287075.1"; gene_type "lncRNA"; gene_name "Gm39271"; transcript_type "lncRNA"; transcript_name "Gm39271-202"; exon_number 2; exon_id "ENSMUSE00001568997.1"; level 2; mgi_id "MGI:5622156"; tag "basic"; tag "Ensembl_canonical"; tag "GENCODE_Primary"; tag "TAGENE"; havana_gene "OTTMUSG00000061866.1";
chr8	ENSEMBL_gcm37	exon	123497134	123497465	0.00403896841292719	-	.	gene_id "ENSMUSG00000110716.3"; transcript_id "ENSMUSG00000110716.3_tx_5"; exon_id "chr8_123497134_123497465_-"; exonnum "3"; txlen "614";
chr8	HAVANA	transcript	123497134	123502164	0	-	.	gene_id "ENSMUSG00000110716.3"; transcript_id "ENSMUST00000287075.1"; gene_type "lncRNA"; gene_name "Gm39271"; transcript_type "lncRNA"; transcript_name "Gm39271-202"; level 2; mgi_id "MGI:5622156"; tag "basic"; tag "Ensembl_canonical"; tag "GENCODE_Primary"; tag "TAGENE"; havana_gene "OTTMUSG00000061866.1";
chr8	sragcm37_mid	exon	123498845	123499001	0.00403896841292719	-	.	gene_id "ENSMUSG00000110716.3"; transcript_id "ENSMUSG00000110716.3_tx_4"; exon_id "chr8_123498845_123499001_-"; exonnum "2"; txlen "618";
chr8	sragcm37_mid	exon	123498845	123499001	0.00403896841292719	-	.	gene_id "ENSMUSG00000110716.3"; transcript_id "ENSMUSG00000110716.3_tx_5"; exon_id "chr8_123498845_123499001_-"; exonnum "2"; txlen "614";
chr8	HAVANA	exon	123500774	123501072	0	-	.	gene_id "ENSMUSG00000110716.3"; transcript_id "ENSMUST00000212881.2"; gene_type "lncRNA"; gene_name "Gm39271"; transcript_type "lncRNA"; transcript_name "Gm39271-201"; exon_number 2; exon_id "ENSMUSE00001391227.2"; level 2; transcript_support_level "3"; mgi_id "MGI:5622156"; tag "basic"; havana_gene "OTTMUSG00000061866.1"; havana_transcript "OTTMUST00000150974.1";
chr8	HAVANA	transcript	123500774	123502162	0	-	.	gene_id "ENSMUSG00000110716.3"; transcript_id "ENSMUST00000212881.2"; gene_type "lncRNA"; gene_name "Gm39271"; transcript_type "lncRNA"; transcript_name "Gm39271-201"; level 2; transcript_support_level "3"; mgi_id "MGI:5622156"; tag "basic"; havana_gene "OTTMUSG00000061866.1"; havana_transcript "OTTMUST00000150974.1";
chr8	HAVANA	exon	123502023	123502147	0	-	.	gene_id "ENSMUSG00000110716.3"; transcript_id "ENSMUST00000287076.1"; gene_type "lncRNA"; gene_name "Gm39271"; transcript_type "lncRNA"; transcript_name "Gm39271-203"; exon_number 1; exon_id "ENSMUSE00001568998.1"; level 2; mgi_id "MGI:5622156"; tag "basic"; tag "TAGENE"; havana_gene "OTTMUSG00000061866.1";
chr8	ENSEMBL_gcm37	exon	123502023	123502147	0.00403896841292719	-	.	gene_id "ENSMUSG00000110716.3"; transcript_id "ENSMUSG00000110716.3_tx_4"; exon_id "chr8_123502023_123502147_-"; exonnum "1"; txlen "618";
chr8	ENSEMBL_gcm37	exon	123502023	123502147	0.00403896841292719	-	.	gene_id "ENSMUSG00000110716.3"; transcript_id "ENSMUSG00000110716.3_tx_5"; exon_id "chr8_123502023_123502147_-"; exonnum "1"; txlen "614";
chr8	HAVANA	exon	123502023	123502164	0	-	.	gene_id "ENSMUSG00000110716.3"; transcript_id "ENSMUST00000287075.1"; gene_type "lncRNA"; gene_name "Gm39271"; transcript_type "lncRNA"; transcript_name "Gm39271-202"; exon_number 1; exon_id "ENSMUSE00001568999.1"; level 2; mgi_id "MGI:5622156"; tag "basic"; tag "Ensembl_canonical"; tag "GENCODE_Primary"; tag "TAGENE"; havana_gene "OTTMUSG00000061866.1";
chr8	HAVANA	exon	123502028	123502162	0	-	.	gene_id "ENSMUSG00000110716.3"; transcript_id "ENSMUST00000212881.2"; gene_type "lncRNA"; gene_name "Gm39271"; transcript_type "lncRNA"; transcript_name "Gm39271-201"; exon_number 1; exon_id "ENSMUSE00001390201.2"; level 2; transcript_support_level "3"; mgi_id "MGI:5622156"; tag "basic"; havana_gene "OTTMUSG00000061866.1"; havana_transcript "OTTMUST00000150974.1";
chr8	sragcm37_mid	exon	123541359	123541747	0.59116452195006	-	.	gene_id "sragcm37_gene_46016"; transcript_id "sragcm37_gene_46016_tx_1"; exon_id "chr8_123541359_123541747_-"; exonnum "3"; txlen "621";
chr8	sragcm37_mid	exon	123556312	123556434	0.59116452195006	-	.	gene_id "sragcm37_gene_46016"; transcript_id "sragcm37_gene_46016_tx_1"; exon_id "chr8_123556312_123556434_-"; exonnum "2"; txlen "621";
chr8	sragcm37_mid	exon	123557093	123557201	0.59116452195006	-	.	gene_id "sragcm37_gene_46016"; transcript_id "sragcm37_gene_46016_tx_1"; exon_id "chr8_123557093_123557201_-"; exonnum "1"; txlen "621";
chr8	sragcm37_es	exon	123583521	123583720	0.0891516329588758	-	.	gene_id "sragcm37_gene_49943"; transcript_id "sragcm37_gene_49943_tx_1"; exon_id "chr8_123583521_123583720_-"; exonnum "4"; txlen "779";
chr8	sragcm37_es	exon	123583521	123583720	0.0764156853933221	-	.	gene_id "sragcm37_gene_49943"; transcript_id "sragcm37_gene_49943_tx_2"; exon_id "chr8_123583521_123583720_-"; exonnum "4"; txlen "733";
chr8	sragcm37_mid	exon	123583893	123583964	0.0764156853933221	-	.	gene_id "sragcm37_gene_49943"; transcript_id "sragcm37_gene_49943_tx_2"; exon_id "chr8_123583893_123583964_-"; exonnum "3"; txlen "733";
chr8	sragcm37_mid	exon	123583893	123584010	0.0891516329588758	-	.	gene_id "sragcm37_gene_49943"; transcript_id "sragcm37_gene_49943_tx_1"; exon_id "chr8_123583893_123584010_-"; exonnum "3"; txlen "779";
chr8	sragcm37_mid	exon	123584213	123584488	0.0891516329588758	-	.	gene_id "sragcm37_gene_49943"; transcript_id "sragcm37_gene_49943_tx_1"; exon_id "chr8_123584213_123584488_-"; exonnum "2"; txlen "779";
chr8	sragcm37_mid	exon	123584213	123584488	0.0764156853933221	-	.	gene_id "sragcm37_gene_49943"; transcript_id "sragcm37_gene_49943_tx_2"; exon_id "chr8_123584213_123584488_-"; exonnum "2"; txlen "733";
chr8	sragcm37_ss	exon	123585962	123586146	0.0891516329588758	-	.	gene_id "sragcm37_gene_49943"; transcript_id "sragcm37_gene_49943_tx_1"; exon_id "chr8_123585962_123586146_-"; exonnum "1"; txlen "779";
chr8	sragcm37_ss	exon	123585962	123586146	0.0764156853933221	-	.	gene_id "sragcm37_gene_49943"; transcript_id "sragcm37_gene_49943_tx_2"; exon_id "chr8_123585962_123586146_-"; exonnum "1"; txlen "733";
chr8	HAVANA	UTR	123610561	123610892	0	-	.	gene_id "ENSMUSG00000035569.18"; transcript_id "ENSMUST00000098334.13"; gene_type "protein_coding"; gene_name "Ankrd11"; transcript_type "protein_coding"; transcript_name "Ankrd11-202"; exon_number 13; exon_id "ENSMUSE00000931788.3"; level 2; protein_id "ENSMUSP00000095939.6"; transcript_support_level "5"; mgi_id "MGI:1924337"; tag "inferred_transcript_model"; tag "basic"; tag "appris_alternative_2"; tag "CCDS"; ccdsid "CCDS40507.2"; havana_gene "OTTMUSG00000037981.1"; havana_transcript "OTTMUST00000150996.1";
chr8	HAVANA	exon	123610561	123611075	0	-	.	gene_id "ENSMUSG00000035569.18"; transcript_id "ENSMUST00000172906.8"; gene_type "protein_coding"; gene_name "Ankrd11"; transcript_type "nonsense_mediated_decay"; transcript_name "Ankrd11-203"; exon_number 13; exon_id "ENSMUSE00001091844.2"; level 2; protein_id "ENSMUSP00000133977.2"; transcript_support_level "1"; mgi_id "MGI:1924337"; havana_gene "OTTMUSG00000037981.1"; havana_transcript "OTTMUST00000097881.1";
chr8	HAVANA	UTR	123610561	123611075	0	-	.	gene_id "ENSMUSG00000035569.18"; transcript_id "ENSMUST00000172906.8"; gene_type "protein_coding"; gene_name "Ankrd11"; transcript_type "nonsense_mediated_decay"; transcript_name "Ankrd11-203"; exon_number 13; exon_id "ENSMUSE00001091844.2"; level 2; protein_id "ENSMUSP00000133977.2"; transcript_support_level "1"; mgi_id "MGI:1924337"; havana_gene "OTTMUSG00000037981.1"; havana_transcript "OTTMUST00000097881.1";
chr8	HAVANA	exon	123610561	123611075	0	-	.	gene_id "ENSMUSG00000035569.18"; transcript_id "ENSMUST00000098334.13"; gene_type "protein_coding"; gene_name "Ankrd11"; transcript_type "protein_coding"; transcript_name "Ankrd11-202"; exon_number 13; exon_id "ENSMUSE00000931788.3"; level 2; protein_id "ENSMUSP00000095939.6"; transcript_support_level "5"; mgi_id "MGI:1924337"; tag "inferred_transcript_model"; tag "basic"; tag "appris_alternative_2"; tag "CCDS"; ccdsid "CCDS40507.2"; havana_gene "OTTMUSG00000037981.1"; havana_transcript "OTTMUST00000150996.1";
chr8	HAVANA	transcript	123610561	123701532	0	-	.	gene_id "ENSMUSG00000035569.18"; transcript_id "ENSMUST00000172906.8"; gene_type "protein_coding"; gene_name "Ankrd11"; transcript_type "nonsense_mediated_decay"; transcript_name "Ankrd11-203"; level 2; protein_id "ENSMUSP00000133977.2"; transcript_support_level "1"; mgi_id "MGI:1924337"; havana_gene "OTTMUSG00000037981.1"; havana_transcript "OTTMUST00000097881.1";
chr8	HAVANA	transcript	123610561	123768759	0	-	.	gene_id "ENSMUSG00000035569.18"; transcript_id "ENSMUST00000098334.13"; gene_type "protein_coding"; gene_name "Ankrd11"; transcript_type "protein_coding"; transcript_name "Ankrd11-202"; level 2; protein_id "ENSMUSP00000095939.6"; transcript_support_level "5"; mgi_id "MGI:1924337"; tag "inferred_transcript_model"; tag "basic"; tag "appris_alternative_2"; tag "CCDS"; ccdsid "CCDS40507.2"; havana_gene "OTTMUSG00000037981.1"; havana_transcript "OTTMUST00000150996.1";
chr8	HAVANA	gene	123610561	123769016	0	-	.	gene_id "ENSMUSG00000035569.18"; gene_type "protein_coding"; gene_name "Ankrd11"; level 2; mgi_id "MGI:1924337"; tag "ncRNA_host"; havana_gene "OTTMUSG00000037981.1";
chr8	HAVANA	stop_codon	123610890	123610892	0	-	0	gene_id "ENSMUSG00000035569.18"; transcript_id "ENSMUST00000098334.13"; gene_type "protein_coding"; gene_name "Ankrd11"; transcript_type "protein_coding"; transcript_name "Ankrd11-202"; exon_number 13; exon_id "ENSMUSE00000931788.3"; level 2; protein_id "ENSMUSP00000095939.6"; transcript_support_level "5"; mgi_id "MGI:1924337"; tag "inferred_transcript_model"; tag "basic"; tag "appris_alternative_2"; tag "CCDS"; ccdsid "CCDS40507.2"; havana_gene "OTTMUSG00000037981.1"; havana_transcript "OTTMUST00000150996.1";
chr8	ENSEMBL	stop_codon	123610890	123610892	0	-	0	gene_id "ENSMUSG00000035569.18"; transcript_id "ENSMUST00000098333.5"; gene_type "protein_coding"; gene_name "Ankrd11"; transcript_type "protein_coding"; transcript_name "Ankrd11-201"; exon_number 13; exon_id "ENSMUSE00000971582.2"; level 3; protein_id "ENSMUSP00000095938.5"; transcript_support_level "5"; mgi_id "MGI:1924337"; tag "basic"; tag "Ensembl_canonical"; tag "GENCODE_Primary"; tag "appris_principal_4"; havana_gene "OTTMUSG00000037981.1";
chr8	ENSEMBL	UTR	123610890	123610892	0	-	.	gene_id "ENSMUSG00000035569.18"; transcript_id "ENSMUST00000098333.5"; gene_type "protein_coding"; gene_name "Ankrd11"; transcript_type "protein_coding"; transcript_name "Ankrd11-201"; exon_number 13; exon_id "ENSMUSE00000971582.2"; level 3; protein_id "ENSMUSP00000095938.5"; transcript_support_level "5"; mgi_id "MGI:1924337"; tag "basic"; tag "Ensembl_canonical"; tag "GENCODE_Primary"; tag "appris_principal_4"; havana_gene "OTTMUSG00000037981.1";
chr8	ENSEMBL	exon	123610890	123611075	0	-	.	gene_id "ENSMUSG00000035569.18"; transcript_id "ENSMUST00000098333.5"; gene_type "protein_coding"; gene_name "Ankrd11"; transcript_type "protein_coding"; transcript_name "Ankrd11-201"; exon_number 13; exon_id "ENSMUSE00000971582.2"; level 3; protein_id "ENSMUSP00000095938.5"; transcript_support_level "5"; mgi_id "MGI:1924337"; tag "basic"; tag "Ensembl_canonical"; tag "GENCODE_Primary"; tag "appris_principal_4"; havana_gene "OTTMUSG00000037981.1";
chr8	ENSEMBL_gcm37	exon	123610890	123611075	0.909056352706323	-	.	gene_id "ENSMUSG00000035569.18"; transcript_id "ENSMUSG00000035569.18_tx_14"; exon_id "chr8_123610890_123611075_-"; exonnum "13"; txlen "8007";
chr8	ENSEMBL_gcm37	exon	123610890	123611075	0.909056352706323	-	.	gene_id "ENSMUSG00000035569.18"; transcript_id "ENSMUSG00000035569.18_tx_15"; exon_id "chr8_123610890_123611075_-"; exonnum "14"; txlen "8104";
chr8	ENSEMBL_gcm37	exon	123610890	123611075	0.897833434771677	-	.	gene_id "ENSMUSG00000035569.18"; transcript_id "ENSMUSG00000035569.18_tx_16"; exon_id "chr8_123610890_123611075_-"; exonnum "12"; txlen "8098";
chr8	ENSEMBL_gcm37	exon	123610890	123611075	0.897833434771677	-	.	gene_id "ENSMUSG00000035569.18"; transcript_id "ENSMUSG00000035569.18_tx_17"; exon_id "chr8_123610890_123611075_-"; exonnum "13"; txlen "8195";
chr8	ENSEMBL_gcm37	exon	123610890	123611075	0.897833434771677	-	.	gene_id "ENSMUSG00000035569.18"; transcript_id "ENSMUSG00000035569.18_tx_18"; exon_id "chr8_123610890_123611075_-"; exonnum "11"; txlen "7955";
chr8	ENSEMBL_gcm37	exon	123610890	123611075	0.897833434771677	-	.	gene_id "ENSMUSG00000035569.18"; transcript_id "ENSMUSG00000035569.18_tx_19"; exon_id "chr8_123610890_123611075_-"; exonnum "12"; txlen "8052";
chr8	ENSEMBL_gcm37	exon	123610890	123611075	1.0153689436318	-	.	gene_id "ENSMUSG00000035569.18"; transcript_id "ENSMUSG00000035569.18_tx_8"; exon_id "chr8_123610890_123611075_-"; exonnum "14"; txlen "8150";
chr8	ENSEMBL_gcm37	exon	123610890	123611075	1.0153689436318	-	.	gene_id "ENSMUSG00000035569.18"; transcript_id "ENSMUSG00000035569.18_tx_9"; exon_id "chr8_123610890_123611075_-"; exonnum "15"; txlen "8247";
chr8	ENSEMBL	transcript	123610890	123642726	0	-	.	gene_id "ENSMUSG00000035569.18"; transcript_id "ENSMUST00000098333.5"; gene_type "protein_coding"; gene_name "Ankrd11"; transcript_type "protein_coding"; transcript_name "Ankrd11-201"; level 3; protein_id "ENSMUSP00000095938.5"; transcript_support_level "5"; mgi_id "MGI:1924337"; tag "basic"; tag "Ensembl_canonical"; tag "GENCODE_Primary"; tag "appris_principal_4"; havana_gene "OTTMUSG00000037981.1";
chr8	HAVANA	CDS	123610893	123611075	0	-	0	gene_id "ENSMUSG00000035569.18"; transcript_id "ENSMUST00000098334.13"; gene_type "protein_coding"; gene_name "Ankrd11"; transcript_type "protein_coding"; transcript_name "Ankrd11-202"; exon_number 13; exon_id "ENSMUSE00000931788.3"; level 2; protein_id "ENSMUSP00000095939.6"; transcript_support_level "5"; mgi_id "MGI:1924337"; tag "inferred_transcript_model"; tag "basic"; tag "appris_alternative_2"; tag "CCDS"; ccdsid "CCDS40507.2"; havana_gene "OTTMUSG00000037981.1"; havana_transcript "OTTMUST00000150996.1";
chr8	ENSEMBL	CDS	123610893	123611075	0	-	0	gene_id "ENSMUSG00000035569.18"; transcript_id "ENSMUST00000098333.5"; gene_type "protein_coding"; gene_name "Ankrd11"; transcript_type "protein_coding"; transcript_name "Ankrd11-201"; exon_number 13; exon_id "ENSMUSE00000971582.2"; level 3; protein_id "ENSMUSP00000095938.5"; transcript_support_level "5"; mgi_id "MGI:1924337"; tag "basic"; tag "Ensembl_canonical"; tag "GENCODE_Primary"; tag "appris_principal_4"; havana_gene "OTTMUSG00000037981.1";
chr8	HAVANA	exon	123612389	123612481	0	-	.	gene_id "ENSMUSG00000035569.18"; transcript_id "ENSMUST00000172906.8"; gene_type "protein_coding"; gene_name "Ankrd11"; transcript_type "nonsense_mediated_decay"; transcript_name "Ankrd11-203"; exon_number 12; exon_id "ENSMUSE00001269827.2"; level 2; protein_id "ENSMUSP00000133977.2"; transcript_support_level "1"; mgi_id "MGI:1924337"; havana_gene "OTTMUSG00000037981.1"; havana_transcript "OTTMUST00000097881.1";
chr8	HAVANA	UTR	123612389	123612481	0	-	.	gene_id "ENSMUSG00000035569.18"; transcript_id "ENSMUST00000172906.8"; gene_type "protein_coding"; gene_name "Ankrd11"; transcript_type "nonsense_mediated_decay"; transcript_name "Ankrd11-203"; exon_number 12; exon_id "ENSMUSE00001269827.2"; level 2; protein_id "ENSMUSP00000133977.2"; transcript_support_level "1"; mgi_id "MGI:1924337"; havana_gene "OTTMUSG00000037981.1"; havana_transcript "OTTMUST00000097881.1";
chr8	HAVANA	exon	123612389	123612481	0	-	.	gene_id "ENSMUSG00000035569.18"; transcript_id "ENSMUST00000098334.13"; gene_type "protein_coding"; gene_name "Ankrd11"; transcript_type "protein_coding"; transcript_name "Ankrd11-202"; exon_number 12; exon_id "ENSMUSE00001271934.2"; level 2; protein_id "ENSMUSP00000095939.6"; transcript_support_level "5"; mgi_id "MGI:1924337"; tag "inferred_transcript_model"; tag "basic"; tag "appris_alternative_2"; tag "CCDS"; ccdsid "CCDS40507.2"; havana_gene "OTTMUSG00000037981.1"; havana_transcript "OTTMUST00000150996.1";
chr8	HAVANA	CDS	123612389	123612481	0	-	0	gene_id "ENSMUSG00000035569.18"; transcript_id "ENSMUST00000098334.13"; gene_type "protein_coding"; gene_name "Ankrd11"; transcript_type "protein_coding"; transcript_name "Ankrd11-202"; exon_number 12; exon_id "ENSMUSE00001271934.2"; level 2; protein_id "ENSMUSP00000095939.6"; transcript_support_level "5"; mgi_id "MGI:1924337"; tag "inferred_transcript_model"; tag "basic"; tag "appris_alternative_2"; tag "CCDS"; ccdsid "CCDS40507.2"; havana_gene "OTTMUSG00000037981.1"; havana_transcript "OTTMUST00000150996.1";
chr8	ENSEMBL	exon	123612389	123612481	0	-	.	gene_id "ENSMUSG00000035569.18"; transcript_id "ENSMUST00000098333.5"; gene_type "protein_coding"; gene_name "Ankrd11"; transcript_type "protein_coding"; transcript_name "Ankrd11-201"; exon_number 12; exon_id "ENSMUSE00001271934.2"; level 3; protein_id "ENSMUSP00000095938.5"; transcript_support_level "5"; mgi_id "MGI:1924337"; tag "basic"; tag "Ensembl_canonical"; tag "GENCODE_Primary"; tag "appris_principal_4"; havana_gene "OTTMUSG00000037981.1";
chr8	ENSEMBL	CDS	123612389	123612481	0	-	0	gene_id "ENSMUSG00000035569.18"; transcript_id "ENSMUST00000098333.5"; gene_type "protein_coding"; gene_name "Ankrd11"; transcript_type "protein_coding"; transcript_name "Ankrd11-201"; exon_number 12; exon_id "ENSMUSE00001271934.2"; level 3; protein_id "ENSMUSP00000095938.5"; transcript_support_level "5"; mgi_id "MGI:1924337"; tag "basic"; tag "Ensembl_canonical"; tag "GENCODE_Primary"; tag "appris_principal_4"; havana_gene "OTTMUSG00000037981.1";
chr8	ENSEMBL_gcm37	exon	123612389	123612481	0.909056352706323	-	.	gene_id "ENSMUSG00000035569.18"; transcript_id "ENSMUSG00000035569.18_tx_14"; exon_id "chr8_123612389_123612481_-"; exonnum "12"; txlen "8007";
chr8	ENSEMBL_gcm37	exon	123612389	123612481	0.909056352706323	-	.	gene_id "ENSMUSG00000035569.18"; transcript_id "ENSMUSG00000035569.18_tx_15"; exon_id "chr8_123612389_123612481_-"; exonnum "13"; txlen "8104";
chr8	ENSEMBL_gcm37	exon	123612389	123612481	0.897833434771677	-	.	gene_id "ENSMUSG00000035569.18"; transcript_id "ENSMUSG00000035569.18_tx_16"; exon_id "chr8_123612389_123612481_-"; exonnum "11"; txlen "8098";
chr8	ENSEMBL_gcm37	exon	123612389	123612481	0.897833434771677	-	.	gene_id "ENSMUSG00000035569.18"; transcript_id "ENSMUSG00000035569.18_tx_17"; exon_id "chr8_123612389_123612481_-"; exonnum "12"; txlen "8195";
chr8	ENSEMBL_gcm37	exon	123612389	123612481	0.897833434771677	-	.	gene_id "ENSMUSG00000035569.18"; transcript_id "ENSMUSG00000035569.18_tx_18"; exon_id "chr8_123612389_123612481_-"; exonnum "10"; txlen "7955";
chr8	ENSEMBL_gcm37	exon	123612389	123612481	0.897833434771677	-	.	gene_id "ENSMUSG00000035569.18"; transcript_id "ENSMUSG00000035569.18_tx_19"; exon_id "chr8_123612389_123612481_-"; exonnum "11"; txlen "8052";
chr8	ENSEMBL_gcm37	exon	123612389	123612481	1.0153689436318	-	.	gene_id "ENSMUSG00000035569.18"; transcript_id "ENSMUSG00000035569.18_tx_8"; exon_id "chr8_123612389_123612481_-"; exonnum "13"; txlen "8150";
chr8	ENSEMBL_gcm37	exon	123612389	123612481	1.0153689436318	-	.	gene_id "ENSMUSG00000035569.18"; transcript_id "ENSMUSG00000035569.18_tx_9"; exon_id "chr8_123612389_123612481_-"; exonnum "14"; txlen "8247";
chr8	HAVANA	exon	123614053	123614196	0	-	.	gene_id "ENSMUSG00000035569.18"; transcript_id "ENSMUST00000172906.8"; gene_type "protein_coding"; gene_name "Ankrd11"; transcript_type "nonsense_mediated_decay"; transcript_name "Ankrd11-203"; exon_number 11; exon_id "ENSMUSE00001228863.2"; level 2; protein_id "ENSMUSP00000133977.2"; transcript_support_level "1"; mgi_id "MGI:1924337"; havana_gene "OTTMUSG00000037981.1"; havana_transcript "OTTMUST00000097881.1";
chr8	HAVANA	UTR	123614053	123614196	0	-	.	gene_id "ENSMUSG00000035569.18"; transcript_id "ENSMUST00000172906.8"; gene_type "protein_coding"; gene_name "Ankrd11"; transcript_type "nonsense_mediated_decay"; transcript_name "Ankrd11-203"; exon_number 11; exon_id "ENSMUSE00001228863.2"; level 2; protein_id "ENSMUSP00000133977.2"; transcript_support_level "1"; mgi_id "MGI:1924337"; havana_gene "OTTMUSG00000037981.1"; havana_transcript "OTTMUST00000097881.1";
chr8	HAVANA	exon	123614053	123614196	0	-	.	gene_id "ENSMUSG00000035569.18"; transcript_id "ENSMUST00000098334.13"; gene_type "protein_coding"; gene_name "Ankrd11"; transcript_type "protein_coding"; transcript_name "Ankrd11-202"; exon_number 11; exon_id "ENSMUSE00001227830.2"; level 2; protein_id "ENSMUSP00000095939.6"; transcript_support_level "5"; mgi_id "MGI:1924337"; tag "inferred_transcript_model"; tag "basic"; tag "appris_alternative_2"; tag "CCDS"; ccdsid "CCDS40507.2"; havana_gene "OTTMUSG00000037981.1"; havana_transcript "OTTMUST00000150996.1";
chr8	HAVANA	CDS	123614053	123614196	0	-	0	gene_id "ENSMUSG00000035569.18"; transcript_id "ENSMUST00000098334.13"; gene_type "protein_coding"; gene_name "Ankrd11"; transcript_type "protein_coding"; transcript_name "Ankrd11-202"; exon_number 11; exon_id "ENSMUSE00001227830.2"; level 2; protein_id "ENSMUSP00000095939.6"; transcript_support_level "5"; mgi_id "MGI:1924337"; tag "inferred_transcript_model"; tag "basic"; tag "appris_alternative_2"; tag "CCDS"; ccdsid "CCDS40507.2"; havana_gene "OTTMUSG00000037981.1"; havana_transcript "OTTMUST00000150996.1";
chr8	ENSEMBL	exon	123614053	123614196	0	-	.	gene_id "ENSMUSG00000035569.18"; transcript_id "ENSMUST00000098333.5"; gene_type "protein_coding"; gene_name "Ankrd11"; transcript_type "protein_coding"; transcript_name "Ankrd11-201"; exon_number 11; exon_id "ENSMUSE00001227830.2"; level 3; protein_id "ENSMUSP00000095938.5"; transcript_support_level "5"; mgi_id "MGI:1924337"; tag "basic"; tag "Ensembl_canonical"; tag "GENCODE_Primary"; tag "appris_principal_4"; havana_gene "OTTMUSG00000037981.1";
chr8	ENSEMBL	CDS	123614053	123614196	0	-	0	gene_id "ENSMUSG00000035569.18"; transcript_id "ENSMUST00000098333.5"; gene_type "protein_coding"; gene_name "Ankrd11"; transcript_type "protein_coding"; transcript_name "Ankrd11-201"; exon_number 11; exon_id "ENSMUSE00001227830.2"; level 3; protein_id "ENSMUSP00000095938.5"; transcript_support_level "5"; mgi_id "MGI:1924337"; tag "basic"; tag "Ensembl_canonical"; tag "GENCODE_Primary"; tag "appris_principal_4"; havana_gene "OTTMUSG00000037981.1";
chr8	ENSEMBL_gcm37	exon	123614053	123614196	0.909056352706323	-	.	gene_id "ENSMUSG00000035569.18"; transcript_id "ENSMUSG00000035569.18_tx_14"; exon_id "chr8_123614053_123614196_-"; exonnum "11"; txlen "8007";
chr8	ENSEMBL_gcm37	exon	123614053	123614196	0.909056352706323	-	.	gene_id "ENSMUSG00000035569.18"; transcript_id "ENSMUSG00000035569.18_tx_15"; exon_id "chr8_123614053_123614196_-"; exonnum "12"; txlen "8104";
chr8	ENSEMBL_gcm37	exon	123614053	123614196	0.897833434771677	-	.	gene_id "ENSMUSG00000035569.18"; transcript_id "ENSMUSG00000035569.18_tx_16"; exon_id "chr8_123614053_123614196_-"; exonnum "10"; txlen "8098";
chr8	ENSEMBL_gcm37	exon	123614053	123614196	0.897833434771677	-	.	gene_id "ENSMUSG00000035569.18"; transcript_id "ENSMUSG00000035569.18_tx_17"; exon_id "chr8_123614053_123614196_-"; exonnum "11"; txlen "8195";
chr8	ENSEMBL_gcm37	exon	123614053	123614196	0.897833434771677	-	.	gene_id "ENSMUSG00000035569.18"; transcript_id "ENSMUSG00000035569.18_tx_18"; exon_id "chr8_123614053_123614196_-"; exonnum "9"; txlen "7955";
chr8	ENSEMBL_gcm37	exon	123614053	123614196	0.897833434771677	-	.	gene_id "ENSMUSG00000035569.18"; transcript_id "ENSMUSG00000035569.18_tx_19"; exon_id "chr8_123614053_123614196_-"; exonnum "10"; txlen "8052";
chr8	ENSEMBL_gcm37	exon	123614053	123614196	1.0153689436318	-	.	gene_id "ENSMUSG00000035569.18"; transcript_id "ENSMUSG00000035569.18_tx_8"; exon_id "chr8_123614053_123614196_-"; exonnum "12"; txlen "8150";
chr8	ENSEMBL_gcm37	exon	123614053	123614196	1.0153689436318	-	.	gene_id "ENSMUSG00000035569.18"; transcript_id "ENSMUSG00000035569.18_tx_9"; exon_id "chr8_123614053_123614196_-"; exonnum "13"; txlen "8247";
chr8	HAVANA	exon	123614267	123614365	0	-	.	gene_id "ENSMUSG00000035569.18"; transcript_id "ENSMUST00000172906.8"; gene_type "protein_coding"; gene_name "Ankrd11"; transcript_type "nonsense_mediated_decay"; transcript_name "Ankrd11-203"; exon_number 10; exon_id "ENSMUSE00001264636.2"; level 2; protein_id "ENSMUSP00000133977.2"; transcript_support_level "1"; mgi_id "MGI:1924337"; havana_gene "OTTMUSG00000037981.1"; havana_transcript "OTTMUST00000097881.1";
chr8	HAVANA	UTR	123614267	123614365	0	-	.	gene_id "ENSMUSG00000035569.18"; transcript_id "ENSMUST00000172906.8"; gene_type "protein_coding"; gene_name "Ankrd11"; transcript_type "nonsense_mediated_decay"; transcript_name "Ankrd11-203"; exon_number 10; exon_id "ENSMUSE00001264636.2"; level 2; protein_id "ENSMUSP00000133977.2"; transcript_support_level "1"; mgi_id "MGI:1924337"; havana_gene "OTTMUSG00000037981.1"; havana_transcript "OTTMUST00000097881.1";
chr8	HAVANA	exon	123614267	123614365	0	-	.	gene_id "ENSMUSG00000035569.18"; transcript_id "ENSMUST00000098334.13"; gene_type "protein_coding"; gene_name "Ankrd11"; transcript_type "protein_coding"; transcript_name "Ankrd11-202"; exon_number 10; exon_id "ENSMUSE00001252855.2"; level 2; protein_id "ENSMUSP00000095939.6"; transcript_support_level "5"; mgi_id "MGI:1924337"; tag "inferred_transcript_model"; tag "basic"; tag "appris_alternative_2"; tag "CCDS"; ccdsid "CCDS40507.2"; havana_gene "OTTMUSG00000037981.1"; havana_transcript "OTTMUST00000150996.1";
chr8	HAVANA	CDS	123614267	123614365	0	-	0	gene_id "ENSMUSG00000035569.18"; transcript_id "ENSMUST00000098334.13"; gene_type "protein_coding"; gene_name "Ankrd11"; transcript_type "protein_coding"; transcript_name "Ankrd11-202"; exon_number 10; exon_id "ENSMUSE00001252855.2"; level 2; protein_id "ENSMUSP00000095939.6"; transcript_support_level "5"; mgi_id "MGI:1924337"; tag "inferred_transcript_model"; tag "basic"; tag "appris_alternative_2"; tag "CCDS"; ccdsid "CCDS40507.2"; havana_gene "OTTMUSG00000037981.1"; havana_transcript "OTTMUST00000150996.1";
chr8	ENSEMBL	exon	123614267	123614365	0	-	.	gene_id "ENSMUSG00000035569.18"; transcript_id "ENSMUST00000098333.5"; gene_type "protein_coding"; gene_name "Ankrd11"; transcript_type "protein_coding"; transcript_name "Ankrd11-201"; exon_number 10; exon_id "ENSMUSE00001252855.2"; level 3; protein_id "ENSMUSP00000095938.5"; transcript_support_level "5"; mgi_id "MGI:1924337"; tag "basic"; tag "Ensembl_canonical"; tag "GENCODE_Primary"; tag "appris_principal_4"; havana_gene "OTTMUSG00000037981.1";
chr8	ENSEMBL	CDS	123614267	123614365	0	-	0	gene_id "ENSMUSG00000035569.18"; transcript_id "ENSMUST00000098333.5"; gene_type "protein_coding"; gene_name "Ankrd11"; transcript_type "protein_coding"; transcript_name "Ankrd11-201"; exon_number 10; exon_id "ENSMUSE00001252855.2"; level 3; protein_id "ENSMUSP00000095938.5"; transcript_support_level "5"; mgi_id "MGI:1924337"; tag "basic"; tag "Ensembl_canonical"; tag "GENCODE_Primary"; tag "appris_principal_4"; havana_gene "OTTMUSG00000037981.1";
chr8	ENSEMBL_gcm37	exon	123614267	123614365	0.909056352706323	-	.	gene_id "ENSMUSG00000035569.18"; transcript_id "ENSMUSG00000035569.18_tx_14"; exon_id "chr8_123614267_123614365_-"; exonnum "10"; txlen "8007";
chr8	ENSEMBL_gcm37	exon	123614267	123614365	0.909056352706323	-	.	gene_id "ENSMUSG00000035569.18"; transcript_id "ENSMUSG00000035569.18_tx_15"; exon_id "chr8_123614267_123614365_-"; exonnum "11"; txlen "8104";
chr8	ENSEMBL_gcm37	exon	123614267	123614365	0.897833434771677	-	.	gene_id "ENSMUSG00000035569.18"; transcript_id "ENSMUSG00000035569.18_tx_16"; exon_id "chr8_123614267_123614365_-"; exonnum "9"; txlen "8098";
chr8	ENSEMBL_gcm37	exon	123614267	123614365	0.897833434771677	-	.	gene_id "ENSMUSG00000035569.18"; transcript_id "ENSMUSG00000035569.18_tx_17"; exon_id "chr8_123614267_123614365_-"; exonnum "10"; txlen "8195";
chr8	ENSEMBL_gcm37	exon	123614267	123614365	0.897833434771677	-	.	gene_id "ENSMUSG00000035569.18"; transcript_id "ENSMUSG00000035569.18_tx_18"; exon_id "chr8_123614267_123614365_-"; exonnum "8"; txlen "7955";
chr8	ENSEMBL_gcm37	exon	123614267	123614365	0.897833434771677	-	.	gene_id "ENSMUSG00000035569.18"; transcript_id "ENSMUSG00000035569.18_tx_19"; exon_id "chr8_123614267_123614365_-"; exonnum "9"; txlen "8052";
chr8	ENSEMBL_gcm37	exon	123614267	123614365	1.0153689436318	-	.	gene_id "ENSMUSG00000035569.18"; transcript_id "ENSMUSG00000035569.18_tx_8"; exon_id "chr8_123614267_123614365_-"; exonnum "11"; txlen "8150";
chr8	ENSEMBL_gcm37	exon	123614267	123614365	1.0153689436318	-	.	gene_id "ENSMUSG00000035569.18"; transcript_id "ENSMUSG00000035569.18_tx_9"; exon_id "chr8_123614267_123614365_-"; exonnum "12"; txlen "8247";
chr8	HAVANA	exon	123616378	123622895	0	-	.	gene_id "ENSMUSG00000035569.18"; transcript_id "ENSMUST00000172906.8"; gene_type "protein_coding"; gene_name "Ankrd11"; transcript_type "nonsense_mediated_decay"; transcript_name "Ankrd11-203"; exon_number 9; exon_id "ENSMUSE00001273061.2"; level 2; protein_id "ENSMUSP00000133977.2"; transcript_support_level "1"; mgi_id "MGI:1924337"; havana_gene "OTTMUSG00000037981.1"; havana_transcript "OTTMUST00000097881.1";
chr8	HAVANA	UTR	123616378	123622895	0	-	.	gene_id "ENSMUSG00000035569.18"; transcript_id "ENSMUST00000172906.8"; gene_type "protein_coding"; gene_name "Ankrd11"; transcript_type "nonsense_mediated_decay"; transcript_name "Ankrd11-203"; exon_number 9; exon_id "ENSMUSE00001273061.2"; level 2; protein_id "ENSMUSP00000133977.2"; transcript_support_level "1"; mgi_id "MGI:1924337"; havana_gene "OTTMUSG00000037981.1"; havana_transcript "OTTMUST00000097881.1";
chr8	HAVANA	exon	123616378	123622895	0	-	.	gene_id "ENSMUSG00000035569.18"; transcript_id "ENSMUST00000098334.13"; gene_type "protein_coding"; gene_name "Ankrd11"; transcript_type "protein_coding"; transcript_name "Ankrd11-202"; exon_number 9; exon_id "ENSMUSE00001210685.2"; level 2; protein_id "ENSMUSP00000095939.6"; transcript_support_level "5"; mgi_id "MGI:1924337"; tag "inferred_transcript_model"; tag "basic"; tag "appris_alternative_2"; tag "CCDS"; ccdsid "CCDS40507.2"; havana_gene "OTTMUSG00000037981.1"; havana_transcript "OTTMUST00000150996.1";
chr8	HAVANA	CDS	123616378	123622895	0	-	2	gene_id "ENSMUSG00000035569.18"; transcript_id "ENSMUST00000098334.13"; gene_type "protein_coding"; gene_name "Ankrd11"; transcript_type "protein_coding"; transcript_name "Ankrd11-202"; exon_number 9; exon_id "ENSMUSE00001210685.2"; level 2; protein_id "ENSMUSP00000095939.6"; transcript_support_level "5"; mgi_id "MGI:1924337"; tag "inferred_transcript_model"; tag "basic"; tag "appris_alternative_2"; tag "CCDS"; ccdsid "CCDS40507.2"; havana_gene "OTTMUSG00000037981.1"; havana_transcript "OTTMUST00000150996.1";
chr8	ENSEMBL	exon	123616378	123622895	0	-	.	gene_id "ENSMUSG00000035569.18"; transcript_id "ENSMUST00000098333.5"; gene_type "protein_coding"; gene_name "Ankrd11"; transcript_type "protein_coding"; transcript_name "Ankrd11-201"; exon_number 9; exon_id "ENSMUSE00001210685.2"; level 3; protein_id "ENSMUSP00000095938.5"; transcript_support_level "5"; mgi_id "MGI:1924337"; tag "basic"; tag "Ensembl_canonical"; tag "GENCODE_Primary"; tag "appris_principal_4"; havana_gene "OTTMUSG00000037981.1";
chr8	ENSEMBL	CDS	123616378	123622895	0	-	2	gene_id "ENSMUSG00000035569.18"; transcript_id "ENSMUST00000098333.5"; gene_type "protein_coding"; gene_name "Ankrd11"; transcript_type "protein_coding"; transcript_name "Ankrd11-201"; exon_number 9; exon_id "ENSMUSE00001210685.2"; level 3; protein_id "ENSMUSP00000095938.5"; transcript_support_level "5"; mgi_id "MGI:1924337"; tag "basic"; tag "Ensembl_canonical"; tag "GENCODE_Primary"; tag "appris_principal_4"; havana_gene "OTTMUSG00000037981.1";
chr8	ENSEMBL_gcm37	exon	123616378	123622895	0.909056352706323	-	.	gene_id "ENSMUSG00000035569.18"; transcript_id "ENSMUSG00000035569.18_tx_14"; exon_id "chr8_123616378_123622895_-"; exonnum "9"; txlen "8007";
chr8	ENSEMBL_gcm37	exon	123616378	123622895	0.909056352706323	-	.	gene_id "ENSMUSG00000035569.18"; transcript_id "ENSMUSG00000035569.18_tx_15"; exon_id "chr8_123616378_123622895_-"; exonnum "10"; txlen "8104";
chr8	ENSEMBL_gcm37	exon	123616378	123622895	0.897833434771677	-	.	gene_id "ENSMUSG00000035569.18"; transcript_id "ENSMUSG00000035569.18_tx_16"; exon_id "chr8_123616378_123622895_-"; exonnum "8"; txlen "8098";
chr8	ENSEMBL_gcm37	exon	123616378	123622895	0.897833434771677	-	.	gene_id "ENSMUSG00000035569.18"; transcript_id "ENSMUSG00000035569.18_tx_17"; exon_id "chr8_123616378_123622895_-"; exonnum "9"; txlen "8195";
chr8	ENSEMBL_gcm37	exon	123616378	123622895	0.897833434771677	-	.	gene_id "ENSMUSG00000035569.18"; transcript_id "ENSMUSG00000035569.18_tx_18"; exon_id "chr8_123616378_123622895_-"; exonnum "7"; txlen "7955";
chr8	ENSEMBL_gcm37	exon	123616378	123622895	0.897833434771677	-	.	gene_id "ENSMUSG00000035569.18"; transcript_id "ENSMUSG00000035569.18_tx_19"; exon_id "chr8_123616378_123622895_-"; exonnum "8"; txlen "8052";
chr8	ENSEMBL_gcm37	exon	123616378	123622895	1.0153689436318	-	.	gene_id "ENSMUSG00000035569.18"; transcript_id "ENSMUSG00000035569.18_tx_8"; exon_id "chr8_123616378_123622895_-"; exonnum "10"; txlen "8150";
chr8	ENSEMBL_gcm37	exon	123616378	123622895	1.0153689436318	-	.	gene_id "ENSMUSG00000035569.18"; transcript_id "ENSMUSG00000035569.18_tx_9"; exon_id "chr8_123616378_123622895_-"; exonnum "11"; txlen "8247";
chr8	HAVANA	exon	123622426	123622895	0	-	.	gene_id "ENSMUSG00000035569.18"; transcript_id "ENSMUST00000212337.2"; gene_type "protein_coding"; gene_name "Ankrd11"; transcript_type "retained_intron"; transcript_name "Ankrd11-206"; exon_number 6; exon_id "ENSMUSE00001390831.2"; level 2; transcript_support_level "1"; mgi_id "MGI:1924337"; havana_gene "OTTMUSG00000037981.1"; havana_transcript "OTTMUST00000150997.1";
chr8	HAVANA	transcript	123622426	123630464	0	-	.	gene_id "ENSMUSG00000035569.18"; transcript_id "ENSMUST00000212337.2"; gene_type "protein_coding"; gene_name "Ankrd11"; transcript_type "retained_intron"; transcript_name "Ankrd11-206"; level 2; transcript_support_level "1"; mgi_id "MGI:1924337"; havana_gene "OTTMUSG00000037981.1"; havana_transcript "OTTMUST00000150997.1";
chr8	HAVANA	exon	123623299	123623446	0	-	.	gene_id "ENSMUSG00000035569.18"; transcript_id "ENSMUST00000172906.8"; gene_type "protein_coding"; gene_name "Ankrd11"; transcript_type "nonsense_mediated_decay"; transcript_name "Ankrd11-203"; exon_number 8; exon_id "ENSMUSE00001294779.2"; level 2; protein_id "ENSMUSP00000133977.2"; transcript_support_level "1"; mgi_id "MGI:1924337"; havana_gene "OTTMUSG00000037981.1"; havana_transcript "OTTMUST00000097881.1";
chr8	HAVANA	UTR	123623299	123623446	0	-	.	gene_id "ENSMUSG00000035569.18"; transcript_id "ENSMUST00000172906.8"; gene_type "protein_coding"; gene_name "Ankrd11"; transcript_type "nonsense_mediated_decay"; transcript_name "Ankrd11-203"; exon_number 8; exon_id "ENSMUSE00001294779.2"; level 2; protein_id "ENSMUSP00000133977.2"; transcript_support_level "1"; mgi_id "MGI:1924337"; havana_gene "OTTMUSG00000037981.1"; havana_transcript "OTTMUST00000097881.1";
chr8	HAVANA	exon	123623299	123623446	0	-	.	gene_id "ENSMUSG00000035569.18"; transcript_id "ENSMUST00000098334.13"; gene_type "protein_coding"; gene_name "Ankrd11"; transcript_type "protein_coding"; transcript_name "Ankrd11-202"; exon_number 8; exon_id "ENSMUSE00001307859.2"; level 2; protein_id "ENSMUSP00000095939.6"; transcript_support_level "5"; mgi_id "MGI:1924337"; tag "inferred_transcript_model"; tag "basic"; tag "appris_alternative_2"; tag "CCDS"; ccdsid "CCDS40507.2"; havana_gene "OTTMUSG00000037981.1"; havana_transcript "OTTMUST00000150996.1";
chr8	HAVANA	CDS	123623299	123623446	0	-	0	gene_id "ENSMUSG00000035569.18"; transcript_id "ENSMUST00000098334.13"; gene_type "protein_coding"; gene_name "Ankrd11"; transcript_type "protein_coding"; transcript_name "Ankrd11-202"; exon_number 8; exon_id "ENSMUSE00001307859.2"; level 2; protein_id "ENSMUSP00000095939.6"; transcript_support_level "5"; mgi_id "MGI:1924337"; tag "inferred_transcript_model"; tag "basic"; tag "appris_alternative_2"; tag "CCDS"; ccdsid "CCDS40507.2"; havana_gene "OTTMUSG00000037981.1"; havana_transcript "OTTMUST00000150996.1";
chr8	ENSEMBL	exon	123623299	123623446	0	-	.	gene_id "ENSMUSG00000035569.18"; transcript_id "ENSMUST00000098333.5"; gene_type "protein_coding"; gene_name "Ankrd11"; transcript_type "protein_coding"; transcript_name "Ankrd11-201"; exon_number 8; exon_id "ENSMUSE00001307859.2"; level 3; protein_id "ENSMUSP00000095938.5"; transcript_support_level "5"; mgi_id "MGI:1924337"; tag "basic"; tag "Ensembl_canonical"; tag "GENCODE_Primary"; tag "appris_principal_4"; havana_gene "OTTMUSG00000037981.1";
chr8	ENSEMBL	CDS	123623299	123623446	0	-	0	gene_id "ENSMUSG00000035569.18"; transcript_id "ENSMUST00000098333.5"; gene_type "protein_coding"; gene_name "Ankrd11"; transcript_type "protein_coding"; transcript_name "Ankrd11-201"; exon_number 8; exon_id "ENSMUSE00001307859.2"; level 3; protein_id "ENSMUSP00000095938.5"; transcript_support_level "5"; mgi_id "MGI:1924337"; tag "basic"; tag "Ensembl_canonical"; tag "GENCODE_Primary"; tag "appris_principal_4"; havana_gene "OTTMUSG00000037981.1";
chr8	HAVANA	exon	123623299	123623446	0	-	.	gene_id "ENSMUSG00000035569.18"; transcript_id "ENSMUST00000212337.2"; gene_type "protein_coding"; gene_name "Ankrd11"; transcript_type "retained_intron"; transcript_name "Ankrd11-206"; exon_number 5; exon_id "ENSMUSE00001294779.2"; level 2; transcript_support_level "1"; mgi_id "MGI:1924337"; havana_gene "OTTMUSG00000037981.1"; havana_transcript "OTTMUST00000150997.1";
chr8	ENSEMBL_gcm37	exon	123623299	123623446	0.909056352706323	-	.	gene_id "ENSMUSG00000035569.18"; transcript_id "ENSMUSG00000035569.18_tx_14"; exon_id "chr8_123623299_123623446_-"; exonnum "8"; txlen "8007";
chr8	ENSEMBL_gcm37	exon	123623299	123623446	0.909056352706323	-	.	gene_id "ENSMUSG00000035569.18"; transcript_id "ENSMUSG00000035569.18_tx_15"; exon_id "chr8_123623299_123623446_-"; exonnum "9"; txlen "8104";
chr8	ENSEMBL_gcm37	exon	123623299	123623446	0.897833434771677	-	.	gene_id "ENSMUSG00000035569.18"; transcript_id "ENSMUSG00000035569.18_tx_16"; exon_id "chr8_123623299_123623446_-"; exonnum "7"; txlen "8098";
chr8	ENSEMBL_gcm37	exon	123623299	123623446	0.897833434771677	-	.	gene_id "ENSMUSG00000035569.18"; transcript_id "ENSMUSG00000035569.18_tx_17"; exon_id "chr8_123623299_123623446_-"; exonnum "8"; txlen "8195";
chr8	ENSEMBL_gcm37	exon	123623299	123623446	0.897833434771677	-	.	gene_id "ENSMUSG00000035569.18"; transcript_id "ENSMUSG00000035569.18_tx_18"; exon_id "chr8_123623299_123623446_-"; exonnum "6"; txlen "7955";
chr8	ENSEMBL_gcm37	exon	123623299	123623446	0.897833434771677	-	.	gene_id "ENSMUSG00000035569.18"; transcript_id "ENSMUSG00000035569.18_tx_19"; exon_id "chr8_123623299_123623446_-"; exonnum "7"; txlen "8052";
chr8	ENSEMBL_gcm37	exon	123623299	123623446	1.0153689436318	-	.	gene_id "ENSMUSG00000035569.18"; transcript_id "ENSMUSG00000035569.18_tx_8"; exon_id "chr8_123623299_123623446_-"; exonnum "9"; txlen "8150";
chr8	ENSEMBL_gcm37	exon	123623299	123623446	1.0153689436318	-	.	gene_id "ENSMUSG00000035569.18"; transcript_id "ENSMUSG00000035569.18_tx_9"; exon_id "chr8_123623299_123623446_-"; exonnum "10"; txlen "8247";
chr8	HAVANA	UTR	123623759	123625231	0	-	.	gene_id "ENSMUSG00000035569.18"; transcript_id "ENSMUST00000212050.2"; gene_type "protein_coding"; gene_name "Ankrd11"; transcript_type "protein_coding"; transcript_name "Ankrd11-205"; exon_number 2; exon_id "ENSMUSE00001393613.2"; level 2; protein_id "ENSMUSP00000148645.2"; transcript_support_level "1"; mgi_id "MGI:1924337"; tag "mRNA_start_NF"; tag "cds_start_NF"; havana_gene "OTTMUSG00000037981.1"; havana_transcript "OTTMUST00000150998.1";
chr8	HAVANA	exon	123623759	123625455	0	-	.	gene_id "ENSMUSG00000035569.18"; transcript_id "ENSMUST00000212050.2"; gene_type "protein_coding"; gene_name "Ankrd11"; transcript_type "protein_coding"; transcript_name "Ankrd11-205"; exon_number 2; exon_id "ENSMUSE00001393613.2"; level 2; protein_id "ENSMUSP00000148645.2"; transcript_support_level "1"; mgi_id "MGI:1924337"; tag "mRNA_start_NF"; tag "cds_start_NF"; havana_gene "OTTMUSG00000037981.1"; havana_transcript "OTTMUST00000150998.1";
chr8	HAVANA	transcript	123623759	123626519	0	-	.	gene_id "ENSMUSG00000035569.18"; transcript_id "ENSMUST00000212050.2"; gene_type "protein_coding"; gene_name "Ankrd11"; transcript_type "protein_coding"; transcript_name "Ankrd11-205"; level 2; protein_id "ENSMUSP00000148645.2"; transcript_support_level "1"; mgi_id "MGI:1924337"; tag "mRNA_start_NF"; tag "cds_start_NF"; havana_gene "OTTMUSG00000037981.1"; havana_transcript "OTTMUST00000150998.1";
chr8	HAVANA	stop_codon	123625229	123625231	0	-	0	gene_id "ENSMUSG00000035569.18"; transcript_id "ENSMUST00000212050.2"; gene_type "protein_coding"; gene_name "Ankrd11"; transcript_type "protein_coding"; transcript_name "Ankrd11-205"; exon_number 2; exon_id "ENSMUSE00001393613.2"; level 2; protein_id "ENSMUSP00000148645.2"; transcript_support_level "1"; mgi_id "MGI:1924337"; tag "mRNA_start_NF"; tag "cds_start_NF"; havana_gene "OTTMUSG00000037981.1"; havana_transcript "OTTMUST00000150998.1";
chr8	HAVANA	CDS	123625232	123625455	0	-	2	gene_id "ENSMUSG00000035569.18"; transcript_id "ENSMUST00000212050.2"; gene_type "protein_coding"; gene_name "Ankrd11"; transcript_type "protein_coding"; transcript_name "Ankrd11-205"; exon_number 2; exon_id "ENSMUSE00001393613.2"; level 2; protein_id "ENSMUSP00000148645.2"; transcript_support_level "1"; mgi_id "MGI:1924337"; tag "mRNA_start_NF"; tag "cds_start_NF"; havana_gene "OTTMUSG00000037981.1"; havana_transcript "OTTMUST00000150998.1";
chr8	HAVANA	exon	123625313	123625455	0	-	.	gene_id "ENSMUSG00000035569.18"; transcript_id "ENSMUST00000172906.8"; gene_type "protein_coding"; gene_name "Ankrd11"; transcript_type "nonsense_mediated_decay"; transcript_name "Ankrd11-203"; exon_number 7; exon_id "ENSMUSE00001273885.2"; level 2; protein_id "ENSMUSP00000133977.2"; transcript_support_level "1"; mgi_id "MGI:1924337"; havana_gene "OTTMUSG00000037981.1"; havana_transcript "OTTMUST00000097881.1";
chr8	HAVANA	UTR	123625313	123625455	0	-	.	gene_id "ENSMUSG00000035569.18"; transcript_id "ENSMUST00000172906.8"; gene_type "protein_coding"; gene_name "Ankrd11"; transcript_type "nonsense_mediated_decay"; transcript_name "Ankrd11-203"; exon_number 7; exon_id "ENSMUSE00001273885.2"; level 2; protein_id "ENSMUSP00000133977.2"; transcript_support_level "1"; mgi_id "MGI:1924337"; havana_gene "OTTMUSG00000037981.1"; havana_transcript "OTTMUST00000097881.1";
chr8	HAVANA	exon	123625313	123625455	0	-	.	gene_id "ENSMUSG00000035569.18"; transcript_id "ENSMUST00000098334.13"; gene_type "protein_coding"; gene_name "Ankrd11"; transcript_type "protein_coding"; transcript_name "Ankrd11-202"; exon_number 7; exon_id "ENSMUSE00001244722.2"; level 2; protein_id "ENSMUSP00000095939.6"; transcript_support_level "5"; mgi_id "MGI:1924337"; tag "inferred_transcript_model"; tag "basic"; tag "appris_alternative_2"; tag "CCDS"; ccdsid "CCDS40507.2"; havana_gene "OTTMUSG00000037981.1"; havana_transcript "OTTMUST00000150996.1";
chr8	HAVANA	CDS	123625313	123625455	0	-	2	gene_id "ENSMUSG00000035569.18"; transcript_id "ENSMUST00000098334.13"; gene_type "protein_coding"; gene_name "Ankrd11"; transcript_type "protein_coding"; transcript_name "Ankrd11-202"; exon_number 7; exon_id "ENSMUSE00001244722.2"; level 2; protein_id "ENSMUSP00000095939.6"; transcript_support_level "5"; mgi_id "MGI:1924337"; tag "inferred_transcript_model"; tag "basic"; tag "appris_alternative_2"; tag "CCDS"; ccdsid "CCDS40507.2"; havana_gene "OTTMUSG00000037981.1"; havana_transcript "OTTMUST00000150996.1";
chr8	ENSEMBL	exon	123625313	123625455	0	-	.	gene_id "ENSMUSG00000035569.18"; transcript_id "ENSMUST00000098333.5"; gene_type "protein_coding"; gene_name "Ankrd11"; transcript_type "protein_coding"; transcript_name "Ankrd11-201"; exon_number 7; exon_id "ENSMUSE00001244722.2"; level 3; protein_id "ENSMUSP00000095938.5"; transcript_support_level "5"; mgi_id "MGI:1924337"; tag "basic"; tag "Ensembl_canonical"; tag "GENCODE_Primary"; tag "appris_principal_4"; havana_gene "OTTMUSG00000037981.1";
chr8	ENSEMBL	CDS	123625313	123625455	0	-	2	gene_id "ENSMUSG00000035569.18"; transcript_id "ENSMUST00000098333.5"; gene_type "protein_coding"; gene_name "Ankrd11"; transcript_type "protein_coding"; transcript_name "Ankrd11-201"; exon_number 7; exon_id "ENSMUSE00001244722.2"; level 3; protein_id "ENSMUSP00000095938.5"; transcript_support_level "5"; mgi_id "MGI:1924337"; tag "basic"; tag "Ensembl_canonical"; tag "GENCODE_Primary"; tag "appris_principal_4"; havana_gene "OTTMUSG00000037981.1";
chr8	HAVANA	exon	123625313	123625455	0	-	.	gene_id "ENSMUSG00000035569.18"; transcript_id "ENSMUST00000212337.2"; gene_type "protein_coding"; gene_name "Ankrd11"; transcript_type "retained_intron"; transcript_name "Ankrd11-206"; exon_number 4; exon_id "ENSMUSE00001273885.2"; level 2; transcript_support_level "1"; mgi_id "MGI:1924337"; havana_gene "OTTMUSG00000037981.1"; havana_transcript "OTTMUST00000150997.1";
chr8	ENSEMBL_gcm37	exon	123625313	123625455	0.897833434771677	-	.	gene_id "ENSMUSG00000035569.18"; transcript_id "ENSMUSG00000035569.18_tx_16"; exon_id "chr8_123625313_123625455_-"; exonnum "6"; txlen "8098";
chr8	ENSEMBL_gcm37	exon	123625313	123625455	0.897833434771677	-	.	gene_id "ENSMUSG00000035569.18"; transcript_id "ENSMUSG00000035569.18_tx_17"; exon_id "chr8_123625313_123625455_-"; exonnum "7"; txlen "8195";
chr8	ENSEMBL_gcm37	exon	123625313	123625455	1.0153689436318	-	.	gene_id "ENSMUSG00000035569.18"; transcript_id "ENSMUSG00000035569.18_tx_8"; exon_id "chr8_123625313_123625455_-"; exonnum "8"; txlen "8150";
chr8	ENSEMBL_gcm37	exon	123625313	123625455	1.0153689436318	-	.	gene_id "ENSMUSG00000035569.18"; transcript_id "ENSMUSG00000035569.18_tx_9"; exon_id "chr8_123625313_123625455_-"; exonnum "9"; txlen "8247";
chr8	HAVANA	exon	123626343	123626519	0	-	.	gene_id "ENSMUSG00000035569.18"; transcript_id "ENSMUST00000212050.2"; gene_type "protein_coding"; gene_name "Ankrd11"; transcript_type "protein_coding"; transcript_name "Ankrd11-205"; exon_number 1; exon_id "ENSMUSE00001391888.2"; level 2; protein_id "ENSMUSP00000148645.2"; transcript_support_level "1"; mgi_id "MGI:1924337"; tag "mRNA_start_NF"; tag "cds_start_NF"; havana_gene "OTTMUSG00000037981.1"; havana_transcript "OTTMUST00000150998.1";
chr8	HAVANA	CDS	123626343	123626519	0	-	2	gene_id "ENSMUSG00000035569.18"; transcript_id "ENSMUST00000212050.2"; gene_type "protein_coding"; gene_name "Ankrd11"; transcript_type "protein_coding"; transcript_name "Ankrd11-205"; exon_number 1; exon_id "ENSMUSE00001391888.2"; level 2; protein_id "ENSMUSP00000148645.2"; transcript_support_level "1"; mgi_id "MGI:1924337"; tag "mRNA_start_NF"; tag "cds_start_NF"; havana_gene "OTTMUSG00000037981.1"; havana_transcript "OTTMUST00000150998.1";
chr8	ENSEMBL	exon	123626343	123626543	0	-	.	gene_id "ENSMUSG00000035569.18"; transcript_id "ENSMUST00000098333.5"; gene_type "protein_coding"; gene_name "Ankrd11"; transcript_type "protein_coding"; transcript_name "Ankrd11-201"; exon_number 6; exon_id "ENSMUSE00000678328.2"; level 3; protein_id "ENSMUSP00000095938.5"; transcript_support_level "5"; mgi_id "MGI:1924337"; tag "basic"; tag "Ensembl_canonical"; tag "GENCODE_Primary"; tag "appris_principal_4"; havana_gene "OTTMUSG00000037981.1";
chr8	ENSEMBL	CDS	123626343	123626543	0	-	2	gene_id "ENSMUSG00000035569.18"; transcript_id "ENSMUST00000098333.5"; gene_type "protein_coding"; gene_name "Ankrd11"; transcript_type "protein_coding"; transcript_name "Ankrd11-201"; exon_number 6; exon_id "ENSMUSE00000678328.2"; level 3; protein_id "ENSMUSP00000095938.5"; transcript_support_level "5"; mgi_id "MGI:1924337"; tag "basic"; tag "Ensembl_canonical"; tag "GENCODE_Primary"; tag "appris_principal_4"; havana_gene "OTTMUSG00000037981.1";
chr8	HAVANA	exon	123626343	123626543	0	-	.	gene_id "ENSMUSG00000035569.18"; transcript_id "ENSMUST00000212337.2"; gene_type "protein_coding"; gene_name "Ankrd11"; transcript_type "retained_intron"; transcript_name "Ankrd11-206"; exon_number 3; exon_id "ENSMUSE00001392858.2"; level 2; transcript_support_level "1"; mgi_id "MGI:1924337"; havana_gene "OTTMUSG00000037981.1"; havana_transcript "OTTMUST00000150997.1";
chr8	HAVANA	exon	123626343	123626546	0	-	.	gene_id "ENSMUSG00000035569.18"; transcript_id "ENSMUST00000172906.8"; gene_type "protein_coding"; gene_name "Ankrd11"; transcript_type "nonsense_mediated_decay"; transcript_name "Ankrd11-203"; exon_number 6; exon_id "ENSMUSE00001211104.2"; level 2; protein_id "ENSMUSP00000133977.2"; transcript_support_level "1"; mgi_id "MGI:1924337"; havana_gene "OTTMUSG00000037981.1"; havana_transcript "OTTMUST00000097881.1";
chr8	HAVANA	UTR	123626343	123626546	0	-	.	gene_id "ENSMUSG00000035569.18"; transcript_id "ENSMUST00000172906.8"; gene_type "protein_coding"; gene_name "Ankrd11"; transcript_type "nonsense_mediated_decay"; transcript_name "Ankrd11-203"; exon_number 6; exon_id "ENSMUSE00001211104.2"; level 2; protein_id "ENSMUSP00000133977.2"; transcript_support_level "1"; mgi_id "MGI:1924337"; havana_gene "OTTMUSG00000037981.1"; havana_transcript "OTTMUST00000097881.1";
chr8	HAVANA	exon	123626343	123626546	0	-	.	gene_id "ENSMUSG00000035569.18"; transcript_id "ENSMUST00000098334.13"; gene_type "protein_coding"; gene_name "Ankrd11"; transcript_type "protein_coding"; transcript_name "Ankrd11-202"; exon_number 6; exon_id "ENSMUSE00001222397.2"; level 2; protein_id "ENSMUSP00000095939.6"; transcript_support_level "5"; mgi_id "MGI:1924337"; tag "inferred_transcript_model"; tag "basic"; tag "appris_alternative_2"; tag "CCDS"; ccdsid "CCDS40507.2"; havana_gene "OTTMUSG00000037981.1"; havana_transcript "OTTMUST00000150996.1";
chr8	HAVANA	CDS	123626343	123626546	0	-	2	gene_id "ENSMUSG00000035569.18"; transcript_id "ENSMUST00000098334.13"; gene_type "protein_coding"; gene_name "Ankrd11"; transcript_type "protein_coding"; transcript_name "Ankrd11-202"; exon_number 6; exon_id "ENSMUSE00001222397.2"; level 2; protein_id "ENSMUSP00000095939.6"; transcript_support_level "5"; mgi_id "MGI:1924337"; tag "inferred_transcript_model"; tag "basic"; tag "appris_alternative_2"; tag "CCDS"; ccdsid "CCDS40507.2"; havana_gene "OTTMUSG00000037981.1"; havana_transcript "OTTMUST00000150996.1";
chr8	ENSEMBL_gcm37	exon	123626343	123626546	0.909056352706323	-	.	gene_id "ENSMUSG00000035569.18"; transcript_id "ENSMUSG00000035569.18_tx_14"; exon_id "chr8_123626343_123626546_-"; exonnum "7"; txlen "8007";
chr8	ENSEMBL_gcm37	exon	123626343	123626546	0.909056352706323	-	.	gene_id "ENSMUSG00000035569.18"; transcript_id "ENSMUSG00000035569.18_tx_15"; exon_id "chr8_123626343_123626546_-"; exonnum "8"; txlen "8104";
chr8	ENSEMBL_gcm37	exon	123626343	123626546	0.897833434771677	-	.	gene_id "ENSMUSG00000035569.18"; transcript_id "ENSMUSG00000035569.18_tx_16"; exon_id "chr8_123626343_123626546_-"; exonnum "5"; txlen "8098";
chr8	ENSEMBL_gcm37	exon	123626343	123626546	0.897833434771677	-	.	gene_id "ENSMUSG00000035569.18"; transcript_id "ENSMUSG00000035569.18_tx_17"; exon_id "chr8_123626343_123626546_-"; exonnum "6"; txlen "8195";
chr8	ENSEMBL_gcm37	exon	123626343	123626546	0.897833434771677	-	.	gene_id "ENSMUSG00000035569.18"; transcript_id "ENSMUSG00000035569.18_tx_18"; exon_id "chr8_123626343_123626546_-"; exonnum "5"; txlen "7955";
chr8	ENSEMBL_gcm37	exon	123626343	123626546	0.897833434771677	-	.	gene_id "ENSMUSG00000035569.18"; transcript_id "ENSMUSG00000035569.18_tx_19"; exon_id "chr8_123626343_123626546_-"; exonnum "6"; txlen "8052";
chr8	ENSEMBL_gcm37	exon	123626343	123626546	1.0153689436318	-	.	gene_id "ENSMUSG00000035569.18"; transcript_id "ENSMUSG00000035569.18_tx_8"; exon_id "chr8_123626343_123626546_-"; exonnum "7"; txlen "8150";
chr8	ENSEMBL_gcm37	exon	123626343	123626546	1.0153689436318	-	.	gene_id "ENSMUSG00000035569.18"; transcript_id "ENSMUSG00000035569.18_tx_9"; exon_id "chr8_123626343_123626546_-"; exonnum "8"; txlen "8247";
chr8	HAVANA	exon	123626718	123626888	0	-	.	gene_id "ENSMUSG00000035569.18"; transcript_id "ENSMUST00000172906.8"; gene_type "protein_coding"; gene_name "Ankrd11"; transcript_type "nonsense_mediated_decay"; transcript_name "Ankrd11-203"; exon_number 5; exon_id "ENSMUSE00001243650.2"; level 2; protein_id "ENSMUSP00000133977.2"; transcript_support_level "1"; mgi_id "MGI:1924337"; havana_gene "OTTMUSG00000037981.1"; havana_transcript "OTTMUST00000097881.1";
chr8	HAVANA	UTR	123626718	123626888	0	-	.	gene_id "ENSMUSG00000035569.18"; transcript_id "ENSMUST00000172906.8"; gene_type "protein_coding"; gene_name "Ankrd11"; transcript_type "nonsense_mediated_decay"; transcript_name "Ankrd11-203"; exon_number 5; exon_id "ENSMUSE00001243650.2"; level 2; protein_id "ENSMUSP00000133977.2"; transcript_support_level "1"; mgi_id "MGI:1924337"; havana_gene "OTTMUSG00000037981.1"; havana_transcript "OTTMUST00000097881.1";
chr8	HAVANA	exon	123626718	123626888	0	-	.	gene_id "ENSMUSG00000035569.18"; transcript_id "ENSMUST00000098334.13"; gene_type "protein_coding"; gene_name "Ankrd11"; transcript_type "protein_coding"; transcript_name "Ankrd11-202"; exon_number 5; exon_id "ENSMUSE00001248933.2"; level 2; protein_id "ENSMUSP00000095939.6"; transcript_support_level "5"; mgi_id "MGI:1924337"; tag "inferred_transcript_model"; tag "basic"; tag "appris_alternative_2"; tag "CCDS"; ccdsid "CCDS40507.2"; havana_gene "OTTMUSG00000037981.1"; havana_transcript "OTTMUST00000150996.1";
chr8	HAVANA	CDS	123626718	123626888	0	-	2	gene_id "ENSMUSG00000035569.18"; transcript_id "ENSMUST00000098334.13"; gene_type "protein_coding"; gene_name "Ankrd11"; transcript_type "protein_coding"; transcript_name "Ankrd11-202"; exon_number 5; exon_id "ENSMUSE00001248933.2"; level 2; protein_id "ENSMUSP00000095939.6"; transcript_support_level "5"; mgi_id "MGI:1924337"; tag "inferred_transcript_model"; tag "basic"; tag "appris_alternative_2"; tag "CCDS"; ccdsid "CCDS40507.2"; havana_gene "OTTMUSG00000037981.1"; havana_transcript "OTTMUST00000150996.1";
chr8	HAVANA	exon	123626718	123626888	0	-	.	gene_id "ENSMUSG00000035569.18"; transcript_id "ENSMUST00000212337.2"; gene_type "protein_coding"; gene_name "Ankrd11"; transcript_type "retained_intron"; transcript_name "Ankrd11-206"; exon_number 2; exon_id "ENSMUSE00001243650.2"; level 2; transcript_support_level "1"; mgi_id "MGI:1924337"; havana_gene "OTTMUSG00000037981.1"; havana_transcript "OTTMUST00000150997.1";
chr8	ENSEMBL_gcm37	exon	123626718	123626888	0.909056352706323	-	.	gene_id "ENSMUSG00000035569.18"; transcript_id "ENSMUSG00000035569.18_tx_14"; exon_id "chr8_123626718_123626888_-"; exonnum "6"; txlen "8007";
chr8	ENSEMBL_gcm37	exon	123626718	123626888	0.909056352706323	-	.	gene_id "ENSMUSG00000035569.18"; transcript_id "ENSMUSG00000035569.18_tx_15"; exon_id "chr8_123626718_123626888_-"; exonnum "7"; txlen "8104";
chr8	ENSEMBL_gcm37	exon	123626718	123626888	0.897833434771677	-	.	gene_id "ENSMUSG00000035569.18"; transcript_id "ENSMUSG00000035569.18_tx_16"; exon_id "chr8_123626718_123626888_-"; exonnum "4"; txlen "8098";
chr8	ENSEMBL_gcm37	exon	123626718	123626888	0.897833434771677	-	.	gene_id "ENSMUSG00000035569.18"; transcript_id "ENSMUSG00000035569.18_tx_17"; exon_id "chr8_123626718_123626888_-"; exonnum "5"; txlen "8195";
chr8	ENSEMBL_gcm37	exon	123626718	123626888	0.897833434771677	-	.	gene_id "ENSMUSG00000035569.18"; transcript_id "ENSMUSG00000035569.18_tx_18"; exon_id "chr8_123626718_123626888_-"; exonnum "4"; txlen "7955";
chr8	ENSEMBL_gcm37	exon	123626718	123626888	0.897833434771677	-	.	gene_id "ENSMUSG00000035569.18"; transcript_id "ENSMUSG00000035569.18_tx_19"; exon_id "chr8_123626718_123626888_-"; exonnum "5"; txlen "8052";
chr8	ENSEMBL_gcm37	exon	123626718	123626888	1.0153689436318	-	.	gene_id "ENSMUSG00000035569.18"; transcript_id "ENSMUSG00000035569.18_tx_8"; exon_id "chr8_123626718_123626888_-"; exonnum "6"; txlen "8150";
chr8	ENSEMBL_gcm37	exon	123626718	123626888	1.0153689436318	-	.	gene_id "ENSMUSG00000035569.18"; transcript_id "ENSMUSG00000035569.18_tx_9"; exon_id "chr8_123626718_123626888_-"; exonnum "7"; txlen "8247";
chr8	ENSEMBL	exon	123626718	123626922	0	-	.	gene_id "ENSMUSG00000035569.18"; transcript_id "ENSMUST00000098333.5"; gene_type "protein_coding"; gene_name "Ankrd11"; transcript_type "protein_coding"; transcript_name "Ankrd11-201"; exon_number 5; exon_id "ENSMUSE00000678329.2"; level 3; protein_id "ENSMUSP00000095938.5"; transcript_support_level "5"; mgi_id "MGI:1924337"; tag "basic"; tag "Ensembl_canonical"; tag "GENCODE_Primary"; tag "appris_principal_4"; havana_gene "OTTMUSG00000037981.1";
chr8	ENSEMBL	CDS	123626718	123626922	0	-	0	gene_id "ENSMUSG00000035569.18"; transcript_id "ENSMUST00000098333.5"; gene_type "protein_coding"; gene_name "Ankrd11"; transcript_type "protein_coding"; transcript_name "Ankrd11-201"; exon_number 5; exon_id "ENSMUSE00000678329.2"; level 3; protein_id "ENSMUSP00000095938.5"; transcript_support_level "5"; mgi_id "MGI:1924337"; tag "basic"; tag "Ensembl_canonical"; tag "GENCODE_Primary"; tag "appris_principal_4"; havana_gene "OTTMUSG00000037981.1";
chr8	HAVANA	UTR	123627341	123627372	0	-	.	gene_id "ENSMUSG00000035569.18"; transcript_id "ENSMUST00000172906.8"; gene_type "protein_coding"; gene_name "Ankrd11"; transcript_type "nonsense_mediated_decay"; transcript_name "Ankrd11-203"; exon_number 4; exon_id "ENSMUSE00001000718.2"; level 2; protein_id "ENSMUSP00000133977.2"; transcript_support_level "1"; mgi_id "MGI:1924337"; havana_gene "OTTMUSG00000037981.1"; havana_transcript "OTTMUST00000097881.1";
chr8	HAVANA	exon	123627341	123627437	0	-	.	gene_id "ENSMUSG00000035569.18"; transcript_id "ENSMUST00000172906.8"; gene_type "protein_coding"; gene_name "Ankrd11"; transcript_type "nonsense_mediated_decay"; transcript_name "Ankrd11-203"; exon_number 4; exon_id "ENSMUSE00001000718.2"; level 2; protein_id "ENSMUSP00000133977.2"; transcript_support_level "1"; mgi_id "MGI:1924337"; havana_gene "OTTMUSG00000037981.1"; havana_transcript "OTTMUST00000097881.1";
chr8	ENSEMBL_gcm37	exon	123627341	123627437	0.909056352706323	-	.	gene_id "ENSMUSG00000035569.18"; transcript_id "ENSMUSG00000035569.18_tx_15"; exon_id "chr8_123627341_123627437_-"; exonnum "6"; txlen "8104";
chr8	ENSEMBL_gcm37	exon	123627341	123627437	0.897833434771677	-	.	gene_id "ENSMUSG00000035569.18"; transcript_id "ENSMUSG00000035569.18_tx_17"; exon_id "chr8_123627341_123627437_-"; exonnum "4"; txlen "8195";
chr8	ENSEMBL_gcm37	exon	123627341	123627437	0.897833434771677	-	.	gene_id "ENSMUSG00000035569.18"; transcript_id "ENSMUSG00000035569.18_tx_19"; exon_id "chr8_123627341_123627437_-"; exonnum "4"; txlen "8052";
chr8	ENSEMBL_gcm37	exon	123627341	123627437	1.0153689436318	-	.	gene_id "ENSMUSG00000035569.18"; transcript_id "ENSMUSG00000035569.18_tx_9"; exon_id "chr8_123627341_123627437_-"; exonnum "6"; txlen "8247";
chr8	HAVANA	exon	123627341	123630464	0	-	.	gene_id "ENSMUSG00000035569.18"; transcript_id "ENSMUST00000212337.2"; gene_type "protein_coding"; gene_name "Ankrd11"; transcript_type "retained_intron"; transcript_name "Ankrd11-206"; exon_number 1; exon_id "ENSMUSE00001393324.2"; level 2; transcript_support_level "1"; mgi_id "MGI:1924337"; havana_gene "OTTMUSG00000037981.1"; havana_transcript "OTTMUST00000150997.1";
chr8	HAVANA	stop_codon	123627370	123627372	0	-	0	gene_id "ENSMUSG00000035569.18"; transcript_id "ENSMUST00000172906.8"; gene_type "protein_coding"; gene_name "Ankrd11"; transcript_type "nonsense_mediated_decay"; transcript_name "Ankrd11-203"; exon_number 4; exon_id "ENSMUSE00001000718.2"; level 2; protein_id "ENSMUSP00000133977.2"; transcript_support_level "1"; mgi_id "MGI:1924337"; havana_gene "OTTMUSG00000037981.1"; havana_transcript "OTTMUST00000097881.1";
chr8	HAVANA	CDS	123627373	123627437	0	-	2	gene_id "ENSMUSG00000035569.18"; transcript_id "ENSMUST00000172906.8"; gene_type "protein_coding"; gene_name "Ankrd11"; transcript_type "nonsense_mediated_decay"; transcript_name "Ankrd11-203"; exon_number 4; exon_id "ENSMUSE00001000718.2"; level 2; protein_id "ENSMUSP00000133977.2"; transcript_support_level "1"; mgi_id "MGI:1924337"; havana_gene "OTTMUSG00000037981.1"; havana_transcript "OTTMUST00000097881.1";
chr8	ENSEMBL	exon	123629072	123629079	0	-	.	gene_id "ENSMUSG00000035569.18"; transcript_id "ENSMUST00000098333.5"; gene_type "protein_coding"; gene_name "Ankrd11"; transcript_type "protein_coding"; transcript_name "Ankrd11-201"; exon_number 4; exon_id "ENSMUSE00001470676.2"; level 3; protein_id "ENSMUSP00000095938.5"; transcript_support_level "5"; mgi_id "MGI:1924337"; tag "basic"; tag "Ensembl_canonical"; tag "GENCODE_Primary"; tag "appris_principal_4"; havana_gene "OTTMUSG00000037981.1";
chr8	ENSEMBL	CDS	123629072	123629079	0	-	2	gene_id "ENSMUSG00000035569.18"; transcript_id "ENSMUST00000098333.5"; gene_type "protein_coding"; gene_name "Ankrd11"; transcript_type "protein_coding"; transcript_name "Ankrd11-201"; exon_number 4; exon_id "ENSMUSE00001470676.2"; level 3; protein_id "ENSMUSP00000095938.5"; transcript_support_level "5"; mgi_id "MGI:1924337"; tag "basic"; tag "Ensembl_canonical"; tag "GENCODE_Primary"; tag "appris_principal_4"; havana_gene "OTTMUSG00000037981.1";
chr8	ENSEMBL	exon	123629163	123629186	0	-	.	gene_id "ENSMUSG00000035569.18"; transcript_id "ENSMUST00000098333.5"; gene_type "protein_coding"; gene_name "Ankrd11"; transcript_type "protein_coding"; transcript_name "Ankrd11-201"; exon_number 3; exon_id "ENSMUSE00000678331.2"; level 3; protein_id "ENSMUSP00000095938.5"; transcript_support_level "5"; mgi_id "MGI:1924337"; tag "basic"; tag "Ensembl_canonical"; tag "GENCODE_Primary"; tag "appris_principal_4"; havana_gene "OTTMUSG00000037981.1";
chr8	ENSEMBL	CDS	123629163	123629186	0	-	2	gene_id "ENSMUSG00000035569.18"; transcript_id "ENSMUST00000098333.5"; gene_type "protein_coding"; gene_name "Ankrd11"; transcript_type "protein_coding"; transcript_name "Ankrd11-201"; exon_number 3; exon_id "ENSMUSE00000678331.2"; level 3; protein_id "ENSMUSP00000095938.5"; transcript_support_level "5"; mgi_id "MGI:1924337"; tag "basic"; tag "Ensembl_canonical"; tag "GENCODE_Primary"; tag "appris_principal_4"; havana_gene "OTTMUSG00000037981.1";
chr8	HAVANA	exon	123632802	123635545	0	-	.	gene_id "ENSMUSG00000035569.18"; transcript_id "ENSMUST00000174833.2"; gene_type "protein_coding"; gene_name "Ankrd11"; transcript_type "retained_intron"; transcript_name "Ankrd11-204"; exon_number 3; exon_id "ENSMUSE00000942156.2"; level 2; transcript_support_level "1"; mgi_id "MGI:1924337"; havana_gene "OTTMUSG00000037981.1"; havana_transcript "OTTMUST00000097882.1";
chr8	HAVANA	transcript	123632802	123701512	0	-	.	gene_id "ENSMUSG00000035569.18"; transcript_id "ENSMUST00000174833.2"; gene_type "protein_coding"; gene_name "Ankrd11"; transcript_type "retained_intron"; transcript_name "Ankrd11-204"; level 2; transcript_support_level "1"; mgi_id "MGI:1924337"; havana_gene "OTTMUSG00000037981.1"; havana_transcript "OTTMUST00000097882.1";
chr8	HAVANA	exon	123635407	123635545	0	-	.	gene_id "ENSMUSG00000035569.18"; transcript_id "ENSMUST00000172906.8"; gene_type "protein_coding"; gene_name "Ankrd11"; transcript_type "nonsense_mediated_decay"; transcript_name "Ankrd11-203"; exon_number 3; exon_id "ENSMUSE00001005894.2"; level 2; protein_id "ENSMUSP00000133977.2"; transcript_support_level "1"; mgi_id "MGI:1924337"; havana_gene "OTTMUSG00000037981.1"; havana_transcript "OTTMUST00000097881.1";
chr8	HAVANA	CDS	123635407	123635545	0	-	0	gene_id "ENSMUSG00000035569.18"; transcript_id "ENSMUST00000172906.8"; gene_type "protein_coding"; gene_name "Ankrd11"; transcript_type "nonsense_mediated_decay"; transcript_name "Ankrd11-203"; exon_number 3; exon_id "ENSMUSE00001005894.2"; level 2; protein_id "ENSMUSP00000133977.2"; transcript_support_level "1"; mgi_id "MGI:1924337"; havana_gene "OTTMUSG00000037981.1"; havana_transcript "OTTMUST00000097881.1";
chr8	HAVANA	exon	123635407	123635545	0	-	.	gene_id "ENSMUSG00000035569.18"; transcript_id "ENSMUST00000098334.13"; gene_type "protein_coding"; gene_name "Ankrd11"; transcript_type "protein_coding"; transcript_name "Ankrd11-202"; exon_number 4; exon_id "ENSMUSE00001005894.2"; level 2; protein_id "ENSMUSP00000095939.6"; transcript_support_level "5"; mgi_id "MGI:1924337"; tag "inferred_transcript_model"; tag "basic"; tag "appris_alternative_2"; tag "CCDS"; ccdsid "CCDS40507.2"; havana_gene "OTTMUSG00000037981.1"; havana_transcript "OTTMUST00000150996.1";
chr8	HAVANA	CDS	123635407	123635545	0	-	0	gene_id "ENSMUSG00000035569.18"; transcript_id "ENSMUST00000098334.13"; gene_type "protein_coding"; gene_name "Ankrd11"; transcript_type "protein_coding"; transcript_name "Ankrd11-202"; exon_number 4; exon_id "ENSMUSE00001005894.2"; level 2; protein_id "ENSMUSP00000095939.6"; transcript_support_level "5"; mgi_id "MGI:1924337"; tag "inferred_transcript_model"; tag "basic"; tag "appris_alternative_2"; tag "CCDS"; ccdsid "CCDS40507.2"; havana_gene "OTTMUSG00000037981.1"; havana_transcript "OTTMUST00000150996.1";
chr8	ENSEMBL	exon	123635407	123635545	0	-	.	gene_id "ENSMUSG00000035569.18"; transcript_id "ENSMUST00000098333.5"; gene_type "protein_coding"; gene_name "Ankrd11"; transcript_type "protein_coding"; transcript_name "Ankrd11-201"; exon_number 2; exon_id "ENSMUSE00001005894.2"; level 3; protein_id "ENSMUSP00000095938.5"; transcript_support_level "5"; mgi_id "MGI:1924337"; tag "basic"; tag "Ensembl_canonical"; tag "GENCODE_Primary"; tag "appris_principal_4"; havana_gene "OTTMUSG00000037981.1";
chr8	ENSEMBL	CDS	123635407	123635545	0	-	0	gene_id "ENSMUSG00000035569.18"; transcript_id "ENSMUST00000098333.5"; gene_type "protein_coding"; gene_name "Ankrd11"; transcript_type "protein_coding"; transcript_name "Ankrd11-201"; exon_number 2; exon_id "ENSMUSE00001005894.2"; level 3; protein_id "ENSMUSP00000095938.5"; transcript_support_level "5"; mgi_id "MGI:1924337"; tag "basic"; tag "Ensembl_canonical"; tag "GENCODE_Primary"; tag "appris_principal_4"; havana_gene "OTTMUSG00000037981.1";
chr8	ENSEMBL_gcm37	exon	123635407	123635545	0.909056352706323	-	.	gene_id "ENSMUSG00000035569.18"; transcript_id "ENSMUSG00000035569.18_tx_14"; exon_id "chr8_123635407_123635545_-"; exonnum "5"; txlen "8007";
chr8	ENSEMBL_gcm37	exon	123635407	123635545	0.909056352706323	-	.	gene_id "ENSMUSG00000035569.18"; transcript_id "ENSMUSG00000035569.18_tx_15"; exon_id "chr8_123635407_123635545_-"; exonnum "5"; txlen "8104";
chr8	ENSEMBL_gcm37	exon	123635407	123635545	0.897833434771677	-	.	gene_id "ENSMUSG00000035569.18"; transcript_id "ENSMUSG00000035569.18_tx_16"; exon_id "chr8_123635407_123635545_-"; exonnum "3"; txlen "8098";
chr8	ENSEMBL_gcm37	exon	123635407	123635545	0.897833434771677	-	.	gene_id "ENSMUSG00000035569.18"; transcript_id "ENSMUSG00000035569.18_tx_17"; exon_id "chr8_123635407_123635545_-"; exonnum "3"; txlen "8195";
chr8	ENSEMBL_gcm37	exon	123635407	123635545	0.897833434771677	-	.	gene_id "ENSMUSG00000035569.18"; transcript_id "ENSMUSG00000035569.18_tx_18"; exon_id "chr8_123635407_123635545_-"; exonnum "3"; txlen "7955";
chr8	ENSEMBL_gcm37	exon	123635407	123635545	0.897833434771677	-	.	gene_id "ENSMUSG00000035569.18"; transcript_id "ENSMUSG00000035569.18_tx_19"; exon_id "chr8_123635407_123635545_-"; exonnum "3"; txlen "8052";
chr8	ENSEMBL_gcm37	exon	123635407	123635545	1.0153689436318	-	.	gene_id "ENSMUSG00000035569.18"; transcript_id "ENSMUSG00000035569.18_tx_8"; exon_id "chr8_123635407_123635545_-"; exonnum "5"; txlen "8150";
chr8	ENSEMBL_gcm37	exon	123635407	123635545	1.0153689436318	-	.	gene_id "ENSMUSG00000035569.18"; transcript_id "ENSMUSG00000035569.18_tx_9"; exon_id "chr8_123635407_123635545_-"; exonnum "5"; txlen "8247";
chr8	HAVANA	CDS	123642640	123642726	0	-	0	gene_id "ENSMUSG00000035569.18"; transcript_id "ENSMUST00000172906.8"; gene_type "protein_coding"; gene_name "Ankrd11"; transcript_type "nonsense_mediated_decay"; transcript_name "Ankrd11-203"; exon_number 2; exon_id "ENSMUSE00001290896.2"; level 2; protein_id "ENSMUSP00000133977.2"; transcript_support_level "1"; mgi_id "MGI:1924337"; havana_gene "OTTMUSG00000037981.1"; havana_transcript "OTTMUST00000097881.1";
chr8	HAVANA	CDS	123642640	123642726	0	-	0	gene_id "ENSMUSG00000035569.18"; transcript_id "ENSMUST00000098334.13"; gene_type "protein_coding"; gene_name "Ankrd11"; transcript_type "protein_coding"; transcript_name "Ankrd11-202"; exon_number 3; exon_id "ENSMUSE00001290896.2"; level 2; protein_id "ENSMUSP00000095939.6"; transcript_support_level "5"; mgi_id "MGI:1924337"; tag "inferred_transcript_model"; tag "basic"; tag "appris_alternative_2"; tag "CCDS"; ccdsid "CCDS40507.2"; havana_gene "OTTMUSG00000037981.1"; havana_transcript "OTTMUST00000150996.1";
chr8	ENSEMBL	exon	123642640	123642726	0	-	.	gene_id "ENSMUSG00000035569.18"; transcript_id "ENSMUST00000098333.5"; gene_type "protein_coding"; gene_name "Ankrd11"; transcript_type "protein_coding"; transcript_name "Ankrd11-201"; exon_number 1; exon_id "ENSMUSE00001050102.2"; level 3; protein_id "ENSMUSP00000095938.5"; transcript_support_level "5"; mgi_id "MGI:1924337"; tag "basic"; tag "Ensembl_canonical"; tag "GENCODE_Primary"; tag "appris_principal_4"; havana_gene "OTTMUSG00000037981.1";
chr8	ENSEMBL	CDS	123642640	123642726	0	-	0	gene_id "ENSMUSG00000035569.18"; transcript_id "ENSMUST00000098333.5"; gene_type "protein_coding"; gene_name "Ankrd11"; transcript_type "protein_coding"; transcript_name "Ankrd11-201"; exon_number 1; exon_id "ENSMUSE00001050102.2"; level 3; protein_id "ENSMUSP00000095938.5"; transcript_support_level "5"; mgi_id "MGI:1924337"; tag "basic"; tag "Ensembl_canonical"; tag "GENCODE_Primary"; tag "appris_principal_4"; havana_gene "OTTMUSG00000037981.1";
chr8	HAVANA	exon	123642640	123642784	0	-	.	gene_id "ENSMUSG00000035569.18"; transcript_id "ENSMUST00000172906.8"; gene_type "protein_coding"; gene_name "Ankrd11"; transcript_type "nonsense_mediated_decay"; transcript_name "Ankrd11-203"; exon_number 2; exon_id "ENSMUSE00001290896.2"; level 2; protein_id "ENSMUSP00000133977.2"; transcript_support_level "1"; mgi_id "MGI:1924337"; havana_gene "OTTMUSG00000037981.1"; havana_transcript "OTTMUST00000097881.1";
chr8	HAVANA	exon	123642640	123642784	0	-	.	gene_id "ENSMUSG00000035569.18"; transcript_id "ENSMUST00000098334.13"; gene_type "protein_coding"; gene_name "Ankrd11"; transcript_type "protein_coding"; transcript_name "Ankrd11-202"; exon_number 3; exon_id "ENSMUSE00001290896.2"; level 2; protein_id "ENSMUSP00000095939.6"; transcript_support_level "5"; mgi_id "MGI:1924337"; tag "inferred_transcript_model"; tag "basic"; tag "appris_alternative_2"; tag "CCDS"; ccdsid "CCDS40507.2"; havana_gene "OTTMUSG00000037981.1"; havana_transcript "OTTMUST00000150996.1";
chr8	HAVANA	exon	123642640	123642784	0	-	.	gene_id "ENSMUSG00000035569.18"; transcript_id "ENSMUST00000174833.2"; gene_type "protein_coding"; gene_name "Ankrd11"; transcript_type "retained_intron"; transcript_name "Ankrd11-204"; exon_number 2; exon_id "ENSMUSE00001306412.2"; level 2; transcript_support_level "1"; mgi_id "MGI:1924337"; havana_gene "OTTMUSG00000037981.1"; havana_transcript "OTTMUST00000097882.1";
chr8	ENSEMBL_gcm37	exon	123642640	123642784	0.909056352706323	-	.	gene_id "ENSMUSG00000035569.18"; transcript_id "ENSMUSG00000035569.18_tx_14"; exon_id "chr8_123642640_123642784_-"; exonnum "4"; txlen "8007";
chr8	ENSEMBL_gcm37	exon	123642640	123642784	0.909056352706323	-	.	gene_id "ENSMUSG00000035569.18"; transcript_id "ENSMUSG00000035569.18_tx_15"; exon_id "chr8_123642640_123642784_-"; exonnum "4"; txlen "8104";
chr8	ENSEMBL_gcm37	exon	123642640	123642784	0.897833434771677	-	.	gene_id "ENSMUSG00000035569.18"; transcript_id "ENSMUSG00000035569.18_tx_16"; exon_id "chr8_123642640_123642784_-"; exonnum "2"; txlen "8098";
chr8	ENSEMBL_gcm37	exon	123642640	123642784	0.897833434771677	-	.	gene_id "ENSMUSG00000035569.18"; transcript_id "ENSMUSG00000035569.18_tx_17"; exon_id "chr8_123642640_123642784_-"; exonnum "2"; txlen "8195";
chr8	ENSEMBL_gcm37	exon	123642640	123642784	0.897833434771677	-	.	gene_id "ENSMUSG00000035569.18"; transcript_id "ENSMUSG00000035569.18_tx_18"; exon_id "chr8_123642640_123642784_-"; exonnum "2"; txlen "7955";
chr8	ENSEMBL_gcm37	exon	123642640	123642784	0.897833434771677	-	.	gene_id "ENSMUSG00000035569.18"; transcript_id "ENSMUSG00000035569.18_tx_19"; exon_id "chr8_123642640_123642784_-"; exonnum "2"; txlen "8052";
chr8	ENSEMBL_gcm37	exon	123642640	123642784	1.0153689436318	-	.	gene_id "ENSMUSG00000035569.18"; transcript_id "ENSMUSG00000035569.18_tx_8"; exon_id "chr8_123642640_123642784_-"; exonnum "4"; txlen "8150";
chr8	ENSEMBL_gcm37	exon	123642640	123642784	1.0153689436318	-	.	gene_id "ENSMUSG00000035569.18"; transcript_id "ENSMUSG00000035569.18_tx_9"; exon_id "chr8_123642640_123642784_-"; exonnum "4"; txlen "8247";
chr8	HAVANA	start_codon	123642724	123642726	0	-	0	gene_id "ENSMUSG00000035569.18"; transcript_id "ENSMUST00000172906.8"; gene_type "protein_coding"; gene_name "Ankrd11"; transcript_type "nonsense_mediated_decay"; transcript_name "Ankrd11-203"; exon_number 2; exon_id "ENSMUSE00001290896.2"; level 2; protein_id "ENSMUSP00000133977.2"; transcript_support_level "1"; mgi_id "MGI:1924337"; havana_gene "OTTMUSG00000037981.1"; havana_transcript "OTTMUST00000097881.1";
chr8	HAVANA	start_codon	123642724	123642726	0	-	0	gene_id "ENSMUSG00000035569.18"; transcript_id "ENSMUST00000098334.13"; gene_type "protein_coding"; gene_name "Ankrd11"; transcript_type "protein_coding"; transcript_name "Ankrd11-202"; exon_number 3; exon_id "ENSMUSE00001290896.2"; level 2; protein_id "ENSMUSP00000095939.6"; transcript_support_level "5"; mgi_id "MGI:1924337"; tag "inferred_transcript_model"; tag "basic"; tag "appris_alternative_2"; tag "CCDS"; ccdsid "CCDS40507.2"; havana_gene "OTTMUSG00000037981.1"; havana_transcript "OTTMUST00000150996.1";
chr8	ENSEMBL	start_codon	123642724	123642726	0	-	0	gene_id "ENSMUSG00000035569.18"; transcript_id "ENSMUST00000098333.5"; gene_type "protein_coding"; gene_name "Ankrd11"; transcript_type "protein_coding"; transcript_name "Ankrd11-201"; exon_number 1; exon_id "ENSMUSE00001050102.2"; level 3; protein_id "ENSMUSP00000095938.5"; transcript_support_level "5"; mgi_id "MGI:1924337"; tag "basic"; tag "Ensembl_canonical"; tag "GENCODE_Primary"; tag "appris_principal_4"; havana_gene "OTTMUSG00000037981.1";
chr8	HAVANA	UTR	123642727	123642784	0	-	.	gene_id "ENSMUSG00000035569.18"; transcript_id "ENSMUST00000172906.8"; gene_type "protein_coding"; gene_name "Ankrd11"; transcript_type "nonsense_mediated_decay"; transcript_name "Ankrd11-203"; exon_number 2; exon_id "ENSMUSE00001290896.2"; level 2; protein_id "ENSMUSP00000133977.2"; transcript_support_level "1"; mgi_id "MGI:1924337"; havana_gene "OTTMUSG00000037981.1"; havana_transcript "OTTMUST00000097881.1";
chr8	HAVANA	UTR	123642727	123642784	0	-	.	gene_id "ENSMUSG00000035569.18"; transcript_id "ENSMUST00000098334.13"; gene_type "protein_coding"; gene_name "Ankrd11"; transcript_type "protein_coding"; transcript_name "Ankrd11-202"; exon_number 3; exon_id "ENSMUSE00001290896.2"; level 2; protein_id "ENSMUSP00000095939.6"; transcript_support_level "5"; mgi_id "MGI:1924337"; tag "inferred_transcript_model"; tag "basic"; tag "appris_alternative_2"; tag "CCDS"; ccdsid "CCDS40507.2"; havana_gene "OTTMUSG00000037981.1"; havana_transcript "OTTMUST00000150996.1";
chr8	HAVANA	stop_codon	123642755	123642757	0	-	0	gene_id "ENSMUSG00000144290.1"; transcript_id "ENSMUST00000381846.1"; gene_type "protein_coding"; gene_name "ENSMUSG00000144290"; transcript_type "protein_coding"; transcript_name "ENSMUST00000381846"; exon_number 2; exon_id "ENSMUSE00001750870.2"; level 2; protein_id "ENSMUSP00000160234.1"; tag "basic"; tag "Ensembl_canonical"; tag "GENCODE_Primary"; tag "appris_principal_1";
chr8	HAVANA	UTR	123642755	123642757	0	-	.	gene_id "ENSMUSG00000144290.1"; transcript_id "ENSMUST00000381846.1"; gene_type "protein_coding"; gene_name "ENSMUSG00000144290"; transcript_type "protein_coding"; transcript_name "ENSMUST00000381846"; exon_number 2; exon_id "ENSMUSE00001750870.2"; level 2; protein_id "ENSMUSP00000160234.1"; tag "basic"; tag "Ensembl_canonical"; tag "GENCODE_Primary"; tag "appris_principal_1";
chr8	HAVANA	exon	123642755	123642784	0	-	.	gene_id "ENSMUSG00000144290.1"; transcript_id "ENSMUST00000381846.1"; gene_type "protein_coding"; gene_name "ENSMUSG00000144290"; transcript_type "protein_coding"; transcript_name "ENSMUST00000381846"; exon_number 2; exon_id "ENSMUSE00001750870.2"; level 2; protein_id "ENSMUSP00000160234.1"; tag "basic"; tag "Ensembl_canonical"; tag "GENCODE_Primary"; tag "appris_principal_1";
chr8	HAVANA	gene	123642755	123701476	0	-	.	gene_id "ENSMUSG00000144290.1"; gene_type "protein_coding"; gene_name "ENSMUSG00000144290"; level 2;
chr8	HAVANA	transcript	123642755	123701476	0	-	.	gene_id "ENSMUSG00000144290.1"; transcript_id "ENSMUST00000381846.1"; gene_type "protein_coding"; gene_name "ENSMUSG00000144290"; transcript_type "protein_coding"; transcript_name "ENSMUST00000381846"; level 2; protein_id "ENSMUSP00000160234.1"; tag "basic"; tag "Ensembl_canonical"; tag "GENCODE_Primary"; tag "appris_principal_1";
chr8	HAVANA	CDS	123642758	123642784	0	-	0	gene_id "ENSMUSG00000144290.1"; transcript_id "ENSMUST00000381846.1"; gene_type "protein_coding"; gene_name "ENSMUSG00000144290"; transcript_type "protein_coding"; transcript_name "ENSMUST00000381846"; exon_number 2; exon_id "ENSMUSE00001750870.2"; level 2; protein_id "ENSMUSP00000160234.1"; tag "basic"; tag "Ensembl_canonical"; tag "GENCODE_Primary"; tag "appris_principal_1";
chr8	HAVANA	UTR	123658248	123658559	0	-	.	gene_id "ENSMUSG00000035569.18"; transcript_id "ENSMUST00000212937.2"; gene_type "protein_coding"; gene_name "Ankrd11"; transcript_type "protein_coding"; transcript_name "Ankrd11-207"; exon_number 3; exon_id "ENSMUSE00001393597.2"; level 2; protein_id "ENSMUSP00000148523.2"; transcript_support_level "1"; mgi_id "MGI:1924337"; tag "basic"; havana_gene "OTTMUSG00000037981.1"; havana_transcript "OTTMUST00000150999.1";
chr8	HAVANA	exon	123658248	123658797	0	-	.	gene_id "ENSMUSG00000035569.18"; transcript_id "ENSMUST00000212937.2"; gene_type "protein_coding"; gene_name "Ankrd11"; transcript_type "protein_coding"; transcript_name "Ankrd11-207"; exon_number 3; exon_id "ENSMUSE00001393597.2"; level 2; protein_id "ENSMUSP00000148523.2"; transcript_support_level "1"; mgi_id "MGI:1924337"; tag "basic"; havana_gene "OTTMUSG00000037981.1"; havana_transcript "OTTMUST00000150999.1";
chr8	HAVANA	transcript	123658248	123769016	0	-	.	gene_id "ENSMUSG00000035569.18"; transcript_id "ENSMUST00000212937.2"; gene_type "protein_coding"; gene_name "Ankrd11"; transcript_type "protein_coding"; transcript_name "Ankrd11-207"; level 2; protein_id "ENSMUSP00000148523.2"; transcript_support_level "1"; mgi_id "MGI:1924337"; tag "basic"; havana_gene "OTTMUSG00000037981.1"; havana_transcript "OTTMUST00000150999.1";
chr8	HAVANA	stop_codon	123658557	123658559	0	-	0	gene_id "ENSMUSG00000035569.18"; transcript_id "ENSMUST00000212937.2"; gene_type "protein_coding"; gene_name "Ankrd11"; transcript_type "protein_coding"; transcript_name "Ankrd11-207"; exon_number 3; exon_id "ENSMUSE00001393597.2"; level 2; protein_id "ENSMUSP00000148523.2"; transcript_support_level "1"; mgi_id "MGI:1924337"; tag "basic"; havana_gene "OTTMUSG00000037981.1"; havana_transcript "OTTMUST00000150999.1";
chr8	HAVANA	CDS	123658560	123658797	0	-	1	gene_id "ENSMUSG00000035569.18"; transcript_id "ENSMUST00000212937.2"; gene_type "protein_coding"; gene_name "Ankrd11"; transcript_type "protein_coding"; transcript_name "Ankrd11-207"; exon_number 3; exon_id "ENSMUSE00001393597.2"; level 2; protein_id "ENSMUSP00000148523.2"; transcript_support_level "1"; mgi_id "MGI:1924337"; tag "basic"; havana_gene "OTTMUSG00000037981.1"; havana_transcript "OTTMUST00000150999.1";
chr8	sragcm37_ss	exon	123681222	123681329	0.897833434771677	-	.	gene_id "ENSMUSG00000035569.18"; transcript_id "ENSMUSG00000035569.18_tx_16"; exon_id "chr8_123681222_123681329_-"; exonnum "1"; txlen "8098";
chr8	sragcm37_ss	exon	123681222	123681329	0.897833434771677	-	.	gene_id "ENSMUSG00000035569.18"; transcript_id "ENSMUSG00000035569.18_tx_17"; exon_id "chr8_123681222_123681329_-"; exonnum "1"; txlen "8195";
chr8	sragcm37_ss	exon	123681222	123681329	0.897833434771677	-	.	gene_id "ENSMUSG00000035569.18"; transcript_id "ENSMUSG00000035569.18_tx_18"; exon_id "chr8_123681222_123681329_-"; exonnum "1"; txlen "7955";
chr8	sragcm37_ss	exon	123681222	123681329	0.897833434771677	-	.	gene_id "ENSMUSG00000035569.18"; transcript_id "ENSMUSG00000035569.18_tx_19"; exon_id "chr8_123681222_123681329_-"; exonnum "1"; txlen "8052";
chr8	sragcm37_es	exon	123684807	123684865	0.167744441264858	-	.	gene_id "sragcm37_gene_51376"; transcript_id "sragcm37_gene_51376_tx_1"; exon_id "chr8_123684807_123684865_-"; exonnum "2"; txlen "569";
chr8	sragcm37_ss	exon	123684918	123685427	0.167744441264858	-	.	gene_id "sragcm37_gene_51376"; transcript_id "sragcm37_gene_51376_tx_1"; exon_id "chr8_123684918_123685427_-"; exonnum "1"; txlen "569";
chr8	HAVANA	exon	123701468	123701476	0	-	.	gene_id "ENSMUSG00000144290.1"; transcript_id "ENSMUST00000381846.1"; gene_type "protein_coding"; gene_name "ENSMUSG00000144290"; transcript_type "protein_coding"; transcript_name "ENSMUST00000381846"; exon_number 1; exon_id "ENSMUSE00001750871.2"; level 2; protein_id "ENSMUSP00000160234.1"; tag "basic"; tag "Ensembl_canonical"; tag "GENCODE_Primary"; tag "appris_principal_1";
chr8	HAVANA	CDS	123701468	123701476	0	-	0	gene_id "ENSMUSG00000144290.1"; transcript_id "ENSMUST00000381846.1"; gene_type "protein_coding"; gene_name "ENSMUSG00000144290"; transcript_type "protein_coding"; transcript_name "ENSMUST00000381846"; exon_number 1; exon_id "ENSMUSE00001750871.2"; level 2; protein_id "ENSMUSP00000160234.1"; tag "basic"; tag "Ensembl_canonical"; tag "GENCODE_Primary"; tag "appris_principal_1";
chr8	HAVANA	exon	123701468	123701512	0	-	.	gene_id "ENSMUSG00000035569.18"; transcript_id "ENSMUST00000174833.2"; gene_type "protein_coding"; gene_name "Ankrd11"; transcript_type "retained_intron"; transcript_name "Ankrd11-204"; exon_number 1; exon_id "ENSMUSE00000930638.2"; level 2; transcript_support_level "1"; mgi_id "MGI:1924337"; havana_gene "OTTMUSG00000037981.1"; havana_transcript "OTTMUST00000097882.1";
chr8	HAVANA	exon	123701468	123701531	0	-	.	gene_id "ENSMUSG00000035569.18"; transcript_id "ENSMUST00000098334.13"; gene_type "protein_coding"; gene_name "Ankrd11"; transcript_type "protein_coding"; transcript_name "Ankrd11-202"; exon_number 2; exon_id "ENSMUSE00001391946.2"; level 2; protein_id "ENSMUSP00000095939.6"; transcript_support_level "5"; mgi_id "MGI:1924337"; tag "inferred_transcript_model"; tag "basic"; tag "appris_alternative_2"; tag "CCDS"; ccdsid "CCDS40507.2"; havana_gene "OTTMUSG00000037981.1"; havana_transcript "OTTMUST00000150996.1";
chr8	HAVANA	UTR	123701468	123701531	0	-	.	gene_id "ENSMUSG00000035569.18"; transcript_id "ENSMUST00000098334.13"; gene_type "protein_coding"; gene_name "Ankrd11"; transcript_type "protein_coding"; transcript_name "Ankrd11-202"; exon_number 2; exon_id "ENSMUSE00001391946.2"; level 2; protein_id "ENSMUSP00000095939.6"; transcript_support_level "5"; mgi_id "MGI:1924337"; tag "inferred_transcript_model"; tag "basic"; tag "appris_alternative_2"; tag "CCDS"; ccdsid "CCDS40507.2"; havana_gene "OTTMUSG00000037981.1"; havana_transcript "OTTMUST00000150996.1";
chr8	HAVANA	exon	123701468	123701531	0	-	.	gene_id "ENSMUSG00000035569.18"; transcript_id "ENSMUST00000212937.2"; gene_type "protein_coding"; gene_name "Ankrd11"; transcript_type "protein_coding"; transcript_name "Ankrd11-207"; exon_number 2; exon_id "ENSMUSE00001392861.2"; level 2; protein_id "ENSMUSP00000148523.2"; transcript_support_level "1"; mgi_id "MGI:1924337"; tag "basic"; havana_gene "OTTMUSG00000037981.1"; havana_transcript "OTTMUST00000150999.1";
chr8	HAVANA	CDS	123701468	123701531	0	-	2	gene_id "ENSMUSG00000035569.18"; transcript_id "ENSMUST00000212937.2"; gene_type "protein_coding"; gene_name "Ankrd11"; transcript_type "protein_coding"; transcript_name "Ankrd11-207"; exon_number 2; exon_id "ENSMUSE00001392861.2"; level 2; protein_id "ENSMUSP00000148523.2"; transcript_support_level "1"; mgi_id "MGI:1924337"; tag "basic"; havana_gene "OTTMUSG00000037981.1"; havana_transcript "OTTMUST00000150999.1";
chr8	ENSEMBL_gcm37	exon	123701468	123701531	0.909056352706323	-	.	gene_id "ENSMUSG00000035569.18"; transcript_id "ENSMUSG00000035569.18_tx_14"; exon_id "chr8_123701468_123701531_-"; exonnum "3"; txlen "8007";
chr8	ENSEMBL_gcm37	exon	123701468	123701531	0.909056352706323	-	.	gene_id "ENSMUSG00000035569.18"; transcript_id "ENSMUSG00000035569.18_tx_15"; exon_id "chr8_123701468_123701531_-"; exonnum "3"; txlen "8104";
chr8	ENSEMBL_gcm37	exon	123701468	123701531	1.0153689436318	-	.	gene_id "ENSMUSG00000035569.18"; transcript_id "ENSMUSG00000035569.18_tx_8"; exon_id "chr8_123701468_123701531_-"; exonnum "3"; txlen "8150";
chr8	ENSEMBL_gcm37	exon	123701468	123701531	1.0153689436318	-	.	gene_id "ENSMUSG00000035569.18"; transcript_id "ENSMUSG00000035569.18_tx_9"; exon_id "chr8_123701468_123701531_-"; exonnum "3"; txlen "8247";
chr8	HAVANA	exon	123701468	123701532	0	-	.	gene_id "ENSMUSG00000035569.18"; transcript_id "ENSMUST00000172906.8"; gene_type "protein_coding"; gene_name "Ankrd11"; transcript_type "nonsense_mediated_decay"; transcript_name "Ankrd11-203"; exon_number 1; exon_id "ENSMUSE00000633889.3"; level 2; protein_id "ENSMUSP00000133977.2"; transcript_support_level "1"; mgi_id "MGI:1924337"; havana_gene "OTTMUSG00000037981.1"; havana_transcript "OTTMUST00000097881.1";
chr8	HAVANA	UTR	123701468	123701532	0	-	.	gene_id "ENSMUSG00000035569.18"; transcript_id "ENSMUST00000172906.8"; gene_type "protein_coding"; gene_name "Ankrd11"; transcript_type "nonsense_mediated_decay"; transcript_name "Ankrd11-203"; exon_number 1; exon_id "ENSMUSE00000633889.3"; level 2; protein_id "ENSMUSP00000133977.2"; transcript_support_level "1"; mgi_id "MGI:1924337"; havana_gene "OTTMUSG00000037981.1"; havana_transcript "OTTMUST00000097881.1";
chr8	HAVANA	start_codon	123701474	123701476	0	-	0	gene_id "ENSMUSG00000144290.1"; transcript_id "ENSMUST00000381846.1"; gene_type "protein_coding"; gene_name "ENSMUSG00000144290"; transcript_type "protein_coding"; transcript_name "ENSMUST00000381846"; exon_number 1; exon_id "ENSMUSE00001750871.2"; level 2; protein_id "ENSMUSP00000160234.1"; tag "basic"; tag "Ensembl_canonical"; tag "GENCODE_Primary"; tag "appris_principal_1";
chr8	sragcm37_mid	exon	123706202	123706225	0.909056352706323	-	.	gene_id "ENSMUSG00000035569.18"; transcript_id "ENSMUSG00000035569.18_tx_14"; exon_id "chr8_123706202_123706225_-"; exonnum "2"; txlen "8007";
chr8	sragcm37_mid	exon	123706202	123706225	0.909056352706323	-	.	gene_id "ENSMUSG00000035569.18"; transcript_id "ENSMUSG00000035569.18_tx_15"; exon_id "chr8_123706202_123706225_-"; exonnum "2"; txlen "8104";
chr8	sragcm37_mid	exon	123706202	123706225	1.0153689436318	-	.	gene_id "ENSMUSG00000035569.18"; transcript_id "ENSMUSG00000035569.18_tx_8"; exon_id "chr8_123706202_123706225_-"; exonnum "2"; txlen "8150";
chr8	sragcm37_mid	exon	123706202	123706225	1.0153689436318	-	.	gene_id "ENSMUSG00000035569.18"; transcript_id "ENSMUSG00000035569.18_tx_9"; exon_id "chr8_123706202_123706225_-"; exonnum "2"; txlen "8247";
chr8	ENSEMBL	gene	123709576	123709682	0	-	.	gene_id "ENSMUSG00000119529.1"; gene_type "snRNA"; gene_name "Gm24445"; level 3; mgi_id "MGI:5454222";
chr8	ENSEMBL	transcript	123709576	123709682	0	-	.	gene_id "ENSMUSG00000119529.1"; transcript_id "ENSMUST00000239928.1"; gene_type "snRNA"; gene_name "Gm24445"; transcript_type "snRNA"; transcript_name "Gm24445-201"; level 3; mgi_id "MGI:5454222"; tag "basic"; tag "Ensembl_canonical"; tag "GENCODE_Primary";
chr8	ENSEMBL	exon	123709576	123709682	0	-	.	gene_id "ENSMUSG00000119529.1"; transcript_id "ENSMUST00000239928.1"; gene_type "snRNA"; gene_name "Gm24445"; transcript_type "snRNA"; transcript_name "Gm24445-201"; exon_number 1; exon_id "ENSMUSE00011467085.2"; level 3; mgi_id "MGI:5454222"; tag "basic"; tag "Ensembl_canonical"; tag "GENCODE_Primary";
chr8	HAVANA	CDS	123768688	123768748	0	-	0	gene_id "ENSMUSG00000035569.18"; transcript_id "ENSMUST00000212937.2"; gene_type "protein_coding"; gene_name "Ankrd11"; transcript_type "protein_coding"; transcript_name "Ankrd11-207"; exon_number 1; exon_id "ENSMUSE00001393266.2"; level 2; protein_id "ENSMUSP00000148523.2"; transcript_support_level "1"; mgi_id "MGI:1924337"; tag "basic"; havana_gene "OTTMUSG00000037981.1"; havana_transcript "OTTMUST00000150999.1";
chr8	HAVANA	exon	123768688	123768759	0	-	.	gene_id "ENSMUSG00000035569.18"; transcript_id "ENSMUST00000098334.13"; gene_type "protein_coding"; gene_name "Ankrd11"; transcript_type "protein_coding"; transcript_name "Ankrd11-202"; exon_number 1; exon_id "ENSMUSE00001392852.2"; level 2; protein_id "ENSMUSP00000095939.6"; transcript_support_level "5"; mgi_id "MGI:1924337"; tag "inferred_transcript_model"; tag "basic"; tag "appris_alternative_2"; tag "CCDS"; ccdsid "CCDS40507.2"; havana_gene "OTTMUSG00000037981.1"; havana_transcript "OTTMUST00000150996.1";
chr8	HAVANA	UTR	123768688	123768759	0	-	.	gene_id "ENSMUSG00000035569.18"; transcript_id "ENSMUST00000098334.13"; gene_type "protein_coding"; gene_name "Ankrd11"; transcript_type "protein_coding"; transcript_name "Ankrd11-202"; exon_number 1; exon_id "ENSMUSE00001392852.2"; level 2; protein_id "ENSMUSP00000095939.6"; transcript_support_level "5"; mgi_id "MGI:1924337"; tag "inferred_transcript_model"; tag "basic"; tag "appris_alternative_2"; tag "CCDS"; ccdsid "CCDS40507.2"; havana_gene "OTTMUSG00000037981.1"; havana_transcript "OTTMUST00000150996.1";
chr8	ENSEMBL_gcm37	exon	123768688	123768759	0.909056352706323	-	.	gene_id "ENSMUSG00000035569.18"; transcript_id "ENSMUSG00000035569.18_tx_14"; exon_id "chr8_123768688_123768759_-"; exonnum "1"; txlen "8007";
chr8	ENSEMBL_gcm37	exon	123768688	123768759	0.909056352706323	-	.	gene_id "ENSMUSG00000035569.18"; transcript_id "ENSMUSG00000035569.18_tx_15"; exon_id "chr8_123768688_123768759_-"; exonnum "1"; txlen "8104";
chr8	ENSEMBL_gcm37	exon	123768688	123768759	1.0153689436318	-	.	gene_id "ENSMUSG00000035569.18"; transcript_id "ENSMUSG00000035569.18_tx_8"; exon_id "chr8_123768688_123768759_-"; exonnum "1"; txlen "8150";
chr8	ENSEMBL_gcm37	exon	123768688	123768759	1.0153689436318	-	.	gene_id "ENSMUSG00000035569.18"; transcript_id "ENSMUSG00000035569.18_tx_9"; exon_id "chr8_123768688_123768759_-"; exonnum "1"; txlen "8247";
chr8	HAVANA	exon	123768688	123769016	0	-	.	gene_id "ENSMUSG00000035569.18"; transcript_id "ENSMUST00000212937.2"; gene_type "protein_coding"; gene_name "Ankrd11"; transcript_type "protein_coding"; transcript_name "Ankrd11-207"; exon_number 1; exon_id "ENSMUSE00001393266.2"; level 2; protein_id "ENSMUSP00000148523.2"; transcript_support_level "1"; mgi_id "MGI:1924337"; tag "basic"; havana_gene "OTTMUSG00000037981.1"; havana_transcript "OTTMUST00000150999.1";
chr8	HAVANA	start_codon	123768746	123768748	0	-	0	gene_id "ENSMUSG00000035569.18"; transcript_id "ENSMUST00000212937.2"; gene_type "protein_coding"; gene_name "Ankrd11"; transcript_type "protein_coding"; transcript_name "Ankrd11-207"; exon_number 1; exon_id "ENSMUSE00001393266.2"; level 2; protein_id "ENSMUSP00000148523.2"; transcript_support_level "1"; mgi_id "MGI:1924337"; tag "basic"; havana_gene "OTTMUSG00000037981.1"; havana_transcript "OTTMUST00000150999.1";
chr8	HAVANA	UTR	123768749	123769016	0	-	.	gene_id "ENSMUSG00000035569.18"; transcript_id "ENSMUST00000212937.2"; gene_type "protein_coding"; gene_name "Ankrd11"; transcript_type "protein_coding"; transcript_name "Ankrd11-207"; exon_number 1; exon_id "ENSMUSE00001393266.2"; level 2; protein_id "ENSMUSP00000148523.2"; transcript_support_level "1"; mgi_id "MGI:1924337"; tag "basic"; havana_gene "OTTMUSG00000037981.1"; havana_transcript "OTTMUST00000150999.1";
chr8	HAVANA	exon	123774790	123774972	0	-	.	gene_id "ENSMUSG00000127040.1"; transcript_id "ENSMUST00000279759.1"; gene_type "lncRNA"; gene_name "ENSMUSG00000127040"; transcript_type "lncRNA"; transcript_name "ENSMUST00000279759"; exon_number 2; exon_id "ENSMUSE00001554378.1"; level 2; tag "basic"; tag "Ensembl_canonical"; tag "GENCODE_Primary"; tag "TAGENE";
chr8	HAVANA	gene	123774790	123783364	0	-	.	gene_id "ENSMUSG00000127040.1"; gene_type "lncRNA"; gene_name "ENSMUSG00000127040"; level 2;
chr8	HAVANA	transcript	123774790	123783364	0	-	.	gene_id "ENSMUSG00000127040.1"; transcript_id "ENSMUST00000279759.1"; gene_type "lncRNA"; gene_name "ENSMUSG00000127040"; transcript_type "lncRNA"; transcript_name "ENSMUST00000279759"; level 2; tag "basic"; tag "Ensembl_canonical"; tag "GENCODE_Primary"; tag "TAGENE";
chr8	HAVANA	exon	123783019	123783364	0	-	.	gene_id "ENSMUSG00000127040.1"; transcript_id "ENSMUST00000279759.1"; gene_type "lncRNA"; gene_name "ENSMUSG00000127040"; transcript_type "lncRNA"; transcript_name "ENSMUST00000279759"; exon_number 1; exon_id "ENSMUSE00001554377.1"; level 2; tag "basic"; tag "Ensembl_canonical"; tag "GENCODE_Primary"; tag "TAGENE";
chr8	HAVANA	exon	123791326	123791754	0	-	.	gene_id "ENSMUSG00000133342.1"; transcript_id "ENSMUST00000317248.1"; gene_type "lncRNA"; gene_name "ENSMUSG00000133342"; transcript_type "lncRNA"; transcript_name "ENSMUST00000317248"; exon_number 2; exon_id "ENSMUSE00001626455.1"; level 2; tag "basic"; tag "Ensembl_canonical"; tag "GENCODE_Primary"; tag "TAGENE";
chr8	ENSEMBL_gcm37	exon	123791326	123791754	0.138974663496557	-	.	gene_id "ENSMUSG00000133342.1"; transcript_id "ENSMUSG00000133342.1_tx_1"; exon_id "chr8_123791326_123791754_-"; exonnum "3"; txlen "608";
chr8	HAVANA	gene	123791326	123792114	0	-	.	gene_id "ENSMUSG00000133342.1"; gene_type "lncRNA"; gene_name "ENSMUSG00000133342"; level 2;
chr8	HAVANA	transcript	123791326	123792114	0	-	.	gene_id "ENSMUSG00000133342.1"; transcript_id "ENSMUST00000317248.1"; gene_type "lncRNA"; gene_name "ENSMUSG00000133342"; transcript_type "lncRNA"; transcript_name "ENSMUST00000317248"; level 2; tag "basic"; tag "Ensembl_canonical"; tag "GENCODE_Primary"; tag "TAGENE";
chr8	sragcm37_mid	exon	123791879	123791990	0.138974663496557	-	.	gene_id "ENSMUSG00000133342.1"; transcript_id "ENSMUSG00000133342.1_tx_1"; exon_id "chr8_123791879_123791990_-"; exonnum "2"; txlen "608";
chr8	HAVANA	exon	123791879	123792114	0	-	.	gene_id "ENSMUSG00000133342.1"; transcript_id "ENSMUST00000317248.1"; gene_type "lncRNA"; gene_name "ENSMUSG00000133342"; transcript_type "lncRNA"; transcript_name "ENSMUST00000317248"; exon_number 1; exon_id "ENSMUSE00001626454.1"; level 2; tag "basic"; tag "Ensembl_canonical"; tag "GENCODE_Primary"; tag "TAGENE";
chr8	sragcm37_ss	exon	123792118	123792184	0.138974663496557	-	.	gene_id "ENSMUSG00000133342.1"; transcript_id "ENSMUSG00000133342.1_tx_1"; exon_id "chr8_123792118_123792184_-"; exonnum "1"; txlen "608";
chr8	sragcm37_es	exon	123850886	123851045	0.00505013666471524	-	.	gene_id "sragcm37_gene_63993"; transcript_id "sragcm37_gene_63993_tx_1"; exon_id "chr8_123850886_123851045_-"; exonnum "4"; txlen "625";
chr8	sragcm37_mid	exon	123852198	123852400	0.00505013666471524	-	.	gene_id "sragcm37_gene_63993"; transcript_id "sragcm37_gene_63993_tx_1"; exon_id "chr8_123852198_123852400_-"; exonnum "3"; txlen "625";
chr8	sragcm37_mid	exon	123852522	123852636	0.00505013666471524	-	.	gene_id "sragcm37_gene_63993"; transcript_id "sragcm37_gene_63993_tx_1"; exon_id "chr8_123852522_123852636_-"; exonnum "2"; txlen "625";
chr8	sragcm37_ss	exon	123852954	123853100	0.00505013666471524	-	.	gene_id "sragcm37_gene_63993"; transcript_id "sragcm37_gene_63993_tx_1"; exon_id "chr8_123852954_123853100_-"; exonnum "1"; txlen "625";
chr8	HAVANA	exon	123858220	123858353	0	-	.	gene_id "ENSMUSG00000130534.1"; transcript_id "ENSMUST00000300322.1"; gene_type "lncRNA"; gene_name "ENSMUSG00000130534"; transcript_type "lncRNA"; transcript_name "ENSMUST00000300322"; exon_number 2; exon_id "ENSMUSE00001593717.1"; level 2; tag "Ensembl_canonical"; tag "GENCODE_Primary"; tag "TAGENE";
chr8	HAVANA	transcript	123858220	123862230	0	-	.	gene_id "ENSMUSG00000130534.1"; transcript_id "ENSMUST00000300322.1"; gene_type "lncRNA"; gene_name "ENSMUSG00000130534"; transcript_type "lncRNA"; transcript_name "ENSMUST00000300322"; level 2; tag "Ensembl_canonical"; tag "GENCODE_Primary"; tag "TAGENE";
chr8	HAVANA	gene	123858220	123862279	0	-	.	gene_id "ENSMUSG00000130534.1"; gene_type "lncRNA"; gene_name "ENSMUSG00000130534"; level 2;
chr8	HAVANA	exon	123860173	123860592	0	-	.	gene_id "ENSMUSG00000130534.1"; transcript_id "ENSMUST00000300323.1"; gene_type "lncRNA"; gene_name "ENSMUSG00000130534"; transcript_type "lncRNA"; transcript_name "ENSMUST00000300323"; exon_number 2; exon_id "ENSMUSE00001593718.1"; level 2; tag "basic"; tag "TAGENE";
chr8	ENSEMBL_gcm37	exon	123860173	123860592	0.0197797019368014	-	.	gene_id "ENSMUSG00000130534.1"; transcript_id "ENSMUSG00000130534.1_tx_3"; exon_id "chr8_123860173_123860592_-"; exonnum "3"; txlen "640";
chr8	HAVANA	transcript	123860173	123862279	0	-	.	gene_id "ENSMUSG00000130534.1"; transcript_id "ENSMUST00000300323.1"; gene_type "lncRNA"; gene_name "ENSMUSG00000130534"; transcript_type "lncRNA"; transcript_name "ENSMUST00000300323"; level 2; tag "basic"; tag "TAGENE";
chr8	sragcm37_mid	exon	123860680	123860761	0.0197797019368014	-	.	gene_id "ENSMUSG00000130534.1"; transcript_id "ENSMUSG00000130534.1_tx_3"; exon_id "chr8_123860680_123860761_-"; exonnum "2"; txlen "640";
chr8	HAVANA	exon	123862093	123862230	0	-	.	gene_id "ENSMUSG00000130534.1"; transcript_id "ENSMUST00000300322.1"; gene_type "lncRNA"; gene_name "ENSMUSG00000130534"; transcript_type "lncRNA"; transcript_name "ENSMUST00000300322"; exon_number 1; exon_id "ENSMUSE00001593719.1"; level 2; tag "Ensembl_canonical"; tag "GENCODE_Primary"; tag "TAGENE";
chr8	ENSEMBL_gcm37	exon	123862093	123862230	0.0197797019368014	-	.	gene_id "ENSMUSG00000130534.1"; transcript_id "ENSMUSG00000130534.1_tx_3"; exon_id "chr8_123862093_123862230_-"; exonnum "1"; txlen "640";
chr8	HAVANA	exon	123862093	123862279	0	-	.	gene_id "ENSMUSG00000130534.1"; transcript_id "ENSMUST00000300323.1"; gene_type "lncRNA"; gene_name "ENSMUSG00000130534"; transcript_type "lncRNA"; transcript_name "ENSMUST00000300323"; exon_number 1; exon_id "ENSMUSE00001593716.1"; level 2; tag "basic"; tag "TAGENE";
chr8	HAVANA	UTR	123866931	123869772	0	-	.	gene_id "ENSMUSG00000000739.15"; transcript_id "ENSMUST00000000755.15"; gene_type "protein_coding"; gene_name "Sult5a1"; transcript_type "protein_coding"; transcript_name "Sult5a1-201"; exon_number 7; exon_id "ENSMUSE00000731604.3"; level 2; protein_id "ENSMUSP00000000755.8"; transcript_support_level "1"; mgi_id "MGI:1931463"; tag "basic"; tag "Ensembl_canonical"; tag "GENCODE_Primary"; tag "appris_principal_1"; tag "CCDS"; ccdsid "CCDS22749.1"; havana_gene "OTTMUSG00000022141.1"; havana_transcript "OTTMUST00000052561.1";
chr8	HAVANA	exon	123866931	123869885	0	-	.	gene_id "ENSMUSG00000000739.15"; transcript_id "ENSMUST00000000755.15"; gene_type "protein_coding"; gene_name "Sult5a1"; transcript_type "protein_coding"; transcript_name "Sult5a1-201"; exon_number 7; exon_id "ENSMUSE00000731604.3"; level 2; protein_id "ENSMUSP00000000755.8"; transcript_support_level "1"; mgi_id "MGI:1931463"; tag "basic"; tag "Ensembl_canonical"; tag "GENCODE_Primary"; tag "appris_principal_1"; tag "CCDS"; ccdsid "CCDS22749.1"; havana_gene "OTTMUSG00000022141.1"; havana_transcript "OTTMUST00000052561.1";
chr8	HAVANA	transcript	123866931	123885009	0	-	.	gene_id "ENSMUSG00000000739.15"; transcript_id "ENSMUST00000000755.15"; gene_type "protein_coding"; gene_name "Sult5a1"; transcript_type "protein_coding"; transcript_name "Sult5a1-201"; level 2; protein_id "ENSMUSP00000000755.8"; transcript_support_level "1"; mgi_id "MGI:1931463"; tag "basic"; tag "Ensembl_canonical"; tag "GENCODE_Primary"; tag "appris_principal_1"; tag "CCDS"; ccdsid "CCDS22749.1"; havana_gene "OTTMUSG00000022141.1"; havana_transcript "OTTMUST00000052561.1";
chr8	HAVANA	gene	123866931	123885054	0	-	.	gene_id "ENSMUSG00000000739.15"; gene_type "protein_coding"; gene_name "Sult5a1"; level 2; mgi_id "MGI:1931463"; havana_gene "OTTMUSG00000022141.1";
chr8	HAVANA	exon	123869588	123869885	0	-	.	gene_id "ENSMUSG00000000739.15"; transcript_id "ENSMUST00000122819.8"; gene_type "protein_coding"; gene_name "Sult5a1"; transcript_type "nonsense_mediated_decay"; transcript_name "Sult5a1-202"; exon_number 6; exon_id "ENSMUSE00000809375.2"; level 2; protein_id "ENSMUSP00000123501.2"; transcript_support_level "2"; mgi_id "MGI:1931463"; havana_gene "OTTMUSG00000022141.1"; havana_transcript "OTTMUST00000052562.1";
chr8	HAVANA	UTR	123869588	123869885	0	-	.	gene_id "ENSMUSG00000000739.15"; transcript_id "ENSMUST00000122819.8"; gene_type "protein_coding"; gene_name "Sult5a1"; transcript_type "nonsense_mediated_decay"; transcript_name "Sult5a1-202"; exon_number 6; exon_id "ENSMUSE00000809375.2"; level 2; protein_id "ENSMUSP00000123501.2"; transcript_support_level "2"; mgi_id "MGI:1931463"; havana_gene "OTTMUSG00000022141.1"; havana_transcript "OTTMUST00000052562.1";
chr8	ENSEMBL_gcm37	exon	123869588	123869885	2.44407977384125	-	.	gene_id "ENSMUSG00000000739.15"; transcript_id "ENSMUSG00000000739.15_tx_5"; exon_id "chr8_123869588_123869885_-"; exonnum "8"; txlen "1428";
chr8	ENSEMBL_gcm37	exon	123869588	123869885	1.82790756907875	-	.	gene_id "ENSMUSG00000000739.15"; transcript_id "ENSMUSG00000000739.15_tx_6"; exon_id "chr8_123869588_123869885_-"; exonnum "8"; txlen "1443";
chr8	ENSEMBL_gcm37	exon	123869588	123869885	0.514997330258867	-	.	gene_id "ENSMUSG00000000739.15"; transcript_id "ENSMUSG00000000739.15_tx_8"; exon_id "chr8_123869588_123869885_-"; exonnum "9"; txlen "1544";
chr8	ENSEMBL_gcm37	exon	123869588	123869885	0.514997330258867	-	.	gene_id "ENSMUSG00000000739.15"; transcript_id "ENSMUSG00000000739.15_tx_9"; exon_id "chr8_123869588_123869885_-"; exonnum "9"; txlen "1559";
chr8	HAVANA	transcript	123869588	123885009	0	-	.	gene_id "ENSMUSG00000000739.15"; transcript_id "ENSMUST00000122819.8"; gene_type "protein_coding"; gene_name "Sult5a1"; transcript_type "nonsense_mediated_decay"; transcript_name "Sult5a1-202"; level 2; protein_id "ENSMUSP00000123501.2"; transcript_support_level "2"; mgi_id "MGI:1931463"; havana_gene "OTTMUSG00000022141.1"; havana_transcript "OTTMUST00000052562.1";
chr8	HAVANA	stop_codon	123869770	123869772	0	-	0	gene_id "ENSMUSG00000000739.15"; transcript_id "ENSMUST00000000755.15"; gene_type "protein_coding"; gene_name "Sult5a1"; transcript_type "protein_coding"; transcript_name "Sult5a1-201"; exon_number 7; exon_id "ENSMUSE00000731604.3"; level 2; protein_id "ENSMUSP00000000755.8"; transcript_support_level "1"; mgi_id "MGI:1931463"; tag "basic"; tag "Ensembl_canonical"; tag "GENCODE_Primary"; tag "appris_principal_1"; tag "CCDS"; ccdsid "CCDS22749.1"; havana_gene "OTTMUSG00000022141.1"; havana_transcript "OTTMUST00000052561.1";
chr8	HAVANA	CDS	123869773	123869885	0	-	2	gene_id "ENSMUSG00000000739.15"; transcript_id "ENSMUST00000000755.15"; gene_type "protein_coding"; gene_name "Sult5a1"; transcript_type "protein_coding"; transcript_name "Sult5a1-201"; exon_number 7; exon_id "ENSMUSE00000731604.3"; level 2; protein_id "ENSMUSP00000000755.8"; transcript_support_level "1"; mgi_id "MGI:1931463"; tag "basic"; tag "Ensembl_canonical"; tag "GENCODE_Primary"; tag "appris_principal_1"; tag "CCDS"; ccdsid "CCDS22749.1"; havana_gene "OTTMUSG00000022141.1"; havana_transcript "OTTMUST00000052561.1";
chr8	HAVANA	UTR	123872081	123872232	0	-	.	gene_id "ENSMUSG00000000739.15"; transcript_id "ENSMUST00000122819.8"; gene_type "protein_coding"; gene_name "Sult5a1"; transcript_type "nonsense_mediated_decay"; transcript_name "Sult5a1-202"; exon_number 5; exon_id "ENSMUSE00001293761.2"; level 2; protein_id "ENSMUSP00000123501.2"; transcript_support_level "2"; mgi_id "MGI:1931463"; havana_gene "OTTMUSG00000022141.1"; havana_transcript "OTTMUST00000052562.1";
chr8	HAVANA	exon	123872081	123872261	0	-	.	gene_id "ENSMUSG00000000739.15"; transcript_id "ENSMUST00000000755.15"; gene_type "protein_coding"; gene_name "Sult5a1"; transcript_type "protein_coding"; transcript_name "Sult5a1-201"; exon_number 6; exon_id "ENSMUSE00001245718.2"; level 2; protein_id "ENSMUSP00000000755.8"; transcript_support_level "1"; mgi_id "MGI:1931463"; tag "basic"; tag "Ensembl_canonical"; tag "GENCODE_Primary"; tag "appris_principal_1"; tag "CCDS"; ccdsid "CCDS22749.1"; havana_gene "OTTMUSG00000022141.1"; havana_transcript "OTTMUST00000052561.1";
chr8	HAVANA	CDS	123872081	123872261	0	-	0	gene_id "ENSMUSG00000000739.15"; transcript_id "ENSMUST00000000755.15"; gene_type "protein_coding"; gene_name "Sult5a1"; transcript_type "protein_coding"; transcript_name "Sult5a1-201"; exon_number 6; exon_id "ENSMUSE00001245718.2"; level 2; protein_id "ENSMUSP00000000755.8"; transcript_support_level "1"; mgi_id "MGI:1931463"; tag "basic"; tag "Ensembl_canonical"; tag "GENCODE_Primary"; tag "appris_principal_1"; tag "CCDS"; ccdsid "CCDS22749.1"; havana_gene "OTTMUSG00000022141.1"; havana_transcript "OTTMUST00000052561.1";
chr8	HAVANA	exon	123872081	123872261	0	-	.	gene_id "ENSMUSG00000000739.15"; transcript_id "ENSMUST00000122819.8"; gene_type "protein_coding"; gene_name "Sult5a1"; transcript_type "nonsense_mediated_decay"; transcript_name "Sult5a1-202"; exon_number 5; exon_id "ENSMUSE00001293761.2"; level 2; protein_id "ENSMUSP00000123501.2"; transcript_support_level "2"; mgi_id "MGI:1931463"; havana_gene "OTTMUSG00000022141.1"; havana_transcript "OTTMUST00000052562.1";
chr8	ENSEMBL_gcm37	exon	123872081	123872261	2.44407977384125	-	.	gene_id "ENSMUSG00000000739.15"; transcript_id "ENSMUSG00000000739.15_tx_5"; exon_id "chr8_123872081_123872261_-"; exonnum "7"; txlen "1428";
chr8	ENSEMBL_gcm37	exon	123872081	123872261	1.82790756907875	-	.	gene_id "ENSMUSG00000000739.15"; transcript_id "ENSMUSG00000000739.15_tx_6"; exon_id "chr8_123872081_123872261_-"; exonnum "7"; txlen "1443";
chr8	ENSEMBL_gcm37	exon	123872081	123872261	0.514997330258867	-	.	gene_id "ENSMUSG00000000739.15"; transcript_id "ENSMUSG00000000739.15_tx_8"; exon_id "chr8_123872081_123872261_-"; exonnum "8"; txlen "1544";
chr8	ENSEMBL_gcm37	exon	123872081	123872261	0.514997330258867	-	.	gene_id "ENSMUSG00000000739.15"; transcript_id "ENSMUSG00000000739.15_tx_9"; exon_id "chr8_123872081_123872261_-"; exonnum "8"; txlen "1559";
chr8	HAVANA	exon	123872185	123872261	0	-	.	gene_id "ENSMUSG00000000739.15"; transcript_id "ENSMUST00000137998.2"; gene_type "protein_coding"; gene_name "Sult5a1"; transcript_type "protein_coding"; transcript_name "Sult5a1-204"; exon_number 6; exon_id "ENSMUSE00000749668.2"; level 2; protein_id "ENSMUSP00000122415.2"; transcript_support_level "3"; mgi_id "MGI:1931463"; tag "mRNA_end_NF"; tag "cds_end_NF"; tag "alternative_5_UTR"; havana_gene "OTTMUSG00000022141.1"; havana_transcript "OTTMUST00000052566.1";
chr8	HAVANA	CDS	123872185	123872261	0	-	0	gene_id "ENSMUSG00000000739.15"; transcript_id "ENSMUST00000137998.2"; gene_type "protein_coding"; gene_name "Sult5a1"; transcript_type "protein_coding"; transcript_name "Sult5a1-204"; exon_number 6; exon_id "ENSMUSE00000749668.2"; level 2; protein_id "ENSMUSP00000122415.2"; transcript_support_level "3"; mgi_id "MGI:1931463"; tag "mRNA_end_NF"; tag "cds_end_NF"; tag "alternative_5_UTR"; havana_gene "OTTMUSG00000022141.1"; havana_transcript "OTTMUST00000052566.1";
chr8	HAVANA	transcript	123872185	123884996	0	-	.	gene_id "ENSMUSG00000000739.15"; transcript_id "ENSMUST00000137998.2"; gene_type "protein_coding"; gene_name "Sult5a1"; transcript_type "protein_coding"; transcript_name "Sult5a1-204"; level 2; protein_id "ENSMUSP00000122415.2"; transcript_support_level "3"; mgi_id "MGI:1931463"; tag "mRNA_end_NF"; tag "cds_end_NF"; tag "alternative_5_UTR"; havana_gene "OTTMUSG00000022141.1"; havana_transcript "OTTMUST00000052566.1";
chr8	HAVANA	stop_codon	123872230	123872232	0	-	0	gene_id "ENSMUSG00000000739.15"; transcript_id "ENSMUST00000122819.8"; gene_type "protein_coding"; gene_name "Sult5a1"; transcript_type "nonsense_mediated_decay"; transcript_name "Sult5a1-202"; exon_number 5; exon_id "ENSMUSE00001293761.2"; level 2; protein_id "ENSMUSP00000123501.2"; transcript_support_level "2"; mgi_id "MGI:1931463"; havana_gene "OTTMUSG00000022141.1"; havana_transcript "OTTMUST00000052562.1";
chr8	HAVANA	CDS	123872233	123872261	0	-	2	gene_id "ENSMUSG00000000739.15"; transcript_id "ENSMUST00000122819.8"; gene_type "protein_coding"; gene_name "Sult5a1"; transcript_type "nonsense_mediated_decay"; transcript_name "Sult5a1-202"; exon_number 5; exon_id "ENSMUSE00001293761.2"; level 2; protein_id "ENSMUSP00000123501.2"; transcript_support_level "2"; mgi_id "MGI:1931463"; havana_gene "OTTMUSG00000022141.1"; havana_transcript "OTTMUST00000052562.1";
chr8	sragcm37_mid	exon	123873282	123873561	2.44407977384125	-	.	gene_id "ENSMUSG00000000739.15"; transcript_id "ENSMUSG00000000739.15_tx_5"; exon_id "chr8_123873282_123873561_-"; exonnum "6"; txlen "1428";
chr8	sragcm37_mid	exon	123873282	123873561	1.82790756907875	-	.	gene_id "ENSMUSG00000000739.15"; transcript_id "ENSMUSG00000000739.15_tx_6"; exon_id "chr8_123873282_123873561_-"; exonnum "6"; txlen "1443";
chr8	sragcm37_mid	exon	123873282	123873561	0.514997330258867	-	.	gene_id "ENSMUSG00000000739.15"; transcript_id "ENSMUSG00000000739.15_tx_8"; exon_id "chr8_123873282_123873561_-"; exonnum "7"; txlen "1544";
chr8	sragcm37_mid	exon	123873282	123873561	0.514997330258867	-	.	gene_id "ENSMUSG00000000739.15"; transcript_id "ENSMUSG00000000739.15_tx_9"; exon_id "chr8_123873282_123873561_-"; exonnum "7"; txlen "1559";
chr8	HAVANA	exon	123874790	123874884	0	-	.	gene_id "ENSMUSG00000000739.15"; transcript_id "ENSMUST00000000755.15"; gene_type "protein_coding"; gene_name "Sult5a1"; transcript_type "protein_coding"; transcript_name "Sult5a1-201"; exon_number 5; exon_id "ENSMUSE00000215186.4"; level 2; protein_id "ENSMUSP00000000755.8"; transcript_support_level "1"; mgi_id "MGI:1931463"; tag "basic"; tag "Ensembl_canonical"; tag "GENCODE_Primary"; tag "appris_principal_1"; tag "CCDS"; ccdsid "CCDS22749.1"; havana_gene "OTTMUSG00000022141.1"; havana_transcript "OTTMUST00000052561.1";
chr8	HAVANA	CDS	123874790	123874884	0	-	2	gene_id "ENSMUSG00000000739.15"; transcript_id "ENSMUST00000000755.15"; gene_type "protein_coding"; gene_name "Sult5a1"; transcript_type "protein_coding"; transcript_name "Sult5a1-201"; exon_number 5; exon_id "ENSMUSE00000215186.4"; level 2; protein_id "ENSMUSP00000000755.8"; transcript_support_level "1"; mgi_id "MGI:1931463"; tag "basic"; tag "Ensembl_canonical"; tag "GENCODE_Primary"; tag "appris_principal_1"; tag "CCDS"; ccdsid "CCDS22749.1"; havana_gene "OTTMUSG00000022141.1"; havana_transcript "OTTMUST00000052561.1";
chr8	HAVANA	exon	123874790	123874884	0	-	.	gene_id "ENSMUSG00000000739.15"; transcript_id "ENSMUST00000137998.2"; gene_type "protein_coding"; gene_name "Sult5a1"; transcript_type "protein_coding"; transcript_name "Sult5a1-204"; exon_number 5; exon_id "ENSMUSE00000215186.4"; level 2; protein_id "ENSMUSP00000122415.2"; transcript_support_level "3"; mgi_id "MGI:1931463"; tag "mRNA_end_NF"; tag "cds_end_NF"; tag "alternative_5_UTR"; havana_gene "OTTMUSG00000022141.1"; havana_transcript "OTTMUST00000052566.1";
chr8	HAVANA	CDS	123874790	123874884	0	-	2	gene_id "ENSMUSG00000000739.15"; transcript_id "ENSMUST00000137998.2"; gene_type "protein_coding"; gene_name "Sult5a1"; transcript_type "protein_coding"; transcript_name "Sult5a1-204"; exon_number 5; exon_id "ENSMUSE00000215186.4"; level 2; protein_id "ENSMUSP00000122415.2"; transcript_support_level "3"; mgi_id "MGI:1931463"; tag "mRNA_end_NF"; tag "cds_end_NF"; tag "alternative_5_UTR"; havana_gene "OTTMUSG00000022141.1"; havana_transcript "OTTMUST00000052566.1";
chr8	ENSEMBL_gcm37	exon	123874790	123874884	2.44407977384125	-	.	gene_id "ENSMUSG00000000739.15"; transcript_id "ENSMUSG00000000739.15_tx_5"; exon_id "chr8_123874790_123874884_-"; exonnum "5"; txlen "1428";
chr8	ENSEMBL_gcm37	exon	123874790	123874884	1.82790756907875	-	.	gene_id "ENSMUSG00000000739.15"; transcript_id "ENSMUSG00000000739.15_tx_6"; exon_id "chr8_123874790_123874884_-"; exonnum "5"; txlen "1443";
chr8	ENSEMBL_gcm37	exon	123874790	123874884	0.514997330258867	-	.	gene_id "ENSMUSG00000000739.15"; transcript_id "ENSMUSG00000000739.15_tx_8"; exon_id "chr8_123874790_123874884_-"; exonnum "6"; txlen "1544";
chr8	ENSEMBL_gcm37	exon	123874790	123874884	0.514997330258867	-	.	gene_id "ENSMUSG00000000739.15"; transcript_id "ENSMUSG00000000739.15_tx_9"; exon_id "chr8_123874790_123874884_-"; exonnum "6"; txlen "1559";
chr8	HAVANA	exon	123874859	123874884	0	-	.	gene_id "ENSMUSG00000000739.15"; transcript_id "ENSMUST00000146007.2"; gene_type "protein_coding"; gene_name "Sult5a1"; transcript_type "nonsense_mediated_decay"; transcript_name "Sult5a1-205"; exon_number 6; exon_id "ENSMUSE00000822628.2"; level 2; protein_id "ENSMUSP00000116815.2"; transcript_support_level "3"; mgi_id "MGI:1931463"; havana_gene "OTTMUSG00000022141.1"; havana_transcript "OTTMUST00000052563.1";
chr8	HAVANA	UTR	123874859	123874884	0	-	.	gene_id "ENSMUSG00000000739.15"; transcript_id "ENSMUST00000146007.2"; gene_type "protein_coding"; gene_name "Sult5a1"; transcript_type "nonsense_mediated_decay"; transcript_name "Sult5a1-205"; exon_number 6; exon_id "ENSMUSE00000822628.2"; level 2; protein_id "ENSMUSP00000116815.2"; transcript_support_level "3"; mgi_id "MGI:1931463"; havana_gene "OTTMUSG00000022141.1"; havana_transcript "OTTMUST00000052563.1";
chr8	HAVANA	transcript	123874859	123884967	0	-	.	gene_id "ENSMUSG00000000739.15"; transcript_id "ENSMUST00000146007.2"; gene_type "protein_coding"; gene_name "Sult5a1"; transcript_type "nonsense_mediated_decay"; transcript_name "Sult5a1-205"; level 2; protein_id "ENSMUSP00000116815.2"; transcript_support_level "3"; mgi_id "MGI:1931463"; havana_gene "OTTMUSG00000022141.1"; havana_transcript "OTTMUST00000052563.1";
chr8	HAVANA	exon	123875049	123875175	0	-	.	gene_id "ENSMUSG00000000739.15"; transcript_id "ENSMUST00000000755.15"; gene_type "protein_coding"; gene_name "Sult5a1"; transcript_type "protein_coding"; transcript_name "Sult5a1-201"; exon_number 4; exon_id "ENSMUSE00001233963.2"; level 2; protein_id "ENSMUSP00000000755.8"; transcript_support_level "1"; mgi_id "MGI:1931463"; tag "basic"; tag "Ensembl_canonical"; tag "GENCODE_Primary"; tag "appris_principal_1"; tag "CCDS"; ccdsid "CCDS22749.1"; havana_gene "OTTMUSG00000022141.1"; havana_transcript "OTTMUST00000052561.1";
chr8	HAVANA	CDS	123875049	123875175	0	-	0	gene_id "ENSMUSG00000000739.15"; transcript_id "ENSMUST00000000755.15"; gene_type "protein_coding"; gene_name "Sult5a1"; transcript_type "protein_coding"; transcript_name "Sult5a1-201"; exon_number 4; exon_id "ENSMUSE00001233963.2"; level 2; protein_id "ENSMUSP00000000755.8"; transcript_support_level "1"; mgi_id "MGI:1931463"; tag "basic"; tag "Ensembl_canonical"; tag "GENCODE_Primary"; tag "appris_principal_1"; tag "CCDS"; ccdsid "CCDS22749.1"; havana_gene "OTTMUSG00000022141.1"; havana_transcript "OTTMUST00000052561.1";
chr8	HAVANA	exon	123875049	123875175	0	-	.	gene_id "ENSMUSG00000000739.15"; transcript_id "ENSMUST00000122819.8"; gene_type "protein_coding"; gene_name "Sult5a1"; transcript_type "nonsense_mediated_decay"; transcript_name "Sult5a1-202"; exon_number 4; exon_id "ENSMUSE00001233963.2"; level 2; protein_id "ENSMUSP00000123501.2"; transcript_support_level "2"; mgi_id "MGI:1931463"; havana_gene "OTTMUSG00000022141.1"; havana_transcript "OTTMUST00000052562.1";
chr8	HAVANA	CDS	123875049	123875175	0	-	0	gene_id "ENSMUSG00000000739.15"; transcript_id "ENSMUST00000122819.8"; gene_type "protein_coding"; gene_name "Sult5a1"; transcript_type "nonsense_mediated_decay"; transcript_name "Sult5a1-202"; exon_number 4; exon_id "ENSMUSE00001233963.2"; level 2; protein_id "ENSMUSP00000123501.2"; transcript_support_level "2"; mgi_id "MGI:1931463"; havana_gene "OTTMUSG00000022141.1"; havana_transcript "OTTMUST00000052562.1";
chr8	HAVANA	exon	123875049	123875175	0	-	.	gene_id "ENSMUSG00000000739.15"; transcript_id "ENSMUST00000137998.2"; gene_type "protein_coding"; gene_name "Sult5a1"; transcript_type "protein_coding"; transcript_name "Sult5a1-204"; exon_number 4; exon_id "ENSMUSE00001233963.2"; level 2; protein_id "ENSMUSP00000122415.2"; transcript_support_level "3"; mgi_id "MGI:1931463"; tag "mRNA_end_NF"; tag "cds_end_NF"; tag "alternative_5_UTR"; havana_gene "OTTMUSG00000022141.1"; havana_transcript "OTTMUST00000052566.1";
chr8	HAVANA	CDS	123875049	123875175	0	-	0	gene_id "ENSMUSG00000000739.15"; transcript_id "ENSMUST00000137998.2"; gene_type "protein_coding"; gene_name "Sult5a1"; transcript_type "protein_coding"; transcript_name "Sult5a1-204"; exon_number 4; exon_id "ENSMUSE00001233963.2"; level 2; protein_id "ENSMUSP00000122415.2"; transcript_support_level "3"; mgi_id "MGI:1931463"; tag "mRNA_end_NF"; tag "cds_end_NF"; tag "alternative_5_UTR"; havana_gene "OTTMUSG00000022141.1"; havana_transcript "OTTMUST00000052566.1";
chr8	HAVANA	exon	123875049	123875175	0	-	.	gene_id "ENSMUSG00000000739.15"; transcript_id "ENSMUST00000146007.2"; gene_type "protein_coding"; gene_name "Sult5a1"; transcript_type "nonsense_mediated_decay"; transcript_name "Sult5a1-205"; exon_number 5; exon_id "ENSMUSE00001259909.2"; level 2; protein_id "ENSMUSP00000116815.2"; transcript_support_level "3"; mgi_id "MGI:1931463"; havana_gene "OTTMUSG00000022141.1"; havana_transcript "OTTMUST00000052563.1";
chr8	HAVANA	UTR	123875049	123875175	0	-	.	gene_id "ENSMUSG00000000739.15"; transcript_id "ENSMUST00000146007.2"; gene_type "protein_coding"; gene_name "Sult5a1"; transcript_type "nonsense_mediated_decay"; transcript_name "Sult5a1-205"; exon_number 5; exon_id "ENSMUSE00001259909.2"; level 2; protein_id "ENSMUSP00000116815.2"; transcript_support_level "3"; mgi_id "MGI:1931463"; havana_gene "OTTMUSG00000022141.1"; havana_transcript "OTTMUST00000052563.1";
chr8	ENSEMBL_gcm37	exon	123875049	123875175	2.44407977384125	-	.	gene_id "ENSMUSG00000000739.15"; transcript_id "ENSMUSG00000000739.15_tx_5"; exon_id "chr8_123875049_123875175_-"; exonnum "4"; txlen "1428";
chr8	ENSEMBL_gcm37	exon	123875049	123875175	1.82790756907875	-	.	gene_id "ENSMUSG00000000739.15"; transcript_id "ENSMUSG00000000739.15_tx_6"; exon_id "chr8_123875049_123875175_-"; exonnum "4"; txlen "1443";
chr8	ENSEMBL_gcm37	exon	123875049	123875175	0.514997330258867	-	.	gene_id "ENSMUSG00000000739.15"; transcript_id "ENSMUSG00000000739.15_tx_8"; exon_id "chr8_123875049_123875175_-"; exonnum "5"; txlen "1544";
chr8	ENSEMBL_gcm37	exon	123875049	123875175	0.514997330258867	-	.	gene_id "ENSMUSG00000000739.15"; transcript_id "ENSMUSG00000000739.15_tx_9"; exon_id "chr8_123875049_123875175_-"; exonnum "5"; txlen "1559";
chr8	HAVANA	exon	123875958	123876172	0	-	.	gene_id "ENSMUSG00000000739.15"; transcript_id "ENSMUST00000000755.15"; gene_type "protein_coding"; gene_name "Sult5a1"; transcript_type "protein_coding"; transcript_name "Sult5a1-201"; exon_number 3; exon_id "ENSMUSE00001261897.2"; level 2; protein_id "ENSMUSP00000000755.8"; transcript_support_level "1"; mgi_id "MGI:1931463"; tag "basic"; tag "Ensembl_canonical"; tag "GENCODE_Primary"; tag "appris_principal_1"; tag "CCDS"; ccdsid "CCDS22749.1"; havana_gene "OTTMUSG00000022141.1"; havana_transcript "OTTMUST00000052561.1";
chr8	HAVANA	CDS	123875958	123876172	0	-	2	gene_id "ENSMUSG00000000739.15"; transcript_id "ENSMUST00000000755.15"; gene_type "protein_coding"; gene_name "Sult5a1"; transcript_type "protein_coding"; transcript_name "Sult5a1-201"; exon_number 3; exon_id "ENSMUSE00001261897.2"; level 2; protein_id "ENSMUSP00000000755.8"; transcript_support_level "1"; mgi_id "MGI:1931463"; tag "basic"; tag "Ensembl_canonical"; tag "GENCODE_Primary"; tag "appris_principal_1"; tag "CCDS"; ccdsid "CCDS22749.1"; havana_gene "OTTMUSG00000022141.1"; havana_transcript "OTTMUST00000052561.1";
chr8	HAVANA	exon	123875958	123876172	0	-	.	gene_id "ENSMUSG00000000739.15"; transcript_id "ENSMUST00000122819.8"; gene_type "protein_coding"; gene_name "Sult5a1"; transcript_type "nonsense_mediated_decay"; transcript_name "Sult5a1-202"; exon_number 3; exon_id "ENSMUSE00001261897.2"; level 2; protein_id "ENSMUSP00000123501.2"; transcript_support_level "2"; mgi_id "MGI:1931463"; havana_gene "OTTMUSG00000022141.1"; havana_transcript "OTTMUST00000052562.1";
chr8	HAVANA	CDS	123875958	123876172	0	-	2	gene_id "ENSMUSG00000000739.15"; transcript_id "ENSMUST00000122819.8"; gene_type "protein_coding"; gene_name "Sult5a1"; transcript_type "nonsense_mediated_decay"; transcript_name "Sult5a1-202"; exon_number 3; exon_id "ENSMUSE00001261897.2"; level 2; protein_id "ENSMUSP00000123501.2"; transcript_support_level "2"; mgi_id "MGI:1931463"; havana_gene "OTTMUSG00000022141.1"; havana_transcript "OTTMUST00000052562.1";
chr8	HAVANA	exon	123875958	123876172	0	-	.	gene_id "ENSMUSG00000000739.15"; transcript_id "ENSMUST00000137998.2"; gene_type "protein_coding"; gene_name "Sult5a1"; transcript_type "protein_coding"; transcript_name "Sult5a1-204"; exon_number 3; exon_id "ENSMUSE00001261897.2"; level 2; protein_id "ENSMUSP00000122415.2"; transcript_support_level "3"; mgi_id "MGI:1931463"; tag "mRNA_end_NF"; tag "cds_end_NF"; tag "alternative_5_UTR"; havana_gene "OTTMUSG00000022141.1"; havana_transcript "OTTMUST00000052566.1";
chr8	HAVANA	CDS	123875958	123876172	0	-	2	gene_id "ENSMUSG00000000739.15"; transcript_id "ENSMUST00000137998.2"; gene_type "protein_coding"; gene_name "Sult5a1"; transcript_type "protein_coding"; transcript_name "Sult5a1-204"; exon_number 3; exon_id "ENSMUSE00001261897.2"; level 2; protein_id "ENSMUSP00000122415.2"; transcript_support_level "3"; mgi_id "MGI:1931463"; tag "mRNA_end_NF"; tag "cds_end_NF"; tag "alternative_5_UTR"; havana_gene "OTTMUSG00000022141.1"; havana_transcript "OTTMUST00000052566.1";
chr8	HAVANA	exon	123875958	123876172	0	-	.	gene_id "ENSMUSG00000000739.15"; transcript_id "ENSMUST00000146007.2"; gene_type "protein_coding"; gene_name "Sult5a1"; transcript_type "nonsense_mediated_decay"; transcript_name "Sult5a1-205"; exon_number 4; exon_id "ENSMUSE00001214218.2"; level 2; protein_id "ENSMUSP00000116815.2"; transcript_support_level "3"; mgi_id "MGI:1931463"; havana_gene "OTTMUSG00000022141.1"; havana_transcript "OTTMUST00000052563.1";
chr8	HAVANA	UTR	123875958	123876172	0	-	.	gene_id "ENSMUSG00000000739.15"; transcript_id "ENSMUST00000146007.2"; gene_type "protein_coding"; gene_name "Sult5a1"; transcript_type "nonsense_mediated_decay"; transcript_name "Sult5a1-205"; exon_number 4; exon_id "ENSMUSE00001214218.2"; level 2; protein_id "ENSMUSP00000116815.2"; transcript_support_level "3"; mgi_id "MGI:1931463"; havana_gene "OTTMUSG00000022141.1"; havana_transcript "OTTMUST00000052563.1";
chr8	ENSEMBL_gcm37	exon	123875958	123876172	2.44407977384125	-	.	gene_id "ENSMUSG00000000739.15"; transcript_id "ENSMUSG00000000739.15_tx_5"; exon_id "chr8_123875958_123876172_-"; exonnum "3"; txlen "1428";
chr8	ENSEMBL_gcm37	exon	123875958	123876172	1.82790756907875	-	.	gene_id "ENSMUSG00000000739.15"; transcript_id "ENSMUSG00000000739.15_tx_6"; exon_id "chr8_123875958_123876172_-"; exonnum "3"; txlen "1443";
chr8	ENSEMBL_gcm37	exon	123875958	123876172	0.514997330258867	-	.	gene_id "ENSMUSG00000000739.15"; transcript_id "ENSMUSG00000000739.15_tx_8"; exon_id "chr8_123875958_123876172_-"; exonnum "4"; txlen "1544";
chr8	ENSEMBL_gcm37	exon	123875958	123876172	0.514997330258867	-	.	gene_id "ENSMUSG00000000739.15"; transcript_id "ENSMUSG00000000739.15_tx_9"; exon_id "chr8_123875958_123876172_-"; exonnum "4"; txlen "1559";
chr8	HAVANA	UTR	123879891	123879974	0	-	.	gene_id "ENSMUSG00000000739.15"; transcript_id "ENSMUST00000146007.2"; gene_type "protein_coding"; gene_name "Sult5a1"; transcript_type "nonsense_mediated_decay"; transcript_name "Sult5a1-205"; exon_number 3; exon_id "ENSMUSE00000774580.2"; level 2; protein_id "ENSMUSP00000116815.2"; transcript_support_level "3"; mgi_id "MGI:1931463"; havana_gene "OTTMUSG00000022141.1"; havana_transcript "OTTMUST00000052563.1";
chr8	HAVANA	exon	123879891	123880006	0	-	.	gene_id "ENSMUSG00000000739.15"; transcript_id "ENSMUST00000146007.2"; gene_type "protein_coding"; gene_name "Sult5a1"; transcript_type "nonsense_mediated_decay"; transcript_name "Sult5a1-205"; exon_number 3; exon_id "ENSMUSE00000774580.2"; level 2; protein_id "ENSMUSP00000116815.2"; transcript_support_level "3"; mgi_id "MGI:1931463"; havana_gene "OTTMUSG00000022141.1"; havana_transcript "OTTMUST00000052563.1";
chr8	ENSEMBL_gcm37	exon	123879891	123880006	0.514997330258867	-	.	gene_id "ENSMUSG00000000739.15"; transcript_id "ENSMUSG00000000739.15_tx_8"; exon_id "chr8_123879891_123880006_-"; exonnum "3"; txlen "1544";
chr8	ENSEMBL_gcm37	exon	123879891	123880006	0.514997330258867	-	.	gene_id "ENSMUSG00000000739.15"; transcript_id "ENSMUSG00000000739.15_tx_9"; exon_id "chr8_123879891_123880006_-"; exonnum "3"; txlen "1559";
chr8	HAVANA	stop_codon	123879972	123879974	0	-	0	gene_id "ENSMUSG00000000739.15"; transcript_id "ENSMUST00000146007.2"; gene_type "protein_coding"; gene_name "Sult5a1"; transcript_type "nonsense_mediated_decay"; transcript_name "Sult5a1-205"; exon_number 3; exon_id "ENSMUSE00000774580.2"; level 2; protein_id "ENSMUSP00000116815.2"; transcript_support_level "3"; mgi_id "MGI:1931463"; havana_gene "OTTMUSG00000022141.1"; havana_transcript "OTTMUST00000052563.1";
chr8	HAVANA	CDS	123879975	123880006	0	-	2	gene_id "ENSMUSG00000000739.15"; transcript_id "ENSMUST00000146007.2"; gene_type "protein_coding"; gene_name "Sult5a1"; transcript_type "nonsense_mediated_decay"; transcript_name "Sult5a1-205"; exon_number 3; exon_id "ENSMUSE00000774580.2"; level 2; protein_id "ENSMUSP00000116815.2"; transcript_support_level "3"; mgi_id "MGI:1931463"; havana_gene "OTTMUSG00000022141.1"; havana_transcript "OTTMUST00000052563.1";
chr8	HAVANA	exon	123883740	123884326	0	-	.	gene_id "ENSMUSG00000000739.15"; transcript_id "ENSMUST00000126951.2"; gene_type "protein_coding"; gene_name "Sult5a1"; transcript_type "retained_intron"; transcript_name "Sult5a1-203"; exon_number 2; exon_id "ENSMUSE00000739578.2"; level 2; transcript_support_level "2"; mgi_id "MGI:1931463"; havana_gene "OTTMUSG00000022141.1"; havana_transcript "OTTMUST00000052564.1";
chr8	HAVANA	transcript	123883740	123885013	0	-	.	gene_id "ENSMUSG00000000739.15"; transcript_id "ENSMUST00000126951.2"; gene_type "protein_coding"; gene_name "Sult5a1"; transcript_type "retained_intron"; transcript_name "Sult5a1-203"; level 2; transcript_support_level "2"; mgi_id "MGI:1931463"; havana_gene "OTTMUSG00000022141.1"; havana_transcript "OTTMUST00000052564.1";
chr8	HAVANA	exon	123884010	123884341	0	-	.	gene_id "ENSMUSG00000000739.15"; transcript_id "ENSMUST00000152722.2"; gene_type "protein_coding"; gene_name "Sult5a1"; transcript_type "retained_intron"; transcript_name "Sult5a1-206"; exon_number 2; exon_id "ENSMUSE00000744251.2"; level 2; transcript_support_level "2"; mgi_id "MGI:1931463"; havana_gene "OTTMUSG00000022141.1"; havana_transcript "OTTMUST00000052565.1";
chr8	HAVANA	transcript	123884010	123885054	0	-	.	gene_id "ENSMUSG00000000739.15"; transcript_id "ENSMUST00000152722.2"; gene_type "protein_coding"; gene_name "Sult5a1"; transcript_type "retained_intron"; transcript_name "Sult5a1-206"; level 2; transcript_support_level "2"; mgi_id "MGI:1931463"; havana_gene "OTTMUSG00000022141.1"; havana_transcript "OTTMUST00000052565.1";
chr8	HAVANA	CDS	123884178	123884319	0	-	0	gene_id "ENSMUSG00000000739.15"; transcript_id "ENSMUST00000000755.15"; gene_type "protein_coding"; gene_name "Sult5a1"; transcript_type "protein_coding"; transcript_name "Sult5a1-201"; exon_number 2; exon_id "ENSMUSE00000215183.4"; level 2; protein_id "ENSMUSP00000000755.8"; transcript_support_level "1"; mgi_id "MGI:1931463"; tag "basic"; tag "Ensembl_canonical"; tag "GENCODE_Primary"; tag "appris_principal_1"; tag "CCDS"; ccdsid "CCDS22749.1"; havana_gene "OTTMUSG00000022141.1"; havana_transcript "OTTMUST00000052561.1";
chr8	HAVANA	CDS	123884178	123884319	0	-	0	gene_id "ENSMUSG00000000739.15"; transcript_id "ENSMUST00000122819.8"; gene_type "protein_coding"; gene_name "Sult5a1"; transcript_type "nonsense_mediated_decay"; transcript_name "Sult5a1-202"; exon_number 2; exon_id "ENSMUSE00000215183.4"; level 2; protein_id "ENSMUSP00000123501.2"; transcript_support_level "2"; mgi_id "MGI:1931463"; havana_gene "OTTMUSG00000022141.1"; havana_transcript "OTTMUST00000052562.1";
chr8	HAVANA	CDS	123884178	123884319	0	-	0	gene_id "ENSMUSG00000000739.15"; transcript_id "ENSMUST00000137998.2"; gene_type "protein_coding"; gene_name "Sult5a1"; transcript_type "protein_coding"; transcript_name "Sult5a1-204"; exon_number 2; exon_id "ENSMUSE00000723891.2"; level 2; protein_id "ENSMUSP00000122415.2"; transcript_support_level "3"; mgi_id "MGI:1931463"; tag "mRNA_end_NF"; tag "cds_end_NF"; tag "alternative_5_UTR"; havana_gene "OTTMUSG00000022141.1"; havana_transcript "OTTMUST00000052566.1";
chr8	HAVANA	CDS	123884178	123884319	0	-	0	gene_id "ENSMUSG00000000739.15"; transcript_id "ENSMUST00000146007.2"; gene_type "protein_coding"; gene_name "Sult5a1"; transcript_type "nonsense_mediated_decay"; transcript_name "Sult5a1-205"; exon_number 2; exon_id "ENSMUSE00000215183.4"; level 2; protein_id "ENSMUSP00000116815.2"; transcript_support_level "3"; mgi_id "MGI:1931463"; havana_gene "OTTMUSG00000022141.1"; havana_transcript "OTTMUST00000052563.1";
chr8	HAVANA	exon	123884178	123884326	0	-	.	gene_id "ENSMUSG00000000739.15"; transcript_id "ENSMUST00000000755.15"; gene_type "protein_coding"; gene_name "Sult5a1"; transcript_type "protein_coding"; transcript_name "Sult5a1-201"; exon_number 2; exon_id "ENSMUSE00000215183.4"; level 2; protein_id "ENSMUSP00000000755.8"; transcript_support_level "1"; mgi_id "MGI:1931463"; tag "basic"; tag "Ensembl_canonical"; tag "GENCODE_Primary"; tag "appris_principal_1"; tag "CCDS"; ccdsid "CCDS22749.1"; havana_gene "OTTMUSG00000022141.1"; havana_transcript "OTTMUST00000052561.1";
chr8	HAVANA	exon	123884178	123884326	0	-	.	gene_id "ENSMUSG00000000739.15"; transcript_id "ENSMUST00000122819.8"; gene_type "protein_coding"; gene_name "Sult5a1"; transcript_type "nonsense_mediated_decay"; transcript_name "Sult5a1-202"; exon_number 2; exon_id "ENSMUSE00000215183.4"; level 2; protein_id "ENSMUSP00000123501.2"; transcript_support_level "2"; mgi_id "MGI:1931463"; havana_gene "OTTMUSG00000022141.1"; havana_transcript "OTTMUST00000052562.1";
chr8	HAVANA	exon	123884178	123884326	0	-	.	gene_id "ENSMUSG00000000739.15"; transcript_id "ENSMUST00000146007.2"; gene_type "protein_coding"; gene_name "Sult5a1"; transcript_type "nonsense_mediated_decay"; transcript_name "Sult5a1-205"; exon_number 2; exon_id "ENSMUSE00000215183.4"; level 2; protein_id "ENSMUSP00000116815.2"; transcript_support_level "3"; mgi_id "MGI:1931463"; havana_gene "OTTMUSG00000022141.1"; havana_transcript "OTTMUST00000052563.1";
chr8	ENSEMBL_gcm37	exon	123884178	123884326	2.44407977384125	-	.	gene_id "ENSMUSG00000000739.15"; transcript_id "ENSMUSG00000000739.15_tx_5"; exon_id "chr8_123884178_123884326_-"; exonnum "2"; txlen "1428";
chr8	ENSEMBL_gcm37	exon	123884178	123884326	0.514997330258867	-	.	gene_id "ENSMUSG00000000739.15"; transcript_id "ENSMUSG00000000739.15_tx_8"; exon_id "chr8_123884178_123884326_-"; exonnum "2"; txlen "1544";
chr8	HAVANA	exon	123884178	123884341	0	-	.	gene_id "ENSMUSG00000000739.15"; transcript_id "ENSMUST00000137998.2"; gene_type "protein_coding"; gene_name "Sult5a1"; transcript_type "protein_coding"; transcript_name "Sult5a1-204"; exon_number 2; exon_id "ENSMUSE00000723891.2"; level 2; protein_id "ENSMUSP00000122415.2"; transcript_support_level "3"; mgi_id "MGI:1931463"; tag "mRNA_end_NF"; tag "cds_end_NF"; tag "alternative_5_UTR"; havana_gene "OTTMUSG00000022141.1"; havana_transcript "OTTMUST00000052566.1";
chr8	ENSEMBL_gcm37	exon	123884178	123884341	1.82790756907875	-	.	gene_id "ENSMUSG00000000739.15"; transcript_id "ENSMUSG00000000739.15_tx_6"; exon_id "chr8_123884178_123884341_-"; exonnum "2"; txlen "1443";
chr8	ENSEMBL_gcm37	exon	123884178	123884341	0.514997330258867	-	.	gene_id "ENSMUSG00000000739.15"; transcript_id "ENSMUSG00000000739.15_tx_9"; exon_id "chr8_123884178_123884341_-"; exonnum "2"; txlen "1559";
chr8	HAVANA	start_codon	123884317	123884319	0	-	0	gene_id "ENSMUSG00000000739.15"; transcript_id "ENSMUST00000000755.15"; gene_type "protein_coding"; gene_name "Sult5a1"; transcript_type "protein_coding"; transcript_name "Sult5a1-201"; exon_number 2; exon_id "ENSMUSE00000215183.4"; level 2; protein_id "ENSMUSP00000000755.8"; transcript_support_level "1"; mgi_id "MGI:1931463"; tag "basic"; tag "Ensembl_canonical"; tag "GENCODE_Primary"; tag "appris_principal_1"; tag "CCDS"; ccdsid "CCDS22749.1"; havana_gene "OTTMUSG00000022141.1"; havana_transcript "OTTMUST00000052561.1";
chr8	HAVANA	start_codon	123884317	123884319	0	-	0	gene_id "ENSMUSG00000000739.15"; transcript_id "ENSMUST00000122819.8"; gene_type "protein_coding"; gene_name "Sult5a1"; transcript_type "nonsense_mediated_decay"; transcript_name "Sult5a1-202"; exon_number 2; exon_id "ENSMUSE00000215183.4"; level 2; protein_id "ENSMUSP00000123501.2"; transcript_support_level "2"; mgi_id "MGI:1931463"; havana_gene "OTTMUSG00000022141.1"; havana_transcript "OTTMUST00000052562.1";
chr8	HAVANA	start_codon	123884317	123884319	0	-	0	gene_id "ENSMUSG00000000739.15"; transcript_id "ENSMUST00000137998.2"; gene_type "protein_coding"; gene_name "Sult5a1"; transcript_type "protein_coding"; transcript_name "Sult5a1-204"; exon_number 2; exon_id "ENSMUSE00000723891.2"; level 2; protein_id "ENSMUSP00000122415.2"; transcript_support_level "3"; mgi_id "MGI:1931463"; tag "mRNA_end_NF"; tag "cds_end_NF"; tag "alternative_5_UTR"; havana_gene "OTTMUSG00000022141.1"; havana_transcript "OTTMUST00000052566.1";
chr8	HAVANA	start_codon	123884317	123884319	0	-	0	gene_id "ENSMUSG00000000739.15"; transcript_id "ENSMUST00000146007.2"; gene_type "protein_coding"; gene_name "Sult5a1"; transcript_type "nonsense_mediated_decay"; transcript_name "Sult5a1-205"; exon_number 2; exon_id "ENSMUSE00000215183.4"; level 2; protein_id "ENSMUSP00000116815.2"; transcript_support_level "3"; mgi_id "MGI:1931463"; havana_gene "OTTMUSG00000022141.1"; havana_transcript "OTTMUST00000052563.1";
chr8	HAVANA	UTR	123884320	123884326	0	-	.	gene_id "ENSMUSG00000000739.15"; transcript_id "ENSMUST00000000755.15"; gene_type "protein_coding"; gene_name "Sult5a1"; transcript_type "protein_coding"; transcript_name "Sult5a1-201"; exon_number 2; exon_id "ENSMUSE00000215183.4"; level 2; protein_id "ENSMUSP00000000755.8"; transcript_support_level "1"; mgi_id "MGI:1931463"; tag "basic"; tag "Ensembl_canonical"; tag "GENCODE_Primary"; tag "appris_principal_1"; tag "CCDS"; ccdsid "CCDS22749.1"; havana_gene "OTTMUSG00000022141.1"; havana_transcript "OTTMUST00000052561.1";
chr8	HAVANA	UTR	123884320	123884326	0	-	.	gene_id "ENSMUSG00000000739.15"; transcript_id "ENSMUST00000122819.8"; gene_type "protein_coding"; gene_name "Sult5a1"; transcript_type "nonsense_mediated_decay"; transcript_name "Sult5a1-202"; exon_number 2; exon_id "ENSMUSE00000215183.4"; level 2; protein_id "ENSMUSP00000123501.2"; transcript_support_level "2"; mgi_id "MGI:1931463"; havana_gene "OTTMUSG00000022141.1"; havana_transcript "OTTMUST00000052562.1";
chr8	HAVANA	UTR	123884320	123884326	0	-	.	gene_id "ENSMUSG00000000739.15"; transcript_id "ENSMUST00000146007.2"; gene_type "protein_coding"; gene_name "Sult5a1"; transcript_type "nonsense_mediated_decay"; transcript_name "Sult5a1-205"; exon_number 2; exon_id "ENSMUSE00000215183.4"; level 2; protein_id "ENSMUSP00000116815.2"; transcript_support_level "3"; mgi_id "MGI:1931463"; havana_gene "OTTMUSG00000022141.1"; havana_transcript "OTTMUST00000052563.1";
chr8	HAVANA	UTR	123884320	123884341	0	-	.	gene_id "ENSMUSG00000000739.15"; transcript_id "ENSMUST00000137998.2"; gene_type "protein_coding"; gene_name "Sult5a1"; transcript_type "protein_coding"; transcript_name "Sult5a1-204"; exon_number 2; exon_id "ENSMUSE00000723891.2"; level 2; protein_id "ENSMUSP00000122415.2"; transcript_support_level "3"; mgi_id "MGI:1931463"; tag "mRNA_end_NF"; tag "cds_end_NF"; tag "alternative_5_UTR"; havana_gene "OTTMUSG00000022141.1"; havana_transcript "OTTMUST00000052566.1";
chr8	HAVANA	exon	123884927	123884967	0	-	.	gene_id "ENSMUSG00000000739.15"; transcript_id "ENSMUST00000146007.2"; gene_type "protein_coding"; gene_name "Sult5a1"; transcript_type "nonsense_mediated_decay"; transcript_name "Sult5a1-205"; exon_number 1; exon_id "ENSMUSE00000769591.2"; level 2; protein_id "ENSMUSP00000116815.2"; transcript_support_level "3"; mgi_id "MGI:1931463"; havana_gene "OTTMUSG00000022141.1"; havana_transcript "OTTMUST00000052563.1";
chr8	HAVANA	UTR	123884927	123884967	0	-	.	gene_id "ENSMUSG00000000739.15"; transcript_id "ENSMUST00000146007.2"; gene_type "protein_coding"; gene_name "Sult5a1"; transcript_type "nonsense_mediated_decay"; transcript_name "Sult5a1-205"; exon_number 1; exon_id "ENSMUSE00000769591.2"; level 2; protein_id "ENSMUSP00000116815.2"; transcript_support_level "3"; mgi_id "MGI:1931463"; havana_gene "OTTMUSG00000022141.1"; havana_transcript "OTTMUST00000052563.1";
chr8	HAVANA	exon	123884927	123884996	0	-	.	gene_id "ENSMUSG00000000739.15"; transcript_id "ENSMUST00000137998.2"; gene_type "protein_coding"; gene_name "Sult5a1"; transcript_type "protein_coding"; transcript_name "Sult5a1-204"; exon_number 1; exon_id "ENSMUSE00000777606.2"; level 2; protein_id "ENSMUSP00000122415.2"; transcript_support_level "3"; mgi_id "MGI:1931463"; tag "mRNA_end_NF"; tag "cds_end_NF"; tag "alternative_5_UTR"; havana_gene "OTTMUSG00000022141.1"; havana_transcript "OTTMUST00000052566.1";
chr8	HAVANA	UTR	123884927	123884996	0	-	.	gene_id "ENSMUSG00000000739.15"; transcript_id "ENSMUST00000137998.2"; gene_type "protein_coding"; gene_name "Sult5a1"; transcript_type "protein_coding"; transcript_name "Sult5a1-204"; exon_number 1; exon_id "ENSMUSE00000777606.2"; level 2; protein_id "ENSMUSP00000122415.2"; transcript_support_level "3"; mgi_id "MGI:1931463"; tag "mRNA_end_NF"; tag "cds_end_NF"; tag "alternative_5_UTR"; havana_gene "OTTMUSG00000022141.1"; havana_transcript "OTTMUST00000052566.1";
chr8	HAVANA	exon	123884927	123885009	0	-	.	gene_id "ENSMUSG00000000739.15"; transcript_id "ENSMUST00000000755.15"; gene_type "protein_coding"; gene_name "Sult5a1"; transcript_type "protein_coding"; transcript_name "Sult5a1-201"; exon_number 1; exon_id "ENSMUSE00000370800.8"; level 2; protein_id "ENSMUSP00000000755.8"; transcript_support_level "1"; mgi_id "MGI:1931463"; tag "basic"; tag "Ensembl_canonical"; tag "GENCODE_Primary"; tag "appris_principal_1"; tag "CCDS"; ccdsid "CCDS22749.1"; havana_gene "OTTMUSG00000022141.1"; havana_transcript "OTTMUST00000052561.1";
chr8	HAVANA	UTR	123884927	123885009	0	-	.	gene_id "ENSMUSG00000000739.15"; transcript_id "ENSMUST00000000755.15"; gene_type "protein_coding"; gene_name "Sult5a1"; transcript_type "protein_coding"; transcript_name "Sult5a1-201"; exon_number 1; exon_id "ENSMUSE00000370800.8"; level 2; protein_id "ENSMUSP00000000755.8"; transcript_support_level "1"; mgi_id "MGI:1931463"; tag "basic"; tag "Ensembl_canonical"; tag "GENCODE_Primary"; tag "appris_principal_1"; tag "CCDS"; ccdsid "CCDS22749.1"; havana_gene "OTTMUSG00000022141.1"; havana_transcript "OTTMUST00000052561.1";
chr8	HAVANA	exon	123884927	123885009	0	-	.	gene_id "ENSMUSG00000000739.15"; transcript_id "ENSMUST00000122819.8"; gene_type "protein_coding"; gene_name "Sult5a1"; transcript_type "nonsense_mediated_decay"; transcript_name "Sult5a1-202"; exon_number 1; exon_id "ENSMUSE00000370800.8"; level 2; protein_id "ENSMUSP00000123501.2"; transcript_support_level "2"; mgi_id "MGI:1931463"; havana_gene "OTTMUSG00000022141.1"; havana_transcript "OTTMUST00000052562.1";
chr8	HAVANA	UTR	123884927	123885009	0	-	.	gene_id "ENSMUSG00000000739.15"; transcript_id "ENSMUST00000122819.8"; gene_type "protein_coding"; gene_name "Sult5a1"; transcript_type "nonsense_mediated_decay"; transcript_name "Sult5a1-202"; exon_number 1; exon_id "ENSMUSE00000370800.8"; level 2; protein_id "ENSMUSP00000123501.2"; transcript_support_level "2"; mgi_id "MGI:1931463"; havana_gene "OTTMUSG00000022141.1"; havana_transcript "OTTMUST00000052562.1";
chr8	ENSEMBL_gcm37	exon	123884927	123885009	2.44407977384125	-	.	gene_id "ENSMUSG00000000739.15"; transcript_id "ENSMUSG00000000739.15_tx_5"; exon_id "chr8_123884927_123885009_-"; exonnum "1"; txlen "1428";
chr8	ENSEMBL_gcm37	exon	123884927	123885009	1.82790756907875	-	.	gene_id "ENSMUSG00000000739.15"; transcript_id "ENSMUSG00000000739.15_tx_6"; exon_id "chr8_123884927_123885009_-"; exonnum "1"; txlen "1443";
chr8	ENSEMBL_gcm37	exon	123884927	123885009	0.514997330258867	-	.	gene_id "ENSMUSG00000000739.15"; transcript_id "ENSMUSG00000000739.15_tx_8"; exon_id "chr8_123884927_123885009_-"; exonnum "1"; txlen "1544";
chr8	ENSEMBL_gcm37	exon	123884927	123885009	0.514997330258867	-	.	gene_id "ENSMUSG00000000739.15"; transcript_id "ENSMUSG00000000739.15_tx_9"; exon_id "chr8_123884927_123885009_-"; exonnum "1"; txlen "1559";
chr8	HAVANA	exon	123884927	123885013	0	-	.	gene_id "ENSMUSG00000000739.15"; transcript_id "ENSMUST00000126951.2"; gene_type "protein_coding"; gene_name "Sult5a1"; transcript_type "retained_intron"; transcript_name "Sult5a1-203"; exon_number 1; exon_id "ENSMUSE00000838853.2"; level 2; transcript_support_level "2"; mgi_id "MGI:1931463"; havana_gene "OTTMUSG00000022141.1"; havana_transcript "OTTMUST00000052564.1";
chr8	HAVANA	exon	123884927	123885054	0	-	.	gene_id "ENSMUSG00000000739.15"; transcript_id "ENSMUST00000152722.2"; gene_type "protein_coding"; gene_name "Sult5a1"; transcript_type "retained_intron"; transcript_name "Sult5a1-206"; exon_number 1; exon_id "ENSMUSE00000755465.2"; level 2; transcript_support_level "2"; mgi_id "MGI:1931463"; havana_gene "OTTMUSG00000022141.1"; havana_transcript "OTTMUST00000052565.1";
chr8	sragcm37_es	exon	123909981	123910123	0.175574099609104	-	.	gene_id "sragcm37_gene_44038"; transcript_id "sragcm37_gene_44038_tx_3"; exon_id "chr8_123909981_123910123_-"; exonnum "4"; txlen "507";
chr8	sragcm37_mid	exon	123913294	123913346	0.175574099609104	-	.	gene_id "sragcm37_gene_44038"; transcript_id "sragcm37_gene_44038_tx_3"; exon_id "chr8_123913294_123913346_-"; exonnum "3"; txlen "507";
chr8	sragcm37_mid	exon	123916793	123916922	0.175574099609104	-	.	gene_id "sragcm37_gene_44038"; transcript_id "sragcm37_gene_44038_tx_3"; exon_id "chr8_123916793_123916922_-"; exonnum "2"; txlen "507";
chr8	sragcm37_ss	exon	123918346	123918526	0.175574099609104	-	.	gene_id "sragcm37_gene_44038"; transcript_id "sragcm37_gene_44038_tx_3"; exon_id "chr8_123918346_123918526_-"; exonnum "1"; txlen "507";
chr8	HAVANA	UTR	123931003	123932466	0	-	.	gene_id "ENSMUSG00000000743.10"; transcript_id "ENSMUST00000000759.9"; gene_type "protein_coding"; gene_name "Chmp1a"; transcript_type "protein_coding"; transcript_name "Chmp1a-201"; exon_number 7; exon_id "ENSMUSE00000633865.4"; level 2; protein_id "ENSMUSP00000000759.9"; transcript_support_level "1"; mgi_id "MGI:1920159"; tag "basic"; tag "Ensembl_canonical"; tag "GENCODE_Primary"; tag "appris_principal_1"; tag "CCDS"; ccdsid "CCDS40509.1"; havana_gene "OTTMUSG00000036037.1"; havana_transcript "OTTMUST00000092503.1";
chr8	HAVANA	exon	123931003	123932485	0	-	.	gene_id "ENSMUSG00000000743.10"; transcript_id "ENSMUST00000000759.9"; gene_type "protein_coding"; gene_name "Chmp1a"; transcript_type "protein_coding"; transcript_name "Chmp1a-201"; exon_number 7; exon_id "ENSMUSE00000633865.4"; level 2; protein_id "ENSMUSP00000000759.9"; transcript_support_level "1"; mgi_id "MGI:1920159"; tag "basic"; tag "Ensembl_canonical"; tag "GENCODE_Primary"; tag "appris_principal_1"; tag "CCDS"; ccdsid "CCDS40509.1"; havana_gene "OTTMUSG00000036037.1"; havana_transcript "OTTMUST00000092503.1";
chr8	HAVANA	transcript	123931003	123939499	0	-	.	gene_id "ENSMUSG00000000743.10"; transcript_id "ENSMUST00000000759.9"; gene_type "protein_coding"; gene_name "Chmp1a"; transcript_type "protein_coding"; transcript_name "Chmp1a-201"; level 2; protein_id "ENSMUSP00000000759.9"; transcript_support_level "1"; mgi_id "MGI:1920159"; tag "basic"; tag "Ensembl_canonical"; tag "GENCODE_Primary"; tag "appris_principal_1"; tag "CCDS"; ccdsid "CCDS40509.1"; havana_gene "OTTMUSG00000036037.1"; havana_transcript "OTTMUST00000092503.1";
chr8	HAVANA	gene	123931003	123939502	0	-	.	gene_id "ENSMUSG00000000743.10"; gene_type "protein_coding"; gene_name "Chmp1a"; level 2; mgi_id "MGI:1920159"; havana_gene "OTTMUSG00000036037.1";
chr8	HAVANA	exon	123932344	123932485	0	-	.	gene_id "ENSMUSG00000000743.10"; transcript_id "ENSMUST00000167655.2"; gene_type "protein_coding"; gene_name "Chmp1a"; transcript_type "retained_intron"; transcript_name "Chmp1a-202"; exon_number 5; exon_id "ENSMUSE00000880971.2"; level 2; transcript_support_level "2"; mgi_id "MGI:1920159"; havana_gene "OTTMUSG00000036037.1"; havana_transcript "OTTMUST00000092504.1";
chr8	HAVANA	transcript	123932344	123936508	0	-	.	gene_id "ENSMUSG00000000743.10"; transcript_id "ENSMUST00000167655.2"; gene_type "protein_coding"; gene_name "Chmp1a"; transcript_type "retained_intron"; transcript_name "Chmp1a-202"; level 2; transcript_support_level "2"; mgi_id "MGI:1920159"; havana_gene "OTTMUSG00000036037.1"; havana_transcript "OTTMUST00000092504.1";
chr8	HAVANA	stop_codon	123932464	123932466	0	-	0	gene_id "ENSMUSG00000000743.10"; transcript_id "ENSMUST00000000759.9"; gene_type "protein_coding"; gene_name "Chmp1a"; transcript_type "protein_coding"; transcript_name "Chmp1a-201"; exon_number 7; exon_id "ENSMUSE00000633865.4"; level 2; protein_id "ENSMUSP00000000759.9"; transcript_support_level "1"; mgi_id "MGI:1920159"; tag "basic"; tag "Ensembl_canonical"; tag "GENCODE_Primary"; tag "appris_principal_1"; tag "CCDS"; ccdsid "CCDS40509.1"; havana_gene "OTTMUSG00000036037.1"; havana_transcript "OTTMUST00000092503.1";
chr8	HAVANA	CDS	123932467	123932485	0	-	1	gene_id "ENSMUSG00000000743.10"; transcript_id "ENSMUST00000000759.9"; gene_type "protein_coding"; gene_name "Chmp1a"; transcript_type "protein_coding"; transcript_name "Chmp1a-201"; exon_number 7; exon_id "ENSMUSE00000633865.4"; level 2; protein_id "ENSMUSP00000000759.9"; transcript_support_level "1"; mgi_id "MGI:1920159"; tag "basic"; tag "Ensembl_canonical"; tag "GENCODE_Primary"; tag "appris_principal_1"; tag "CCDS"; ccdsid "CCDS40509.1"; havana_gene "OTTMUSG00000036037.1"; havana_transcript "OTTMUST00000092503.1";
chr8	HAVANA	exon	123932883	123933070	0	-	.	gene_id "ENSMUSG00000000743.10"; transcript_id "ENSMUST00000000759.9"; gene_type "protein_coding"; gene_name "Chmp1a"; transcript_type "protein_coding"; transcript_name "Chmp1a-201"; exon_number 6; exon_id "ENSMUSE00001268204.2"; level 2; protein_id "ENSMUSP00000000759.9"; transcript_support_level "1"; mgi_id "MGI:1920159"; tag "basic"; tag "Ensembl_canonical"; tag "GENCODE_Primary"; tag "appris_principal_1"; tag "CCDS"; ccdsid "CCDS40509.1"; havana_gene "OTTMUSG00000036037.1"; havana_transcript "OTTMUST00000092503.1";
chr8	HAVANA	CDS	123932883	123933070	0	-	0	gene_id "ENSMUSG00000000743.10"; transcript_id "ENSMUST00000000759.9"; gene_type "protein_coding"; gene_name "Chmp1a"; transcript_type "protein_coding"; transcript_name "Chmp1a-201"; exon_number 6; exon_id "ENSMUSE00001268204.2"; level 2; protein_id "ENSMUSP00000000759.9"; transcript_support_level "1"; mgi_id "MGI:1920159"; tag "basic"; tag "Ensembl_canonical"; tag "GENCODE_Primary"; tag "appris_principal_1"; tag "CCDS"; ccdsid "CCDS40509.1"; havana_gene "OTTMUSG00000036037.1"; havana_transcript "OTTMUST00000092503.1";
chr8	HAVANA	exon	123932883	123933070	0	-	.	gene_id "ENSMUSG00000000743.10"; transcript_id "ENSMUST00000167655.2"; gene_type "protein_coding"; gene_name "Chmp1a"; transcript_type "retained_intron"; transcript_name "Chmp1a-202"; exon_number 4; exon_id "ENSMUSE00001285071.2"; level 2; transcript_support_level "2"; mgi_id "MGI:1920159"; havana_gene "OTTMUSG00000036037.1"; havana_transcript "OTTMUST00000092504.1";
chr8	HAVANA	exon	123934212	123934340	0	-	.	gene_id "ENSMUSG00000000743.10"; transcript_id "ENSMUST00000000759.9"; gene_type "protein_coding"; gene_name "Chmp1a"; transcript_type "protein_coding"; transcript_name "Chmp1a-201"; exon_number 5; exon_id "ENSMUSE00001291061.2"; level 2; protein_id "ENSMUSP00000000759.9"; transcript_support_level "1"; mgi_id "MGI:1920159"; tag "basic"; tag "Ensembl_canonical"; tag "GENCODE_Primary"; tag "appris_principal_1"; tag "CCDS"; ccdsid "CCDS40509.1"; havana_gene "OTTMUSG00000036037.1"; havana_transcript "OTTMUST00000092503.1";
chr8	HAVANA	CDS	123934212	123934340	0	-	0	gene_id "ENSMUSG00000000743.10"; transcript_id "ENSMUST00000000759.9"; gene_type "protein_coding"; gene_name "Chmp1a"; transcript_type "protein_coding"; transcript_name "Chmp1a-201"; exon_number 5; exon_id "ENSMUSE00001291061.2"; level 2; protein_id "ENSMUSP00000000759.9"; transcript_support_level "1"; mgi_id "MGI:1920159"; tag "basic"; tag "Ensembl_canonical"; tag "GENCODE_Primary"; tag "appris_principal_1"; tag "CCDS"; ccdsid "CCDS40509.1"; havana_gene "OTTMUSG00000036037.1"; havana_transcript "OTTMUST00000092503.1";
chr8	HAVANA	exon	123934212	123934340	0	-	.	gene_id "ENSMUSG00000000743.10"; transcript_id "ENSMUST00000167655.2"; gene_type "protein_coding"; gene_name "Chmp1a"; transcript_type "retained_intron"; transcript_name "Chmp1a-202"; exon_number 3; exon_id "ENSMUSE00001306908.2"; level 2; transcript_support_level "2"; mgi_id "MGI:1920159"; havana_gene "OTTMUSG00000036037.1"; havana_transcript "OTTMUST00000092504.1";
chr8	HAVANA	exon	123934703	123934849	0	-	.	gene_id "ENSMUSG00000000743.10"; transcript_id "ENSMUST00000000759.9"; gene_type "protein_coding"; gene_name "Chmp1a"; transcript_type "protein_coding"; transcript_name "Chmp1a-201"; exon_number 4; exon_id "ENSMUSE00001303354.2"; level 2; protein_id "ENSMUSP00000000759.9"; transcript_support_level "1"; mgi_id "MGI:1920159"; tag "basic"; tag "Ensembl_canonical"; tag "GENCODE_Primary"; tag "appris_principal_1"; tag "CCDS"; ccdsid "CCDS40509.1"; havana_gene "OTTMUSG00000036037.1"; havana_transcript "OTTMUST00000092503.1";
chr8	HAVANA	CDS	123934703	123934849	0	-	0	gene_id "ENSMUSG00000000743.10"; transcript_id "ENSMUST00000000759.9"; gene_type "protein_coding"; gene_name "Chmp1a"; transcript_type "protein_coding"; transcript_name "Chmp1a-201"; exon_number 4; exon_id "ENSMUSE00001303354.2"; level 2; protein_id "ENSMUSP00000000759.9"; transcript_support_level "1"; mgi_id "MGI:1920159"; tag "basic"; tag "Ensembl_canonical"; tag "GENCODE_Primary"; tag "appris_principal_1"; tag "CCDS"; ccdsid "CCDS40509.1"; havana_gene "OTTMUSG00000036037.1"; havana_transcript "OTTMUST00000092503.1";
chr8	HAVANA	exon	123934703	123934849	0	-	.	gene_id "ENSMUSG00000000743.10"; transcript_id "ENSMUST00000167655.2"; gene_type "protein_coding"; gene_name "Chmp1a"; transcript_type "retained_intron"; transcript_name "Chmp1a-202"; exon_number 2; exon_id "ENSMUSE00001206662.2"; level 2; transcript_support_level "2"; mgi_id "MGI:1920159"; havana_gene "OTTMUSG00000036037.1"; havana_transcript "OTTMUST00000092504.1";
chr8	HAVANA	exon	123934818	123934849	0	-	.	gene_id "ENSMUSG00000000743.10"; transcript_id "ENSMUST00000212107.2"; gene_type "protein_coding"; gene_name "Chmp1a"; transcript_type "protein_coding_CDS_not_defined"; transcript_name "Chmp1a-204"; exon_number 3; exon_id "ENSMUSE00001390392.2"; level 2; transcript_support_level "1"; mgi_id "MGI:1920159"; havana_gene "OTTMUSG00000036037.1"; havana_transcript "OTTMUST00000151219.1";
chr8	HAVANA	transcript	123934818	123936986	0	-	.	gene_id "ENSMUSG00000000743.10"; transcript_id "ENSMUST00000212107.2"; gene_type "protein_coding"; gene_name "Chmp1a"; transcript_type "protein_coding_CDS_not_defined"; transcript_name "Chmp1a-204"; level 2; transcript_support_level "1"; mgi_id "MGI:1920159"; havana_gene "OTTMUSG00000036037.1"; havana_transcript "OTTMUST00000151219.1";
chr8	HAVANA	exon	123935760	123935837	0	-	.	gene_id "ENSMUSG00000000743.10"; transcript_id "ENSMUST00000000759.9"; gene_type "protein_coding"; gene_name "Chmp1a"; transcript_type "protein_coding"; transcript_name "Chmp1a-201"; exon_number 3; exon_id "ENSMUSE00000215219.4"; level 2; protein_id "ENSMUSP00000000759.9"; transcript_support_level "1"; mgi_id "MGI:1920159"; tag "basic"; tag "Ensembl_canonical"; tag "GENCODE_Primary"; tag "appris_principal_1"; tag "CCDS"; ccdsid "CCDS40509.1"; havana_gene "OTTMUSG00000036037.1"; havana_transcript "OTTMUST00000092503.1";
chr8	HAVANA	CDS	123935760	123935837	0	-	0	gene_id "ENSMUSG00000000743.10"; transcript_id "ENSMUST00000000759.9"; gene_type "protein_coding"; gene_name "Chmp1a"; transcript_type "protein_coding"; transcript_name "Chmp1a-201"; exon_number 3; exon_id "ENSMUSE00000215219.4"; level 2; protein_id "ENSMUSP00000000759.9"; transcript_support_level "1"; mgi_id "MGI:1920159"; tag "basic"; tag "Ensembl_canonical"; tag "GENCODE_Primary"; tag "appris_principal_1"; tag "CCDS"; ccdsid "CCDS40509.1"; havana_gene "OTTMUSG00000036037.1"; havana_transcript "OTTMUST00000092503.1";
chr8	HAVANA	exon	123935760	123935837	0	-	.	gene_id "ENSMUSG00000000743.10"; transcript_id "ENSMUST00000212107.2"; gene_type "protein_coding"; gene_name "Chmp1a"; transcript_type "protein_coding_CDS_not_defined"; transcript_name "Chmp1a-204"; exon_number 2; exon_id "ENSMUSE00001390299.2"; level 2; transcript_support_level "1"; mgi_id "MGI:1920159"; havana_gene "OTTMUSG00000036037.1"; havana_transcript "OTTMUST00000151219.1";
chr8	HAVANA	exon	123935760	123936508	0	-	.	gene_id "ENSMUSG00000000743.10"; transcript_id "ENSMUST00000167655.2"; gene_type "protein_coding"; gene_name "Chmp1a"; transcript_type "retained_intron"; transcript_name "Chmp1a-202"; exon_number 1; exon_id "ENSMUSE00000875838.2"; level 2; transcript_support_level "2"; mgi_id "MGI:1920159"; havana_gene "OTTMUSG00000036037.1"; havana_transcript "OTTMUST00000092504.1";
chr8	HAVANA	exon	123936326	123936974	0	-	.	gene_id "ENSMUSG00000000743.10"; transcript_id "ENSMUST00000172336.2"; gene_type "protein_coding"; gene_name "Chmp1a"; transcript_type "retained_intron"; transcript_name "Chmp1a-203"; exon_number 2; exon_id "ENSMUSE00000872997.2"; level 2; transcript_support_level "3"; mgi_id "MGI:1920159"; havana_gene "OTTMUSG00000036037.1"; havana_transcript "OTTMUST00000092505.1";
chr8	HAVANA	transcript	123936326	123939502	0	-	.	gene_id "ENSMUSG00000000743.10"; transcript_id "ENSMUST00000172336.2"; gene_type "protein_coding"; gene_name "Chmp1a"; transcript_type "retained_intron"; transcript_name "Chmp1a-203"; level 2; transcript_support_level "3"; mgi_id "MGI:1920159"; havana_gene "OTTMUSG00000036037.1"; havana_transcript "OTTMUST00000092505.1";
chr8	HAVANA	exon	123936955	123936974	0	-	.	gene_id "ENSMUSG00000000743.10"; transcript_id "ENSMUST00000000759.9"; gene_type "protein_coding"; gene_name "Chmp1a"; transcript_type "protein_coding"; transcript_name "Chmp1a-201"; exon_number 2; exon_id "ENSMUSE00000678267.2"; level 2; protein_id "ENSMUSP00000000759.9"; transcript_support_level "1"; mgi_id "MGI:1920159"; tag "basic"; tag "Ensembl_canonical"; tag "GENCODE_Primary"; tag "appris_principal_1"; tag "CCDS"; ccdsid "CCDS40509.1"; havana_gene "OTTMUSG00000036037.1"; havana_transcript "OTTMUST00000092503.1";
chr8	HAVANA	CDS	123936955	123936974	0	-	2	gene_id "ENSMUSG00000000743.10"; transcript_id "ENSMUST00000000759.9"; gene_type "protein_coding"; gene_name "Chmp1a"; transcript_type "protein_coding"; transcript_name "Chmp1a-201"; exon_number 2; exon_id "ENSMUSE00000678267.2"; level 2; protein_id "ENSMUSP00000000759.9"; transcript_support_level "1"; mgi_id "MGI:1920159"; tag "basic"; tag "Ensembl_canonical"; tag "GENCODE_Primary"; tag "appris_principal_1"; tag "CCDS"; ccdsid "CCDS40509.1"; havana_gene "OTTMUSG00000036037.1"; havana_transcript "OTTMUST00000092503.1";
chr8	HAVANA	exon	123936955	123936986	0	-	.	gene_id "ENSMUSG00000000743.10"; transcript_id "ENSMUST00000212107.2"; gene_type "protein_coding"; gene_name "Chmp1a"; transcript_type "protein_coding_CDS_not_defined"; transcript_name "Chmp1a-204"; exon_number 1; exon_id "ENSMUSE00001390787.2"; level 2; transcript_support_level "1"; mgi_id "MGI:1920159"; havana_gene "OTTMUSG00000036037.1"; havana_transcript "OTTMUST00000151219.1";
chr8	HAVANA	CDS	123939405	123939411	0	-	0	gene_id "ENSMUSG00000000743.10"; transcript_id "ENSMUST00000000759.9"; gene_type "protein_coding"; gene_name "Chmp1a"; transcript_type "protein_coding"; transcript_name "Chmp1a-201"; exon_number 1; exon_id "ENSMUSE00000678268.2"; level 2; protein_id "ENSMUSP00000000759.9"; transcript_support_level "1"; mgi_id "MGI:1920159"; tag "basic"; tag "Ensembl_canonical"; tag "GENCODE_Primary"; tag "appris_principal_1"; tag "CCDS"; ccdsid "CCDS40509.1"; havana_gene "OTTMUSG00000036037.1"; havana_transcript "OTTMUST00000092503.1";
chr8	HAVANA	exon	123939405	123939499	0	-	.	gene_id "ENSMUSG00000000743.10"; transcript_id "ENSMUST00000000759.9"; gene_type "protein_coding"; gene_name "Chmp1a"; transcript_type "protein_coding"; transcript_name "Chmp1a-201"; exon_number 1; exon_id "ENSMUSE00000678268.2"; level 2; protein_id "ENSMUSP00000000759.9"; transcript_support_level "1"; mgi_id "MGI:1920159"; tag "basic"; tag "Ensembl_canonical"; tag "GENCODE_Primary"; tag "appris_principal_1"; tag "CCDS"; ccdsid "CCDS40509.1"; havana_gene "OTTMUSG00000036037.1"; havana_transcript "OTTMUST00000092503.1";
chr8	HAVANA	exon	123939405	123939502	0	-	.	gene_id "ENSMUSG00000000743.10"; transcript_id "ENSMUST00000172336.2"; gene_type "protein_coding"; gene_name "Chmp1a"; transcript_type "retained_intron"; transcript_name "Chmp1a-203"; exon_number 1; exon_id "ENSMUSE00000910108.2"; level 2; transcript_support_level "3"; mgi_id "MGI:1920159"; havana_gene "OTTMUSG00000036037.1"; havana_transcript "OTTMUST00000092505.1";
chr8	HAVANA	start_codon	123939409	123939411	0	-	0	gene_id "ENSMUSG00000000743.10"; transcript_id "ENSMUST00000000759.9"; gene_type "protein_coding"; gene_name "Chmp1a"; transcript_type "protein_coding"; transcript_name "Chmp1a-201"; exon_number 1; exon_id "ENSMUSE00000678268.2"; level 2; protein_id "ENSMUSP00000000759.9"; transcript_support_level "1"; mgi_id "MGI:1920159"; tag "basic"; tag "Ensembl_canonical"; tag "GENCODE_Primary"; tag "appris_principal_1"; tag "CCDS"; ccdsid "CCDS40509.1"; havana_gene "OTTMUSG00000036037.1"; havana_transcript "OTTMUST00000092503.1";
chr8	HAVANA	UTR	123939412	123939499	0	-	.	gene_id "ENSMUSG00000000743.10"; transcript_id "ENSMUST00000000759.9"; gene_type "protein_coding"; gene_name "Chmp1a"; transcript_type "protein_coding"; transcript_name "Chmp1a-201"; exon_number 1; exon_id "ENSMUSE00000678268.2"; level 2; protein_id "ENSMUSP00000000759.9"; transcript_support_level "1"; mgi_id "MGI:1920159"; tag "basic"; tag "Ensembl_canonical"; tag "GENCODE_Primary"; tag "appris_principal_1"; tag "CCDS"; ccdsid "CCDS40509.1"; havana_gene "OTTMUSG00000036037.1"; havana_transcript "OTTMUST00000092503.1";
chr8	HAVANA	exon	123956540	123957423	0	-	.	gene_id "ENSMUSG00000033594.12"; transcript_id "ENSMUST00000211845.2"; gene_type "protein_coding"; gene_name "Spata2l"; transcript_type "protein_coding_CDS_not_defined"; transcript_name "Spata2l-203"; exon_number 2; exon_id "ENSMUSE00001391099.2"; level 2; transcript_support_level "1"; mgi_id "MGI:1926029"; havana_gene "OTTMUSG00000061958.1"; havana_transcript "OTTMUST00000151261.1";
chr8	HAVANA	transcript	123956540	123962946	0	-	.	gene_id "ENSMUSG00000033594.12"; transcript_id "ENSMUST00000211845.2"; gene_type "protein_coding"; gene_name "Spata2l"; transcript_type "protein_coding_CDS_not_defined"; transcript_name "Spata2l-203"; level 2; transcript_support_level "1"; mgi_id "MGI:1926029"; havana_gene "OTTMUSG00000061958.1"; havana_transcript "OTTMUST00000151261.1";
chr8	HAVANA	gene	123956540	123962972	0	-	.	gene_id "ENSMUSG00000033594.12"; gene_type "protein_coding"; gene_name "Spata2l"; level 2; mgi_id "MGI:1926029"; havana_gene "OTTMUSG00000061958.1";
chr8	HAVANA	UTR	123958994	123960009	0	-	.	gene_id "ENSMUSG00000033594.12"; transcript_id "ENSMUST00000166768.3"; gene_type "protein_coding"; gene_name "Spata2l"; transcript_type "protein_coding"; transcript_name "Spata2l-202"; exon_number 2; exon_id "ENSMUSE00000885650.2"; level 2; protein_id "ENSMUSP00000130306.2"; transcript_support_level "1"; mgi_id "MGI:1926029"; tag "basic"; tag "Ensembl_canonical"; tag "GENCODE_Primary"; tag "appris_principal_1"; tag "CCDS"; ccdsid "CCDS22752.1"; havana_gene "OTTMUSG00000061958.1"; havana_transcript "OTTMUST00000151262.1";
chr8	HAVANA	exon	123958994	123960984	0	-	.	gene_id "ENSMUSG00000033594.12"; transcript_id "ENSMUST00000166768.3"; gene_type "protein_coding"; gene_name "Spata2l"; transcript_type "protein_coding"; transcript_name "Spata2l-202"; exon_number 2; exon_id "ENSMUSE00000885650.2"; level 2; protein_id "ENSMUSP00000130306.2"; transcript_support_level "1"; mgi_id "MGI:1926029"; tag "basic"; tag "Ensembl_canonical"; tag "GENCODE_Primary"; tag "appris_principal_1"; tag "CCDS"; ccdsid "CCDS22752.1"; havana_gene "OTTMUSG00000061958.1"; havana_transcript "OTTMUST00000151262.1";
chr8	HAVANA	transcript	123958994	123962972	0	-	.	gene_id "ENSMUSG00000033594.12"; transcript_id "ENSMUST00000166768.3"; gene_type "protein_coding"; gene_name "Spata2l"; transcript_type "protein_coding"; transcript_name "Spata2l-202"; level 2; protein_id "ENSMUSP00000130306.2"; transcript_support_level "1"; mgi_id "MGI:1926029"; tag "basic"; tag "Ensembl_canonical"; tag "GENCODE_Primary"; tag "appris_principal_1"; tag "CCDS"; ccdsid "CCDS22752.1"; havana_gene "OTTMUSG00000061958.1"; havana_transcript "OTTMUST00000151262.1";
chr8	HAVANA	UTR	123958997	123960009	0	-	.	gene_id "ENSMUSG00000033594.12"; transcript_id "ENSMUST00000098327.2"; gene_type "protein_coding"; gene_name "Spata2l"; transcript_type "protein_coding"; transcript_name "Spata2l-201"; exon_number 3; exon_id "ENSMUSE00000633858.2"; level 2; protein_id "ENSMUSP00000095932.2"; transcript_support_level "1"; mgi_id "MGI:1926029"; tag "alternative_5_UTR"; tag "basic"; tag "appris_principal_1"; tag "CCDS"; ccdsid "CCDS22752.1"; havana_gene "OTTMUSG00000061958.1"; havana_transcript "OTTMUST00000151263.1";
chr8	HAVANA	exon	123958997	123960984	0	-	.	gene_id "ENSMUSG00000033594.12"; transcript_id "ENSMUST00000098327.2"; gene_type "protein_coding"; gene_name "Spata2l"; transcript_type "protein_coding"; transcript_name "Spata2l-201"; exon_number 3; exon_id "ENSMUSE00000633858.2"; level 2; protein_id "ENSMUSP00000095932.2"; transcript_support_level "1"; mgi_id "MGI:1926029"; tag "alternative_5_UTR"; tag "basic"; tag "appris_principal_1"; tag "CCDS"; ccdsid "CCDS22752.1"; havana_gene "OTTMUSG00000061958.1"; havana_transcript "OTTMUST00000151263.1";
chr8	ENSEMBL_gcm37	exon	123958997	123960984	6.13770144700193	-	.	gene_id "ENSMUSG00000033594.12"; transcript_id "ENSMUSG00000033594.12_tx_2"; exon_id "chr8_123958997_123960984_-"; exonnum "3"; txlen "2352";
chr8	HAVANA	transcript	123958997	123962948	0	-	.	gene_id "ENSMUSG00000033594.12"; transcript_id "ENSMUST00000098327.2"; gene_type "protein_coding"; gene_name "Spata2l"; transcript_type "protein_coding"; transcript_name "Spata2l-201"; level 2; protein_id "ENSMUSP00000095932.2"; transcript_support_level "1"; mgi_id "MGI:1926029"; tag "alternative_5_UTR"; tag "basic"; tag "appris_principal_1"; tag "CCDS"; ccdsid "CCDS22752.1"; havana_gene "OTTMUSG00000061958.1"; havana_transcript "OTTMUST00000151263.1";
chr8	HAVANA	stop_codon	123960007	123960009	0	-	0	gene_id "ENSMUSG00000033594.12"; transcript_id "ENSMUST00000166768.3"; gene_type "protein_coding"; gene_name "Spata2l"; transcript_type "protein_coding"; transcript_name "Spata2l-202"; exon_number 2; exon_id "ENSMUSE00000885650.2"; level 2; protein_id "ENSMUSP00000130306.2"; transcript_support_level "1"; mgi_id "MGI:1926029"; tag "basic"; tag "Ensembl_canonical"; tag "GENCODE_Primary"; tag "appris_principal_1"; tag "CCDS"; ccdsid "CCDS22752.1"; havana_gene "OTTMUSG00000061958.1"; havana_transcript "OTTMUST00000151262.1";
chr8	HAVANA	stop_codon	123960007	123960009	0	-	0	gene_id "ENSMUSG00000033594.12"; transcript_id "ENSMUST00000098327.2"; gene_type "protein_coding"; gene_name "Spata2l"; transcript_type "protein_coding"; transcript_name "Spata2l-201"; exon_number 3; exon_id "ENSMUSE00000633858.2"; level 2; protein_id "ENSMUSP00000095932.2"; transcript_support_level "1"; mgi_id "MGI:1926029"; tag "alternative_5_UTR"; tag "basic"; tag "appris_principal_1"; tag "CCDS"; ccdsid "CCDS22752.1"; havana_gene "OTTMUSG00000061958.1"; havana_transcript "OTTMUST00000151263.1";
chr8	HAVANA	CDS	123960010	123960984	0	-	0	gene_id "ENSMUSG00000033594.12"; transcript_id "ENSMUST00000166768.3"; gene_type "protein_coding"; gene_name "Spata2l"; transcript_type "protein_coding"; transcript_name "Spata2l-202"; exon_number 2; exon_id "ENSMUSE00000885650.2"; level 2; protein_id "ENSMUSP00000130306.2"; transcript_support_level "1"; mgi_id "MGI:1926029"; tag "basic"; tag "Ensembl_canonical"; tag "GENCODE_Primary"; tag "appris_principal_1"; tag "CCDS"; ccdsid "CCDS22752.1"; havana_gene "OTTMUSG00000061958.1"; havana_transcript "OTTMUST00000151262.1";
chr8	HAVANA	CDS	123960010	123960984	0	-	0	gene_id "ENSMUSG00000033594.12"; transcript_id "ENSMUST00000098327.2"; gene_type "protein_coding"; gene_name "Spata2l"; transcript_type "protein_coding"; transcript_name "Spata2l-201"; exon_number 3; exon_id "ENSMUSE00000633858.2"; level 2; protein_id "ENSMUSP00000095932.2"; transcript_support_level "1"; mgi_id "MGI:1926029"; tag "alternative_5_UTR"; tag "basic"; tag "appris_principal_1"; tag "CCDS"; ccdsid "CCDS22752.1"; havana_gene "OTTMUSG00000061958.1"; havana_transcript "OTTMUST00000151263.1";
chr8	HAVANA	CDS	123962257	123962559	0	-	0	gene_id "ENSMUSG00000033594.12"; transcript_id "ENSMUST00000166768.3"; gene_type "protein_coding"; gene_name "Spata2l"; transcript_type "protein_coding"; transcript_name "Spata2l-202"; exon_number 1; exon_id "ENSMUSE00001391091.2"; level 2; protein_id "ENSMUSP00000130306.2"; transcript_support_level "1"; mgi_id "MGI:1926029"; tag "basic"; tag "Ensembl_canonical"; tag "GENCODE_Primary"; tag "appris_principal_1"; tag "CCDS"; ccdsid "CCDS22752.1"; havana_gene "OTTMUSG00000061958.1"; havana_transcript "OTTMUST00000151262.1";
chr8	HAVANA	CDS	123962257	123962559	0	-	0	gene_id "ENSMUSG00000033594.12"; transcript_id "ENSMUST00000098327.2"; gene_type "protein_coding"; gene_name "Spata2l"; transcript_type "protein_coding"; transcript_name "Spata2l-201"; exon_number 2; exon_id "ENSMUSE00000633859.2"; level 2; protein_id "ENSMUSP00000095932.2"; transcript_support_level "1"; mgi_id "MGI:1926029"; tag "alternative_5_UTR"; tag "basic"; tag "appris_principal_1"; tag "CCDS"; ccdsid "CCDS22752.1"; havana_gene "OTTMUSG00000061958.1"; havana_transcript "OTTMUST00000151263.1";
chr8	sragcm37_mid	exon	123962257	123962560	6.13770144700193	-	.	gene_id "ENSMUSG00000033594.12"; transcript_id "ENSMUSG00000033594.12_tx_2"; exon_id "chr8_123962257_123962560_-"; exonnum "2"; txlen "2352";
chr8	HAVANA	exon	123962257	123962588	0	-	.	gene_id "ENSMUSG00000033594.12"; transcript_id "ENSMUST00000098327.2"; gene_type "protein_coding"; gene_name "Spata2l"; transcript_type "protein_coding"; transcript_name "Spata2l-201"; exon_number 2; exon_id "ENSMUSE00000633859.2"; level 2; protein_id "ENSMUSP00000095932.2"; transcript_support_level "1"; mgi_id "MGI:1926029"; tag "alternative_5_UTR"; tag "basic"; tag "appris_principal_1"; tag "CCDS"; ccdsid "CCDS22752.1"; havana_gene "OTTMUSG00000061958.1"; havana_transcript "OTTMUST00000151263.1";
chr8	HAVANA	exon	123962257	123962946	0	-	.	gene_id "ENSMUSG00000033594.12"; transcript_id "ENSMUST00000211845.2"; gene_type "protein_coding"; gene_name "Spata2l"; transcript_type "protein_coding_CDS_not_defined"; transcript_name "Spata2l-203"; exon_number 1; exon_id "ENSMUSE00000906055.3"; level 2; transcript_support_level "1"; mgi_id "MGI:1926029"; havana_gene "OTTMUSG00000061958.1"; havana_transcript "OTTMUST00000151261.1";
chr8	HAVANA	exon	123962257	123962972	0	-	.	gene_id "ENSMUSG00000033594.12"; transcript_id "ENSMUST00000166768.3"; gene_type "protein_coding"; gene_name "Spata2l"; transcript_type "protein_coding"; transcript_name "Spata2l-202"; exon_number 1; exon_id "ENSMUSE00001391091.2"; level 2; protein_id "ENSMUSP00000130306.2"; transcript_support_level "1"; mgi_id "MGI:1926029"; tag "basic"; tag "Ensembl_canonical"; tag "GENCODE_Primary"; tag "appris_principal_1"; tag "CCDS"; ccdsid "CCDS22752.1"; havana_gene "OTTMUSG00000061958.1"; havana_transcript "OTTMUST00000151262.1";
chr8	HAVANA	CDS	123962292	123962559	0	-	0	gene_id "ENSMUSG00000033594.12"; transcript_id "ENSMUST00000212818.2"; gene_type "protein_coding"; gene_name "Spata2l"; transcript_type "protein_coding"; transcript_name "Spata2l-204"; exon_number 2; exon_id "ENSMUSE00001393690.2"; level 2; protein_id "ENSMUSP00000148755.2"; transcript_support_level "3"; mgi_id "MGI:1926029"; tag "mRNA_end_NF"; tag "cds_end_NF"; tag "alternative_5_UTR"; havana_gene "OTTMUSG00000061958.1"; havana_transcript "OTTMUST00000151264.1";
chr8	HAVANA	exon	123962292	123962662	0	-	.	gene_id "ENSMUSG00000033594.12"; transcript_id "ENSMUST00000212818.2"; gene_type "protein_coding"; gene_name "Spata2l"; transcript_type "protein_coding"; transcript_name "Spata2l-204"; exon_number 2; exon_id "ENSMUSE00001393690.2"; level 2; protein_id "ENSMUSP00000148755.2"; transcript_support_level "3"; mgi_id "MGI:1926029"; tag "mRNA_end_NF"; tag "cds_end_NF"; tag "alternative_5_UTR"; havana_gene "OTTMUSG00000061958.1"; havana_transcript "OTTMUST00000151264.1";
chr8	HAVANA	transcript	123962292	123962965	0	-	.	gene_id "ENSMUSG00000033594.12"; transcript_id "ENSMUST00000212818.2"; gene_type "protein_coding"; gene_name "Spata2l"; transcript_type "protein_coding"; transcript_name "Spata2l-204"; level 2; protein_id "ENSMUSP00000148755.2"; transcript_support_level "3"; mgi_id "MGI:1926029"; tag "mRNA_end_NF"; tag "cds_end_NF"; tag "alternative_5_UTR"; havana_gene "OTTMUSG00000061958.1"; havana_transcript "OTTMUST00000151264.1";
chr8	HAVANA	start_codon	123962557	123962559	0	-	0	gene_id "ENSMUSG00000033594.12"; transcript_id "ENSMUST00000166768.3"; gene_type "protein_coding"; gene_name "Spata2l"; transcript_type "protein_coding"; transcript_name "Spata2l-202"; exon_number 1; exon_id "ENSMUSE00001391091.2"; level 2; protein_id "ENSMUSP00000130306.2"; transcript_support_level "1"; mgi_id "MGI:1926029"; tag "basic"; tag "Ensembl_canonical"; tag "GENCODE_Primary"; tag "appris_principal_1"; tag "CCDS"; ccdsid "CCDS22752.1"; havana_gene "OTTMUSG00000061958.1"; havana_transcript "OTTMUST00000151262.1";
chr8	HAVANA	start_codon	123962557	123962559	0	-	0	gene_id "ENSMUSG00000033594.12"; transcript_id "ENSMUST00000098327.2"; gene_type "protein_coding"; gene_name "Spata2l"; transcript_type "protein_coding"; transcript_name "Spata2l-201"; exon_number 2; exon_id "ENSMUSE00000633859.2"; level 2; protein_id "ENSMUSP00000095932.2"; transcript_support_level "1"; mgi_id "MGI:1926029"; tag "alternative_5_UTR"; tag "basic"; tag "appris_principal_1"; tag "CCDS"; ccdsid "CCDS22752.1"; havana_gene "OTTMUSG00000061958.1"; havana_transcript "OTTMUST00000151263.1";
chr8	HAVANA	start_codon	123962557	123962559	0	-	0	gene_id "ENSMUSG00000033594.12"; transcript_id "ENSMUST00000212818.2"; gene_type "protein_coding"; gene_name "Spata2l"; transcript_type "protein_coding"; transcript_name "Spata2l-204"; exon_number 2; exon_id "ENSMUSE00001393690.2"; level 2; protein_id "ENSMUSP00000148755.2"; transcript_support_level "3"; mgi_id "MGI:1926029"; tag "mRNA_end_NF"; tag "cds_end_NF"; tag "alternative_5_UTR"; havana_gene "OTTMUSG00000061958.1"; havana_transcript "OTTMUST00000151264.1";
chr8	HAVANA	UTR	123962560	123962588	0	-	.	gene_id "ENSMUSG00000033594.12"; transcript_id "ENSMUST00000098327.2"; gene_type "protein_coding"; gene_name "Spata2l"; transcript_type "protein_coding"; transcript_name "Spata2l-201"; exon_number 2; exon_id "ENSMUSE00000633859.2"; level 2; protein_id "ENSMUSP00000095932.2"; transcript_support_level "1"; mgi_id "MGI:1926029"; tag "alternative_5_UTR"; tag "basic"; tag "appris_principal_1"; tag "CCDS"; ccdsid "CCDS22752.1"; havana_gene "OTTMUSG00000061958.1"; havana_transcript "OTTMUST00000151263.1";
chr8	HAVANA	UTR	123962560	123962662	0	-	.	gene_id "ENSMUSG00000033594.12"; transcript_id "ENSMUST00000212818.2"; gene_type "protein_coding"; gene_name "Spata2l"; transcript_type "protein_coding"; transcript_name "Spata2l-204"; exon_number 2; exon_id "ENSMUSE00001393690.2"; level 2; protein_id "ENSMUSP00000148755.2"; transcript_support_level "3"; mgi_id "MGI:1926029"; tag "mRNA_end_NF"; tag "cds_end_NF"; tag "alternative_5_UTR"; havana_gene "OTTMUSG00000061958.1"; havana_transcript "OTTMUST00000151264.1";
chr8	HAVANA	UTR	123962560	123962972	0	-	.	gene_id "ENSMUSG00000033594.12"; transcript_id "ENSMUST00000166768.3"; gene_type "protein_coding"; gene_name "Spata2l"; transcript_type "protein_coding"; transcript_name "Spata2l-202"; exon_number 1; exon_id "ENSMUSE00001391091.2"; level 2; protein_id "ENSMUSP00000130306.2"; transcript_support_level "1"; mgi_id "MGI:1926029"; tag "basic"; tag "Ensembl_canonical"; tag "GENCODE_Primary"; tag "appris_principal_1"; tag "CCDS"; ccdsid "CCDS22752.1"; havana_gene "OTTMUSG00000061958.1"; havana_transcript "OTTMUST00000151262.1";
chr8	HAVANA	exon	123962889	123962948	0	-	.	gene_id "ENSMUSG00000033594.12"; transcript_id "ENSMUST00000098327.2"; gene_type "protein_coding"; gene_name "Spata2l"; transcript_type "protein_coding"; transcript_name "Spata2l-201"; exon_number 1; exon_id "ENSMUSE00000633860.2"; level 2; protein_id "ENSMUSP00000095932.2"; transcript_support_level "1"; mgi_id "MGI:1926029"; tag "alternative_5_UTR"; tag "basic"; tag "appris_principal_1"; tag "CCDS"; ccdsid "CCDS22752.1"; havana_gene "OTTMUSG00000061958.1"; havana_transcript "OTTMUST00000151263.1";
chr8	HAVANA	UTR	123962889	123962948	0	-	.	gene_id "ENSMUSG00000033594.12"; transcript_id "ENSMUST00000098327.2"; gene_type "protein_coding"; gene_name "Spata2l"; transcript_type "protein_coding"; transcript_name "Spata2l-201"; exon_number 1; exon_id "ENSMUSE00000633860.2"; level 2; protein_id "ENSMUSP00000095932.2"; transcript_support_level "1"; mgi_id "MGI:1926029"; tag "alternative_5_UTR"; tag "basic"; tag "appris_principal_1"; tag "CCDS"; ccdsid "CCDS22752.1"; havana_gene "OTTMUSG00000061958.1"; havana_transcript "OTTMUST00000151263.1";
chr8	ENSEMBL_gcm37	exon	123962889	123962948	6.13770144700193	-	.	gene_id "ENSMUSG00000033594.12"; transcript_id "ENSMUSG00000033594.12_tx_2"; exon_id "chr8_123962889_123962948_-"; exonnum "1"; txlen "2352";
chr8	HAVANA	exon	123962889	123962965	0	-	.	gene_id "ENSMUSG00000033594.12"; transcript_id "ENSMUST00000212818.2"; gene_type "protein_coding"; gene_name "Spata2l"; transcript_type "protein_coding"; transcript_name "Spata2l-204"; exon_number 1; exon_id "ENSMUSE00001390783.2"; level 2; protein_id "ENSMUSP00000148755.2"; transcript_support_level "3"; mgi_id "MGI:1926029"; tag "mRNA_end_NF"; tag "cds_end_NF"; tag "alternative_5_UTR"; havana_gene "OTTMUSG00000061958.1"; havana_transcript "OTTMUST00000151264.1";
chr8	HAVANA	UTR	123962889	123962965	0	-	.	gene_id "ENSMUSG00000033594.12"; transcript_id "ENSMUST00000212818.2"; gene_type "protein_coding"; gene_name "Spata2l"; transcript_type "protein_coding"; transcript_name "Spata2l-204"; exon_number 1; exon_id "ENSMUSE00001390783.2"; level 2; protein_id "ENSMUSP00000148755.2"; transcript_support_level "3"; mgi_id "MGI:1926029"; tag "mRNA_end_NF"; tag "cds_end_NF"; tag "alternative_5_UTR"; havana_gene "OTTMUSG00000061958.1"; havana_transcript "OTTMUST00000151264.1";
chr8	HAVANA	UTR	123969095	123969837	0	-	.	gene_id "ENSMUSG00000001062.19"; transcript_id "ENSMUST00000122363.8"; gene_type "protein_coding"; gene_name "Vps9d1"; transcript_type "protein_coding"; transcript_name "Vps9d1-203"; exon_number 15; exon_id "ENSMUSE00001282474.2"; level 2; protein_id "ENSMUSP00000113575.2"; transcript_support_level "1"; mgi_id "MGI:1914143"; tag "basic"; tag "appris_principal_4"; tag "CCDS"; ccdsid "CCDS52698.1"; havana_gene "OTTMUSG00000030130.1"; havana_transcript "OTTMUST00000074628.1";
chr8	HAVANA	exon	123969095	123969928	0	-	.	gene_id "ENSMUSG00000001062.19"; transcript_id "ENSMUST00000149490.8"; gene_type "protein_coding"; gene_name "Vps9d1"; transcript_type "retained_intron"; transcript_name "Vps9d1-211"; exon_number 14; exon_id "ENSMUSE00001289659.2"; level 2; transcript_support_level "2"; mgi_id "MGI:1914143"; havana_gene "OTTMUSG00000030130.1"; havana_transcript "OTTMUST00000074629.1";
chr8	HAVANA	exon	123969095	123969928	0	-	.	gene_id "ENSMUSG00000001062.19"; transcript_id "ENSMUST00000122363.8"; gene_type "protein_coding"; gene_name "Vps9d1"; transcript_type "protein_coding"; transcript_name "Vps9d1-203"; exon_number 15; exon_id "ENSMUSE00001282474.2"; level 2; protein_id "ENSMUSP00000113575.2"; transcript_support_level "1"; mgi_id "MGI:1914143"; tag "basic"; tag "appris_principal_4"; tag "CCDS"; ccdsid "CCDS52698.1"; havana_gene "OTTMUSG00000030130.1"; havana_transcript "OTTMUST00000074628.1";
chr8	HAVANA	transcript	123969095	123980961	0	-	.	gene_id "ENSMUSG00000001062.19"; transcript_id "ENSMUST00000149490.8"; gene_type "protein_coding"; gene_name "Vps9d1"; transcript_type "retained_intron"; transcript_name "Vps9d1-211"; level 2; transcript_support_level "2"; mgi_id "MGI:1914143"; havana_gene "OTTMUSG00000030130.1"; havana_transcript "OTTMUST00000074629.1";
chr8	HAVANA	gene	123969095	123981087	0	-	.	gene_id "ENSMUSG00000001062.19"; gene_type "protein_coding"; gene_name "Vps9d1"; level 2; mgi_id "MGI:1914143"; havana_gene "OTTMUSG00000030130.1";
chr8	HAVANA	transcript	123969095	123981087	0	-	.	gene_id "ENSMUSG00000001062.19"; transcript_id "ENSMUST00000122363.8"; gene_type "protein_coding"; gene_name "Vps9d1"; transcript_type "protein_coding"; transcript_name "Vps9d1-203"; level 2; protein_id "ENSMUSP00000113575.2"; transcript_support_level "1"; mgi_id "MGI:1914143"; tag "basic"; tag "appris_principal_4"; tag "CCDS"; ccdsid "CCDS52698.1"; havana_gene "OTTMUSG00000030130.1"; havana_transcript "OTTMUST00000074628.1";
chr8	HAVANA	exon	123969097	123969928	0	-	.	gene_id "ENSMUSG00000001062.19"; transcript_id "ENSMUST00000155869.8"; gene_type "protein_coding"; gene_name "Vps9d1"; transcript_type "nonsense_mediated_decay"; transcript_name "Vps9d1-213"; exon_number 15; exon_id "ENSMUSE00000291579.6"; level 2; protein_id "ENSMUSP00000122184.2"; transcript_support_level "1"; mgi_id "MGI:1914143"; havana_gene "OTTMUSG00000030130.1"; havana_transcript "OTTMUST00000074632.1";
chr8	HAVANA	UTR	123969097	123969928	0	-	.	gene_id "ENSMUSG00000001062.19"; transcript_id "ENSMUST00000155869.8"; gene_type "protein_coding"; gene_name "Vps9d1"; transcript_type "nonsense_mediated_decay"; transcript_name "Vps9d1-213"; exon_number 15; exon_id "ENSMUSE00000291579.6"; level 2; protein_id "ENSMUSP00000122184.2"; transcript_support_level "1"; mgi_id "MGI:1914143"; havana_gene "OTTMUSG00000030130.1"; havana_transcript "OTTMUST00000074632.1";
chr8	HAVANA	exon	123969097	123969928	0	-	.	gene_id "ENSMUSG00000001062.19"; transcript_id "ENSMUST00000146136.8"; gene_type "protein_coding"; gene_name "Vps9d1"; transcript_type "retained_intron"; transcript_name "Vps9d1-210"; exon_number 14; exon_id "ENSMUSE00000291579.6"; level 2; transcript_support_level "1"; mgi_id "MGI:1914143"; havana_gene "OTTMUSG00000030130.1"; havana_transcript "OTTMUST00000074631.1";
chr8	HAVANA	exon	123969097	123969928	0	-	.	gene_id "ENSMUSG00000001062.19"; transcript_id "ENSMUST00000117643.9"; gene_type "protein_coding"; gene_name "Vps9d1"; transcript_type "nonsense_mediated_decay"; transcript_name "Vps9d1-201"; exon_number 15; exon_id "ENSMUSE00000291579.6"; level 2; protein_id "ENSMUSP00000113748.3"; transcript_support_level "1"; mgi_id "MGI:1914143"; havana_gene "OTTMUSG00000030130.1"; havana_transcript "OTTMUST00000151266.1";
chr8	HAVANA	UTR	123969097	123969928	0	-	.	gene_id "ENSMUSG00000001062.19"; transcript_id "ENSMUST00000117643.9"; gene_type "protein_coding"; gene_name "Vps9d1"; transcript_type "nonsense_mediated_decay"; transcript_name "Vps9d1-201"; exon_number 15; exon_id "ENSMUSE00000291579.6"; level 2; protein_id "ENSMUSP00000113748.3"; transcript_support_level "1"; mgi_id "MGI:1914143"; havana_gene "OTTMUSG00000030130.1"; havana_transcript "OTTMUST00000151266.1";
chr8	ENSEMBL_gcm37	exon	123969097	123969928	0.944923408916777	-	.	gene_id "ENSMUSG00000001062.19"; transcript_id "ENSMUSG00000001062.19_tx_10"; exon_id "chr8_123969097_123969928_-"; exonnum "16"; txlen "2861";
chr8	ENSEMBL_gcm37	exon	123969097	123969928	0.944923408916777	-	.	gene_id "ENSMUSG00000001062.19"; transcript_id "ENSMUSG00000001062.19_tx_11"; exon_id "chr8_123969097_123969928_-"; exonnum "16"; txlen "2940";
chr8	ENSEMBL_gcm37	exon	123969097	123969928	5.30220665470087	-	.	gene_id "ENSMUSG00000001062.19"; transcript_id "ENSMUSG00000001062.19_tx_9"; exon_id "chr8_123969097_123969928_-"; exonnum "9"; txlen "2211";
chr8	HAVANA	transcript	123969097	123980848	0	-	.	gene_id "ENSMUSG00000001062.19"; transcript_id "ENSMUST00000155869.8"; gene_type "protein_coding"; gene_name "Vps9d1"; transcript_type "nonsense_mediated_decay"; transcript_name "Vps9d1-213"; level 2; protein_id "ENSMUSP00000122184.2"; transcript_support_level "1"; mgi_id "MGI:1914143"; havana_gene "OTTMUSG00000030130.1"; havana_transcript "OTTMUST00000074632.1";
chr8	HAVANA	transcript	123969097	123980902	0	-	.	gene_id "ENSMUSG00000001062.19"; transcript_id "ENSMUST00000146136.8"; gene_type "protein_coding"; gene_name "Vps9d1"; transcript_type "retained_intron"; transcript_name "Vps9d1-210"; level 2; transcript_support_level "1"; mgi_id "MGI:1914143"; havana_gene "OTTMUSG00000030130.1"; havana_transcript "OTTMUST00000074631.1";
chr8	HAVANA	transcript	123969097	123980915	0	-	.	gene_id "ENSMUSG00000001062.19"; transcript_id "ENSMUST00000117643.9"; gene_type "protein_coding"; gene_name "Vps9d1"; transcript_type "nonsense_mediated_decay"; transcript_name "Vps9d1-201"; level 2; protein_id "ENSMUSP00000113748.3"; transcript_support_level "1"; mgi_id "MGI:1914143"; havana_gene "OTTMUSG00000030130.1"; havana_transcript "OTTMUST00000151266.1";
chr8	HAVANA	UTR	123969098	123969837	0	-	.	gene_id "ENSMUSG00000001062.19"; transcript_id "ENSMUST00000118279.2"; gene_type "protein_coding"; gene_name "Vps9d1"; transcript_type "protein_coding"; transcript_name "Vps9d1-202"; exon_number 15; exon_id "ENSMUSE00000719359.2"; level 2; protein_id "ENSMUSP00000113634.2"; transcript_support_level "1"; mgi_id "MGI:1914143"; tag "basic"; tag "Ensembl_canonical"; tag "GENCODE_Primary"; tag "appris_alternative_2"; tag "CCDS"; ccdsid "CCDS80942.1"; havana_gene "OTTMUSG00000030130.1"; havana_transcript "OTTMUST00000074634.1";
chr8	HAVANA	exon	123969098	123969928	0	-	.	gene_id "ENSMUSG00000001062.19"; transcript_id "ENSMUST00000118279.2"; gene_type "protein_coding"; gene_name "Vps9d1"; transcript_type "protein_coding"; transcript_name "Vps9d1-202"; exon_number 15; exon_id "ENSMUSE00000719359.2"; level 2; protein_id "ENSMUSP00000113634.2"; transcript_support_level "1"; mgi_id "MGI:1914143"; tag "basic"; tag "Ensembl_canonical"; tag "GENCODE_Primary"; tag "appris_alternative_2"; tag "CCDS"; ccdsid "CCDS80942.1"; havana_gene "OTTMUSG00000030130.1"; havana_transcript "OTTMUST00000074634.1";
chr8	HAVANA	transcript	123969098	123980831	0	-	.	gene_id "ENSMUSG00000001062.19"; transcript_id "ENSMUST00000118279.2"; gene_type "protein_coding"; gene_name "Vps9d1"; transcript_type "protein_coding"; transcript_name "Vps9d1-202"; level 2; protein_id "ENSMUSP00000113634.2"; transcript_support_level "1"; mgi_id "MGI:1914143"; tag "basic"; tag "Ensembl_canonical"; tag "GENCODE_Primary"; tag "appris_alternative_2"; tag "CCDS"; ccdsid "CCDS80942.1"; havana_gene "OTTMUSG00000030130.1"; havana_transcript "OTTMUST00000074634.1";
chr8	HAVANA	stop_codon	123969835	123969837	0	-	0	gene_id "ENSMUSG00000001062.19"; transcript_id "ENSMUST00000122363.8"; gene_type "protein_coding"; gene_name "Vps9d1"; transcript_type "protein_coding"; transcript_name "Vps9d1-203"; exon_number 15; exon_id "ENSMUSE00001282474.2"; level 2; protein_id "ENSMUSP00000113575.2"; transcript_support_level "1"; mgi_id "MGI:1914143"; tag "basic"; tag "appris_principal_4"; tag "CCDS"; ccdsid "CCDS52698.1"; havana_gene "OTTMUSG00000030130.1"; havana_transcript "OTTMUST00000074628.1";
chr8	HAVANA	stop_codon	123969835	123969837	0	-	0	gene_id "ENSMUSG00000001062.19"; transcript_id "ENSMUST00000118279.2"; gene_type "protein_coding"; gene_name "Vps9d1"; transcript_type "protein_coding"; transcript_name "Vps9d1-202"; exon_number 15; exon_id "ENSMUSE00000719359.2"; level 2; protein_id "ENSMUSP00000113634.2"; transcript_support_level "1"; mgi_id "MGI:1914143"; tag "basic"; tag "Ensembl_canonical"; tag "GENCODE_Primary"; tag "appris_alternative_2"; tag "CCDS"; ccdsid "CCDS80942.1"; havana_gene "OTTMUSG00000030130.1"; havana_transcript "OTTMUST00000074634.1";
chr8	HAVANA	CDS	123969838	123969928	0	-	1	gene_id "ENSMUSG00000001062.19"; transcript_id "ENSMUST00000122363.8"; gene_type "protein_coding"; gene_name "Vps9d1"; transcript_type "protein_coding"; transcript_name "Vps9d1-203"; exon_number 15; exon_id "ENSMUSE00001282474.2"; level 2; protein_id "ENSMUSP00000113575.2"; transcript_support_level "1"; mgi_id "MGI:1914143"; tag "basic"; tag "appris_principal_4"; tag "CCDS"; ccdsid "CCDS52698.1"; havana_gene "OTTMUSG00000030130.1"; havana_transcript "OTTMUST00000074628.1";
chr8	HAVANA	CDS	123969838	123969928	0	-	1	gene_id "ENSMUSG00000001062.19"; transcript_id "ENSMUST00000118279.2"; gene_type "protein_coding"; gene_name "Vps9d1"; transcript_type "protein_coding"; transcript_name "Vps9d1-202"; exon_number 15; exon_id "ENSMUSE00000719359.2"; level 2; protein_id "ENSMUSP00000113634.2"; transcript_support_level "1"; mgi_id "MGI:1914143"; tag "basic"; tag "Ensembl_canonical"; tag "GENCODE_Primary"; tag "appris_alternative_2"; tag "CCDS"; ccdsid "CCDS80942.1"; havana_gene "OTTMUSG00000030130.1"; havana_transcript "OTTMUST00000074634.1";
chr8	HAVANA	exon	123970427	123970531	0	-	.	gene_id "ENSMUSG00000001062.19"; transcript_id "ENSMUST00000149490.8"; gene_type "protein_coding"; gene_name "Vps9d1"; transcript_type "retained_intron"; transcript_name "Vps9d1-211"; exon_number 13; exon_id "ENSMUSE00001261373.2"; level 2; transcript_support_level "2"; mgi_id "MGI:1914143"; havana_gene "OTTMUSG00000030130.1"; havana_transcript "OTTMUST00000074629.1";
chr8	HAVANA	exon	123970427	123970531	0	-	.	gene_id "ENSMUSG00000001062.19"; transcript_id "ENSMUST00000122363.8"; gene_type "protein_coding"; gene_name "Vps9d1"; transcript_type "protein_coding"; transcript_name "Vps9d1-203"; exon_number 14; exon_id "ENSMUSE00001262954.2"; level 2; protein_id "ENSMUSP00000113575.2"; transcript_support_level "1"; mgi_id "MGI:1914143"; tag "basic"; tag "appris_principal_4"; tag "CCDS"; ccdsid "CCDS52698.1"; havana_gene "OTTMUSG00000030130.1"; havana_transcript "OTTMUST00000074628.1";
chr8	HAVANA	CDS	123970427	123970531	0	-	1	gene_id "ENSMUSG00000001062.19"; transcript_id "ENSMUST00000122363.8"; gene_type "protein_coding"; gene_name "Vps9d1"; transcript_type "protein_coding"; transcript_name "Vps9d1-203"; exon_number 14; exon_id "ENSMUSE00001262954.2"; level 2; protein_id "ENSMUSP00000113575.2"; transcript_support_level "1"; mgi_id "MGI:1914143"; tag "basic"; tag "appris_principal_4"; tag "CCDS"; ccdsid "CCDS52698.1"; havana_gene "OTTMUSG00000030130.1"; havana_transcript "OTTMUST00000074628.1";
chr8	HAVANA	exon	123970427	123970531	0	-	.	gene_id "ENSMUSG00000001062.19"; transcript_id "ENSMUST00000155869.8"; gene_type "protein_coding"; gene_name "Vps9d1"; transcript_type "nonsense_mediated_decay"; transcript_name "Vps9d1-213"; exon_number 14; exon_id "ENSMUSE00001261373.2"; level 2; protein_id "ENSMUSP00000122184.2"; transcript_support_level "1"; mgi_id "MGI:1914143"; havana_gene "OTTMUSG00000030130.1"; havana_transcript "OTTMUST00000074632.1";
chr8	HAVANA	UTR	123970427	123970531	0	-	.	gene_id "ENSMUSG00000001062.19"; transcript_id "ENSMUST00000155869.8"; gene_type "protein_coding"; gene_name "Vps9d1"; transcript_type "nonsense_mediated_decay"; transcript_name "Vps9d1-213"; exon_number 14; exon_id "ENSMUSE00001261373.2"; level 2; protein_id "ENSMUSP00000122184.2"; transcript_support_level "1"; mgi_id "MGI:1914143"; havana_gene "OTTMUSG00000030130.1"; havana_transcript "OTTMUST00000074632.1";
chr8	HAVANA	exon	123970427	123970531	0	-	.	gene_id "ENSMUSG00000001062.19"; transcript_id "ENSMUST00000146136.8"; gene_type "protein_coding"; gene_name "Vps9d1"; transcript_type "retained_intron"; transcript_name "Vps9d1-210"; exon_number 13; exon_id "ENSMUSE00001261373.2"; level 2; transcript_support_level "1"; mgi_id "MGI:1914143"; havana_gene "OTTMUSG00000030130.1"; havana_transcript "OTTMUST00000074631.1";
chr8	ENSEMBL_gcm37	exon	123970427	123970531	0.944923408916777	-	.	gene_id "ENSMUSG00000001062.19"; transcript_id "ENSMUSG00000001062.19_tx_10"; exon_id "chr8_123970427_123970531_-"; exonnum "15"; txlen "2861";
chr8	ENSEMBL_gcm37	exon	123970427	123970531	0.944923408916777	-	.	gene_id "ENSMUSG00000001062.19"; transcript_id "ENSMUSG00000001062.19_tx_11"; exon_id "chr8_123970427_123970531_-"; exonnum "15"; txlen "2940";
chr8	ENSEMBL_gcm37	exon	123970427	123970531	5.30220665470087	-	.	gene_id "ENSMUSG00000001062.19"; transcript_id "ENSMUSG00000001062.19_tx_9"; exon_id "chr8_123970427_123970531_-"; exonnum "8"; txlen "2211";
chr8	HAVANA	exon	123970427	123970534	0	-	.	gene_id "ENSMUSG00000001062.19"; transcript_id "ENSMUST00000117643.9"; gene_type "protein_coding"; gene_name "Vps9d1"; transcript_type "nonsense_mediated_decay"; transcript_name "Vps9d1-201"; exon_number 14; exon_id "ENSMUSE00001391582.2"; level 2; protein_id "ENSMUSP00000113748.3"; transcript_support_level "1"; mgi_id "MGI:1914143"; havana_gene "OTTMUSG00000030130.1"; havana_transcript "OTTMUST00000151266.1";
chr8	HAVANA	UTR	123970427	123970534	0	-	.	gene_id "ENSMUSG00000001062.19"; transcript_id "ENSMUST00000117643.9"; gene_type "protein_coding"; gene_name "Vps9d1"; transcript_type "nonsense_mediated_decay"; transcript_name "Vps9d1-201"; exon_number 14; exon_id "ENSMUSE00001391582.2"; level 2; protein_id "ENSMUSP00000113748.3"; transcript_support_level "1"; mgi_id "MGI:1914143"; havana_gene "OTTMUSG00000030130.1"; havana_transcript "OTTMUST00000151266.1";
chr8	HAVANA	exon	123970427	123970534	0	-	.	gene_id "ENSMUSG00000001062.19"; transcript_id "ENSMUST00000118279.2"; gene_type "protein_coding"; gene_name "Vps9d1"; transcript_type "protein_coding"; transcript_name "Vps9d1-202"; exon_number 14; exon_id "ENSMUSE00000708365.2"; level 2; protein_id "ENSMUSP00000113634.2"; transcript_support_level "1"; mgi_id "MGI:1914143"; tag "basic"; tag "Ensembl_canonical"; tag "GENCODE_Primary"; tag "appris_alternative_2"; tag "CCDS"; ccdsid "CCDS80942.1"; havana_gene "OTTMUSG00000030130.1"; havana_transcript "OTTMUST00000074634.1";
chr8	HAVANA	CDS	123970427	123970534	0	-	1	gene_id "ENSMUSG00000001062.19"; transcript_id "ENSMUST00000118279.2"; gene_type "protein_coding"; gene_name "Vps9d1"; transcript_type "protein_coding"; transcript_name "Vps9d1-202"; exon_number 14; exon_id "ENSMUSE00000708365.2"; level 2; protein_id "ENSMUSP00000113634.2"; transcript_support_level "1"; mgi_id "MGI:1914143"; tag "basic"; tag "Ensembl_canonical"; tag "GENCODE_Primary"; tag "appris_alternative_2"; tag "CCDS"; ccdsid "CCDS80942.1"; havana_gene "OTTMUSG00000030130.1"; havana_transcript "OTTMUST00000074634.1";
chr8	HAVANA	exon	123971686	123971949	0	-	.	gene_id "ENSMUSG00000001062.19"; transcript_id "ENSMUST00000130275.8"; gene_type "protein_coding"; gene_name "Vps9d1"; transcript_type "retained_intron"; transcript_name "Vps9d1-207"; exon_number 13; exon_id "ENSMUSE00000779420.2"; level 2; transcript_support_level "1"; mgi_id "MGI:1914143"; havana_gene "OTTMUSG00000030130.1"; havana_transcript "OTTMUST00000074633.1";
chr8	HAVANA	transcript	123971686	123980844	0	-	.	gene_id "ENSMUSG00000001062.19"; transcript_id "ENSMUST00000130275.8"; gene_type "protein_coding"; gene_name "Vps9d1"; transcript_type "retained_intron"; transcript_name "Vps9d1-207"; level 2; transcript_support_level "1"; mgi_id "MGI:1914143"; havana_gene "OTTMUSG00000030130.1"; havana_transcript "OTTMUST00000074633.1";
chr8	HAVANA	exon	123971853	123971949	0	-	.	gene_id "ENSMUSG00000001062.19"; transcript_id "ENSMUST00000149490.8"; gene_type "protein_coding"; gene_name "Vps9d1"; transcript_type "retained_intron"; transcript_name "Vps9d1-211"; exon_number 12; exon_id "ENSMUSE00001299810.2"; level 2; transcript_support_level "2"; mgi_id "MGI:1914143"; havana_gene "OTTMUSG00000030130.1"; havana_transcript "OTTMUST00000074629.1";
chr8	HAVANA	exon	123971853	123971949	0	-	.	gene_id "ENSMUSG00000001062.19"; transcript_id "ENSMUST00000122363.8"; gene_type "protein_coding"; gene_name "Vps9d1"; transcript_type "protein_coding"; transcript_name "Vps9d1-203"; exon_number 13; exon_id "ENSMUSE00001308075.2"; level 2; protein_id "ENSMUSP00000113575.2"; transcript_support_level "1"; mgi_id "MGI:1914143"; tag "basic"; tag "appris_principal_4"; tag "CCDS"; ccdsid "CCDS52698.1"; havana_gene "OTTMUSG00000030130.1"; havana_transcript "OTTMUST00000074628.1";
chr8	HAVANA	CDS	123971853	123971949	0	-	2	gene_id "ENSMUSG00000001062.19"; transcript_id "ENSMUST00000122363.8"; gene_type "protein_coding"; gene_name "Vps9d1"; transcript_type "protein_coding"; transcript_name "Vps9d1-203"; exon_number 13; exon_id "ENSMUSE00001308075.2"; level 2; protein_id "ENSMUSP00000113575.2"; transcript_support_level "1"; mgi_id "MGI:1914143"; tag "basic"; tag "appris_principal_4"; tag "CCDS"; ccdsid "CCDS52698.1"; havana_gene "OTTMUSG00000030130.1"; havana_transcript "OTTMUST00000074628.1";
chr8	HAVANA	exon	123971853	123971949	0	-	.	gene_id "ENSMUSG00000001062.19"; transcript_id "ENSMUST00000155869.8"; gene_type "protein_coding"; gene_name "Vps9d1"; transcript_type "nonsense_mediated_decay"; transcript_name "Vps9d1-213"; exon_number 13; exon_id "ENSMUSE00001299810.2"; level 2; protein_id "ENSMUSP00000122184.2"; transcript_support_level "1"; mgi_id "MGI:1914143"; havana_gene "OTTMUSG00000030130.1"; havana_transcript "OTTMUST00000074632.1";
chr8	HAVANA	UTR	123971853	123971949	0	-	.	gene_id "ENSMUSG00000001062.19"; transcript_id "ENSMUST00000155869.8"; gene_type "protein_coding"; gene_name "Vps9d1"; transcript_type "nonsense_mediated_decay"; transcript_name "Vps9d1-213"; exon_number 13; exon_id "ENSMUSE00001299810.2"; level 2; protein_id "ENSMUSP00000122184.2"; transcript_support_level "1"; mgi_id "MGI:1914143"; havana_gene "OTTMUSG00000030130.1"; havana_transcript "OTTMUST00000074632.1";
chr8	HAVANA	exon	123971853	123971949	0	-	.	gene_id "ENSMUSG00000001062.19"; transcript_id "ENSMUST00000117643.9"; gene_type "protein_coding"; gene_name "Vps9d1"; transcript_type "nonsense_mediated_decay"; transcript_name "Vps9d1-201"; exon_number 13; exon_id "ENSMUSE00001299810.2"; level 2; protein_id "ENSMUSP00000113748.3"; transcript_support_level "1"; mgi_id "MGI:1914143"; havana_gene "OTTMUSG00000030130.1"; havana_transcript "OTTMUST00000151266.1";
chr8	HAVANA	UTR	123971853	123971949	0	-	.	gene_id "ENSMUSG00000001062.19"; transcript_id "ENSMUST00000117643.9"; gene_type "protein_coding"; gene_name "Vps9d1"; transcript_type "nonsense_mediated_decay"; transcript_name "Vps9d1-201"; exon_number 13; exon_id "ENSMUSE00001299810.2"; level 2; protein_id "ENSMUSP00000113748.3"; transcript_support_level "1"; mgi_id "MGI:1914143"; havana_gene "OTTMUSG00000030130.1"; havana_transcript "OTTMUST00000151266.1";
chr8	HAVANA	exon	123971853	123971949	0	-	.	gene_id "ENSMUSG00000001062.19"; transcript_id "ENSMUST00000118279.2"; gene_type "protein_coding"; gene_name "Vps9d1"; transcript_type "protein_coding"; transcript_name "Vps9d1-202"; exon_number 13; exon_id "ENSMUSE00001308075.2"; level 2; protein_id "ENSMUSP00000113634.2"; transcript_support_level "1"; mgi_id "MGI:1914143"; tag "basic"; tag "Ensembl_canonical"; tag "GENCODE_Primary"; tag "appris_alternative_2"; tag "CCDS"; ccdsid "CCDS80942.1"; havana_gene "OTTMUSG00000030130.1"; havana_transcript "OTTMUST00000074634.1";
chr8	HAVANA	CDS	123971853	123971949	0	-	2	gene_id "ENSMUSG00000001062.19"; transcript_id "ENSMUST00000118279.2"; gene_type "protein_coding"; gene_name "Vps9d1"; transcript_type "protein_coding"; transcript_name "Vps9d1-202"; exon_number 13; exon_id "ENSMUSE00001308075.2"; level 2; protein_id "ENSMUSP00000113634.2"; transcript_support_level "1"; mgi_id "MGI:1914143"; tag "basic"; tag "Ensembl_canonical"; tag "GENCODE_Primary"; tag "appris_alternative_2"; tag "CCDS"; ccdsid "CCDS80942.1"; havana_gene "OTTMUSG00000030130.1"; havana_transcript "OTTMUST00000074634.1";
chr8	ENSEMBL_gcm37	exon	123971853	123971949	0.944923408916777	-	.	gene_id "ENSMUSG00000001062.19"; transcript_id "ENSMUSG00000001062.19_tx_10"; exon_id "chr8_123971853_123971949_-"; exonnum "14"; txlen "2861";
chr8	ENSEMBL_gcm37	exon	123971853	123971949	0.944923408916777	-	.	gene_id "ENSMUSG00000001062.19"; transcript_id "ENSMUSG00000001062.19_tx_11"; exon_id "chr8_123971853_123971949_-"; exonnum "14"; txlen "2940";
chr8	ENSEMBL_gcm37	exon	123971853	123971949	5.30220665470087	-	.	gene_id "ENSMUSG00000001062.19"; transcript_id "ENSMUSG00000001062.19_tx_9"; exon_id "chr8_123971853_123971949_-"; exonnum "7"; txlen "2211";
chr8	HAVANA	exon	123971853	123972451	0	-	.	gene_id "ENSMUSG00000001062.19"; transcript_id "ENSMUST00000146136.8"; gene_type "protein_coding"; gene_name "Vps9d1"; transcript_type "retained_intron"; transcript_name "Vps9d1-210"; exon_number 12; exon_id "ENSMUSE00000807911.2"; level 2; transcript_support_level "1"; mgi_id "MGI:1914143"; havana_gene "OTTMUSG00000030130.1"; havana_transcript "OTTMUST00000074631.1";
chr8	HAVANA	exon	123971882	123971949	0	-	.	gene_id "ENSMUSG00000001062.19"; transcript_id "ENSMUST00000155853.2"; gene_type "protein_coding"; gene_name "Vps9d1"; transcript_type "protein_coding_CDS_not_defined"; transcript_name "Vps9d1-212"; exon_number 3; exon_id "ENSMUSE00000818754.2"; level 2; transcript_support_level "3"; mgi_id "MGI:1914143"; havana_gene "OTTMUSG00000030130.1"; havana_transcript "OTTMUST00000074640.1";
chr8	HAVANA	transcript	123971882	123973669	0	-	.	gene_id "ENSMUSG00000001062.19"; transcript_id "ENSMUST00000155853.2"; gene_type "protein_coding"; gene_name "Vps9d1"; transcript_type "protein_coding_CDS_not_defined"; transcript_name "Vps9d1-212"; level 2; transcript_support_level "3"; mgi_id "MGI:1914143"; havana_gene "OTTMUSG00000030130.1"; havana_transcript "OTTMUST00000074640.1";
chr8	HAVANA	UTR	123972221	123972234	0	-	.	gene_id "ENSMUSG00000001062.19"; transcript_id "ENSMUST00000117643.9"; gene_type "protein_coding"; gene_name "Vps9d1"; transcript_type "nonsense_mediated_decay"; transcript_name "Vps9d1-201"; exon_number 12; exon_id "ENSMUSE00001391865.2"; level 2; protein_id "ENSMUSP00000113748.3"; transcript_support_level "1"; mgi_id "MGI:1914143"; havana_gene "OTTMUSG00000030130.1"; havana_transcript "OTTMUST00000151266.1";
chr8	HAVANA	exon	123972221	123972451	0	-	.	gene_id "ENSMUSG00000001062.19"; transcript_id "ENSMUST00000117643.9"; gene_type "protein_coding"; gene_name "Vps9d1"; transcript_type "nonsense_mediated_decay"; transcript_name "Vps9d1-201"; exon_number 12; exon_id "ENSMUSE00001391865.2"; level 2; protein_id "ENSMUSP00000113748.3"; transcript_support_level "1"; mgi_id "MGI:1914143"; havana_gene "OTTMUSG00000030130.1"; havana_transcript "OTTMUST00000151266.1";
chr8	HAVANA	stop_codon	123972232	123972234	0	-	0	gene_id "ENSMUSG00000001062.19"; transcript_id "ENSMUST00000117643.9"; gene_type "protein_coding"; gene_name "Vps9d1"; transcript_type "nonsense_mediated_decay"; transcript_name "Vps9d1-201"; exon_number 12; exon_id "ENSMUSE00001391865.2"; level 2; protein_id "ENSMUSP00000113748.3"; transcript_support_level "1"; mgi_id "MGI:1914143"; havana_gene "OTTMUSG00000030130.1"; havana_transcript "OTTMUST00000151266.1";
chr8	HAVANA	CDS	123972235	123972451	0	-	1	gene_id "ENSMUSG00000001062.19"; transcript_id "ENSMUST00000117643.9"; gene_type "protein_coding"; gene_name "Vps9d1"; transcript_type "nonsense_mediated_decay"; transcript_name "Vps9d1-201"; exon_number 12; exon_id "ENSMUSE00001391865.2"; level 2; protein_id "ENSMUSP00000113748.3"; transcript_support_level "1"; mgi_id "MGI:1914143"; havana_gene "OTTMUSG00000030130.1"; havana_transcript "OTTMUST00000151266.1";
chr8	HAVANA	exon	123972246	123972451	0	-	.	gene_id "ENSMUSG00000001062.19"; transcript_id "ENSMUST00000149490.8"; gene_type "protein_coding"; gene_name "Vps9d1"; transcript_type "retained_intron"; transcript_name "Vps9d1-211"; exon_number 11; exon_id "ENSMUSE00001207590.2"; level 2; transcript_support_level "2"; mgi_id "MGI:1914143"; havana_gene "OTTMUSG00000030130.1"; havana_transcript "OTTMUST00000074629.1";
chr8	HAVANA	exon	123972246	123972451	0	-	.	gene_id "ENSMUSG00000001062.19"; transcript_id "ENSMUST00000122363.8"; gene_type "protein_coding"; gene_name "Vps9d1"; transcript_type "protein_coding"; transcript_name "Vps9d1-203"; exon_number 12; exon_id "ENSMUSE00001251947.2"; level 2; protein_id "ENSMUSP00000113575.2"; transcript_support_level "1"; mgi_id "MGI:1914143"; tag "basic"; tag "appris_principal_4"; tag "CCDS"; ccdsid "CCDS52698.1"; havana_gene "OTTMUSG00000030130.1"; havana_transcript "OTTMUST00000074628.1";
chr8	HAVANA	CDS	123972246	123972451	0	-	1	gene_id "ENSMUSG00000001062.19"; transcript_id "ENSMUST00000122363.8"; gene_type "protein_coding"; gene_name "Vps9d1"; transcript_type "protein_coding"; transcript_name "Vps9d1-203"; exon_number 12; exon_id "ENSMUSE00001251947.2"; level 2; protein_id "ENSMUSP00000113575.2"; transcript_support_level "1"; mgi_id "MGI:1914143"; tag "basic"; tag "appris_principal_4"; tag "CCDS"; ccdsid "CCDS52698.1"; havana_gene "OTTMUSG00000030130.1"; havana_transcript "OTTMUST00000074628.1";
chr8	HAVANA	exon	123972246	123972451	0	-	.	gene_id "ENSMUSG00000001062.19"; transcript_id "ENSMUST00000155869.8"; gene_type "protein_coding"; gene_name "Vps9d1"; transcript_type "nonsense_mediated_decay"; transcript_name "Vps9d1-213"; exon_number 12; exon_id "ENSMUSE00001207590.2"; level 2; protein_id "ENSMUSP00000122184.2"; transcript_support_level "1"; mgi_id "MGI:1914143"; havana_gene "OTTMUSG00000030130.1"; havana_transcript "OTTMUST00000074632.1";
chr8	HAVANA	UTR	123972246	123972451	0	-	.	gene_id "ENSMUSG00000001062.19"; transcript_id "ENSMUST00000155869.8"; gene_type "protein_coding"; gene_name "Vps9d1"; transcript_type "nonsense_mediated_decay"; transcript_name "Vps9d1-213"; exon_number 12; exon_id "ENSMUSE00001207590.2"; level 2; protein_id "ENSMUSP00000122184.2"; transcript_support_level "1"; mgi_id "MGI:1914143"; havana_gene "OTTMUSG00000030130.1"; havana_transcript "OTTMUST00000074632.1";
chr8	HAVANA	exon	123972246	123972451	0	-	.	gene_id "ENSMUSG00000001062.19"; transcript_id "ENSMUST00000118279.2"; gene_type "protein_coding"; gene_name "Vps9d1"; transcript_type "protein_coding"; transcript_name "Vps9d1-202"; exon_number 12; exon_id "ENSMUSE00001251947.2"; level 2; protein_id "ENSMUSP00000113634.2"; transcript_support_level "1"; mgi_id "MGI:1914143"; tag "basic"; tag "Ensembl_canonical"; tag "GENCODE_Primary"; tag "appris_alternative_2"; tag "CCDS"; ccdsid "CCDS80942.1"; havana_gene "OTTMUSG00000030130.1"; havana_transcript "OTTMUST00000074634.1";
chr8	HAVANA	CDS	123972246	123972451	0	-	1	gene_id "ENSMUSG00000001062.19"; transcript_id "ENSMUST00000118279.2"; gene_type "protein_coding"; gene_name "Vps9d1"; transcript_type "protein_coding"; transcript_name "Vps9d1-202"; exon_number 12; exon_id "ENSMUSE00001251947.2"; level 2; protein_id "ENSMUSP00000113634.2"; transcript_support_level "1"; mgi_id "MGI:1914143"; tag "basic"; tag "Ensembl_canonical"; tag "GENCODE_Primary"; tag "appris_alternative_2"; tag "CCDS"; ccdsid "CCDS80942.1"; havana_gene "OTTMUSG00000030130.1"; havana_transcript "OTTMUST00000074634.1";
chr8	HAVANA	exon	123972246	123972451	0	-	.	gene_id "ENSMUSG00000001062.19"; transcript_id "ENSMUST00000130275.8"; gene_type "protein_coding"; gene_name "Vps9d1"; transcript_type "retained_intron"; transcript_name "Vps9d1-207"; exon_number 12; exon_id "ENSMUSE00001207590.2"; level 2; transcript_support_level "1"; mgi_id "MGI:1914143"; havana_gene "OTTMUSG00000030130.1"; havana_transcript "OTTMUST00000074633.1";
chr8	ENSEMBL_gcm37	exon	123972246	123972451	0.944923408916777	-	.	gene_id "ENSMUSG00000001062.19"; transcript_id "ENSMUSG00000001062.19_tx_10"; exon_id "chr8_123972246_123972451_-"; exonnum "13"; txlen "2861";
chr8	ENSEMBL_gcm37	exon	123972246	123972451	0.944923408916777	-	.	gene_id "ENSMUSG00000001062.19"; transcript_id "ENSMUSG00000001062.19_tx_11"; exon_id "chr8_123972246_123972451_-"; exonnum "13"; txlen "2940";
chr8	ENSEMBL_gcm37	exon	123972246	123972451	5.30220665470087	-	.	gene_id "ENSMUSG00000001062.19"; transcript_id "ENSMUSG00000001062.19_tx_9"; exon_id "chr8_123972246_123972451_-"; exonnum "6"; txlen "2211";
chr8	HAVANA	exon	123972683	123972812	0	-	.	gene_id "ENSMUSG00000001062.19"; transcript_id "ENSMUST00000149490.8"; gene_type "protein_coding"; gene_name "Vps9d1"; transcript_type "retained_intron"; transcript_name "Vps9d1-211"; exon_number 10; exon_id "ENSMUSE00001251107.2"; level 2; transcript_support_level "2"; mgi_id "MGI:1914143"; havana_gene "OTTMUSG00000030130.1"; havana_transcript "OTTMUST00000074629.1";
chr8	HAVANA	exon	123972683	123972812	0	-	.	gene_id "ENSMUSG00000001062.19"; transcript_id "ENSMUST00000122363.8"; gene_type "protein_coding"; gene_name "Vps9d1"; transcript_type "protein_coding"; transcript_name "Vps9d1-203"; exon_number 11; exon_id "ENSMUSE00001294762.2"; level 2; protein_id "ENSMUSP00000113575.2"; transcript_support_level "1"; mgi_id "MGI:1914143"; tag "basic"; tag "appris_principal_4"; tag "CCDS"; ccdsid "CCDS52698.1"; havana_gene "OTTMUSG00000030130.1"; havana_transcript "OTTMUST00000074628.1";
chr8	HAVANA	CDS	123972683	123972812	0	-	2	gene_id "ENSMUSG00000001062.19"; transcript_id "ENSMUST00000122363.8"; gene_type "protein_coding"; gene_name "Vps9d1"; transcript_type "protein_coding"; transcript_name "Vps9d1-203"; exon_number 11; exon_id "ENSMUSE00001294762.2"; level 2; protein_id "ENSMUSP00000113575.2"; transcript_support_level "1"; mgi_id "MGI:1914143"; tag "basic"; tag "appris_principal_4"; tag "CCDS"; ccdsid "CCDS52698.1"; havana_gene "OTTMUSG00000030130.1"; havana_transcript "OTTMUST00000074628.1";
chr8	HAVANA	exon	123972683	123972812	0	-	.	gene_id "ENSMUSG00000001062.19"; transcript_id "ENSMUST00000155869.8"; gene_type "protein_coding"; gene_name "Vps9d1"; transcript_type "nonsense_mediated_decay"; transcript_name "Vps9d1-213"; exon_number 11; exon_id "ENSMUSE00001251107.2"; level 2; protein_id "ENSMUSP00000122184.2"; transcript_support_level "1"; mgi_id "MGI:1914143"; havana_gene "OTTMUSG00000030130.1"; havana_transcript "OTTMUST00000074632.1";
chr8	HAVANA	UTR	123972683	123972812	0	-	.	gene_id "ENSMUSG00000001062.19"; transcript_id "ENSMUST00000155869.8"; gene_type "protein_coding"; gene_name "Vps9d1"; transcript_type "nonsense_mediated_decay"; transcript_name "Vps9d1-213"; exon_number 11; exon_id "ENSMUSE00001251107.2"; level 2; protein_id "ENSMUSP00000122184.2"; transcript_support_level "1"; mgi_id "MGI:1914143"; havana_gene "OTTMUSG00000030130.1"; havana_transcript "OTTMUST00000074632.1";
chr8	HAVANA	exon	123972683	123972812	0	-	.	gene_id "ENSMUSG00000001062.19"; transcript_id "ENSMUST00000146136.8"; gene_type "protein_coding"; gene_name "Vps9d1"; transcript_type "retained_intron"; transcript_name "Vps9d1-210"; exon_number 11; exon_id "ENSMUSE00001251107.2"; level 2; transcript_support_level "1"; mgi_id "MGI:1914143"; havana_gene "OTTMUSG00000030130.1"; havana_transcript "OTTMUST00000074631.1";
chr8	HAVANA	exon	123972683	123972812	0	-	.	gene_id "ENSMUSG00000001062.19"; transcript_id "ENSMUST00000117643.9"; gene_type "protein_coding"; gene_name "Vps9d1"; transcript_type "nonsense_mediated_decay"; transcript_name "Vps9d1-201"; exon_number 11; exon_id "ENSMUSE00001294762.2"; level 2; protein_id "ENSMUSP00000113748.3"; transcript_support_level "1"; mgi_id "MGI:1914143"; havana_gene "OTTMUSG00000030130.1"; havana_transcript "OTTMUST00000151266.1";
chr8	HAVANA	CDS	123972683	123972812	0	-	2	gene_id "ENSMUSG00000001062.19"; transcript_id "ENSMUST00000117643.9"; gene_type "protein_coding"; gene_name "Vps9d1"; transcript_type "nonsense_mediated_decay"; transcript_name "Vps9d1-201"; exon_number 11; exon_id "ENSMUSE00001294762.2"; level 2; protein_id "ENSMUSP00000113748.3"; transcript_support_level "1"; mgi_id "MGI:1914143"; havana_gene "OTTMUSG00000030130.1"; havana_transcript "OTTMUST00000151266.1";
chr8	HAVANA	exon	123972683	123972812	0	-	.	gene_id "ENSMUSG00000001062.19"; transcript_id "ENSMUST00000118279.2"; gene_type "protein_coding"; gene_name "Vps9d1"; transcript_type "protein_coding"; transcript_name "Vps9d1-202"; exon_number 11; exon_id "ENSMUSE00001294762.2"; level 2; protein_id "ENSMUSP00000113634.2"; transcript_support_level "1"; mgi_id "MGI:1914143"; tag "basic"; tag "Ensembl_canonical"; tag "GENCODE_Primary"; tag "appris_alternative_2"; tag "CCDS"; ccdsid "CCDS80942.1"; havana_gene "OTTMUSG00000030130.1"; havana_transcript "OTTMUST00000074634.1";
chr8	HAVANA	CDS	123972683	123972812	0	-	2	gene_id "ENSMUSG00000001062.19"; transcript_id "ENSMUST00000118279.2"; gene_type "protein_coding"; gene_name "Vps9d1"; transcript_type "protein_coding"; transcript_name "Vps9d1-202"; exon_number 11; exon_id "ENSMUSE00001294762.2"; level 2; protein_id "ENSMUSP00000113634.2"; transcript_support_level "1"; mgi_id "MGI:1914143"; tag "basic"; tag "Ensembl_canonical"; tag "GENCODE_Primary"; tag "appris_alternative_2"; tag "CCDS"; ccdsid "CCDS80942.1"; havana_gene "OTTMUSG00000030130.1"; havana_transcript "OTTMUST00000074634.1";
chr8	HAVANA	exon	123972683	123972812	0	-	.	gene_id "ENSMUSG00000001062.19"; transcript_id "ENSMUST00000130275.8"; gene_type "protein_coding"; gene_name "Vps9d1"; transcript_type "retained_intron"; transcript_name "Vps9d1-207"; exon_number 11; exon_id "ENSMUSE00001251107.2"; level 2; transcript_support_level "1"; mgi_id "MGI:1914143"; havana_gene "OTTMUSG00000030130.1"; havana_transcript "OTTMUST00000074633.1";
chr8	HAVANA	exon	123972683	123972812	0	-	.	gene_id "ENSMUSG00000001062.19"; transcript_id "ENSMUST00000155853.2"; gene_type "protein_coding"; gene_name "Vps9d1"; transcript_type "protein_coding_CDS_not_defined"; transcript_name "Vps9d1-212"; exon_number 2; exon_id "ENSMUSE00001251107.2"; level 2; transcript_support_level "3"; mgi_id "MGI:1914143"; havana_gene "OTTMUSG00000030130.1"; havana_transcript "OTTMUST00000074640.1";
chr8	ENSEMBL_gcm37	exon	123972683	123972812	0.944923408916777	-	.	gene_id "ENSMUSG00000001062.19"; transcript_id "ENSMUSG00000001062.19_tx_10"; exon_id "chr8_123972683_123972812_-"; exonnum "12"; txlen "2861";
chr8	ENSEMBL_gcm37	exon	123972683	123972812	0.944923408916777	-	.	gene_id "ENSMUSG00000001062.19"; transcript_id "ENSMUSG00000001062.19_tx_11"; exon_id "chr8_123972683_123972812_-"; exonnum "12"; txlen "2940";
chr8	ENSEMBL_gcm37	exon	123972683	123972812	5.30220665470087	-	.	gene_id "ENSMUSG00000001062.19"; transcript_id "ENSMUSG00000001062.19_tx_9"; exon_id "chr8_123972683_123972812_-"; exonnum "5"; txlen "2211";
chr8	HAVANA	exon	123973255	123973358	0	-	.	gene_id "ENSMUSG00000001062.19"; transcript_id "ENSMUST00000127978.2"; gene_type "protein_coding"; gene_name "Vps9d1"; transcript_type "protein_coding_CDS_not_defined"; transcript_name "Vps9d1-205"; exon_number 4; exon_id "ENSMUSE00000753295.2"; level 2; transcript_support_level "3"; mgi_id "MGI:1914143"; havana_gene "OTTMUSG00000030130.1"; havana_transcript "OTTMUST00000074639.1";
chr8	HAVANA	transcript	123973255	123974735	0	-	.	gene_id "ENSMUSG00000001062.19"; transcript_id "ENSMUST00000127978.2"; gene_type "protein_coding"; gene_name "Vps9d1"; transcript_type "protein_coding_CDS_not_defined"; transcript_name "Vps9d1-205"; level 2; transcript_support_level "3"; mgi_id "MGI:1914143"; havana_gene "OTTMUSG00000030130.1"; havana_transcript "OTTMUST00000074639.1";
chr8	HAVANA	exon	123973464	123973669	0	-	.	gene_id "ENSMUSG00000001062.19"; transcript_id "ENSMUST00000155853.2"; gene_type "protein_coding"; gene_name "Vps9d1"; transcript_type "protein_coding_CDS_not_defined"; transcript_name "Vps9d1-212"; exon_number 1; exon_id "ENSMUSE00000783322.2"; level 2; transcript_support_level "3"; mgi_id "MGI:1914143"; havana_gene "OTTMUSG00000030130.1"; havana_transcript "OTTMUST00000074640.1";
chr8	HAVANA	exon	123973464	123973948	0	-	.	gene_id "ENSMUSG00000001062.19"; transcript_id "ENSMUST00000149490.8"; gene_type "protein_coding"; gene_name "Vps9d1"; transcript_type "retained_intron"; transcript_name "Vps9d1-211"; exon_number 9; exon_id "ENSMUSE00001248207.2"; level 2; transcript_support_level "2"; mgi_id "MGI:1914143"; havana_gene "OTTMUSG00000030130.1"; havana_transcript "OTTMUST00000074629.1";
chr8	HAVANA	exon	123973464	123973948	0	-	.	gene_id "ENSMUSG00000001062.19"; transcript_id "ENSMUST00000122363.8"; gene_type "protein_coding"; gene_name "Vps9d1"; transcript_type "protein_coding"; transcript_name "Vps9d1-203"; exon_number 10; exon_id "ENSMUSE00001271831.2"; level 2; protein_id "ENSMUSP00000113575.2"; transcript_support_level "1"; mgi_id "MGI:1914143"; tag "basic"; tag "appris_principal_4"; tag "CCDS"; ccdsid "CCDS52698.1"; havana_gene "OTTMUSG00000030130.1"; havana_transcript "OTTMUST00000074628.1";
chr8	HAVANA	CDS	123973464	123973948	0	-	1	gene_id "ENSMUSG00000001062.19"; transcript_id "ENSMUST00000122363.8"; gene_type "protein_coding"; gene_name "Vps9d1"; transcript_type "protein_coding"; transcript_name "Vps9d1-203"; exon_number 10; exon_id "ENSMUSE00001271831.2"; level 2; protein_id "ENSMUSP00000113575.2"; transcript_support_level "1"; mgi_id "MGI:1914143"; tag "basic"; tag "appris_principal_4"; tag "CCDS"; ccdsid "CCDS52698.1"; havana_gene "OTTMUSG00000030130.1"; havana_transcript "OTTMUST00000074628.1";
chr8	HAVANA	exon	123973464	123973948	0	-	.	gene_id "ENSMUSG00000001062.19"; transcript_id "ENSMUST00000155869.8"; gene_type "protein_coding"; gene_name "Vps9d1"; transcript_type "nonsense_mediated_decay"; transcript_name "Vps9d1-213"; exon_number 10; exon_id "ENSMUSE00001248207.2"; level 2; protein_id "ENSMUSP00000122184.2"; transcript_support_level "1"; mgi_id "MGI:1914143"; havana_gene "OTTMUSG00000030130.1"; havana_transcript "OTTMUST00000074632.1";
chr8	HAVANA	UTR	123973464	123973948	0	-	.	gene_id "ENSMUSG00000001062.19"; transcript_id "ENSMUST00000155869.8"; gene_type "protein_coding"; gene_name "Vps9d1"; transcript_type "nonsense_mediated_decay"; transcript_name "Vps9d1-213"; exon_number 10; exon_id "ENSMUSE00001248207.2"; level 2; protein_id "ENSMUSP00000122184.2"; transcript_support_level "1"; mgi_id "MGI:1914143"; havana_gene "OTTMUSG00000030130.1"; havana_transcript "OTTMUST00000074632.1";
chr8	HAVANA	exon	123973464	123973948	0	-	.	gene_id "ENSMUSG00000001062.19"; transcript_id "ENSMUST00000146136.8"; gene_type "protein_coding"; gene_name "Vps9d1"; transcript_type "retained_intron"; transcript_name "Vps9d1-210"; exon_number 10; exon_id "ENSMUSE00001248207.2"; level 2; transcript_support_level "1"; mgi_id "MGI:1914143"; havana_gene "OTTMUSG00000030130.1"; havana_transcript "OTTMUST00000074631.1";
chr8	HAVANA	exon	123973464	123973948	0	-	.	gene_id "ENSMUSG00000001062.19"; transcript_id "ENSMUST00000117643.9"; gene_type "protein_coding"; gene_name "Vps9d1"; transcript_type "nonsense_mediated_decay"; transcript_name "Vps9d1-201"; exon_number 10; exon_id "ENSMUSE00001271831.2"; level 2; protein_id "ENSMUSP00000113748.3"; transcript_support_level "1"; mgi_id "MGI:1914143"; havana_gene "OTTMUSG00000030130.1"; havana_transcript "OTTMUST00000151266.1";
chr8	HAVANA	CDS	123973464	123973948	0	-	1	gene_id "ENSMUSG00000001062.19"; transcript_id "ENSMUST00000117643.9"; gene_type "protein_coding"; gene_name "Vps9d1"; transcript_type "nonsense_mediated_decay"; transcript_name "Vps9d1-201"; exon_number 10; exon_id "ENSMUSE00001271831.2"; level 2; protein_id "ENSMUSP00000113748.3"; transcript_support_level "1"; mgi_id "MGI:1914143"; havana_gene "OTTMUSG00000030130.1"; havana_transcript "OTTMUST00000151266.1";
chr8	HAVANA	exon	123973464	123973948	0	-	.	gene_id "ENSMUSG00000001062.19"; transcript_id "ENSMUST00000118279.2"; gene_type "protein_coding"; gene_name "Vps9d1"; transcript_type "protein_coding"; transcript_name "Vps9d1-202"; exon_number 10; exon_id "ENSMUSE00001271831.2"; level 2; protein_id "ENSMUSP00000113634.2"; transcript_support_level "1"; mgi_id "MGI:1914143"; tag "basic"; tag "Ensembl_canonical"; tag "GENCODE_Primary"; tag "appris_alternative_2"; tag "CCDS"; ccdsid "CCDS80942.1"; havana_gene "OTTMUSG00000030130.1"; havana_transcript "OTTMUST00000074634.1";
chr8	HAVANA	CDS	123973464	123973948	0	-	1	gene_id "ENSMUSG00000001062.19"; transcript_id "ENSMUST00000118279.2"; gene_type "protein_coding"; gene_name "Vps9d1"; transcript_type "protein_coding"; transcript_name "Vps9d1-202"; exon_number 10; exon_id "ENSMUSE00001271831.2"; level 2; protein_id "ENSMUSP00000113634.2"; transcript_support_level "1"; mgi_id "MGI:1914143"; tag "basic"; tag "Ensembl_canonical"; tag "GENCODE_Primary"; tag "appris_alternative_2"; tag "CCDS"; ccdsid "CCDS80942.1"; havana_gene "OTTMUSG00000030130.1"; havana_transcript "OTTMUST00000074634.1";
chr8	HAVANA	exon	123973464	123973948	0	-	.	gene_id "ENSMUSG00000001062.19"; transcript_id "ENSMUST00000130275.8"; gene_type "protein_coding"; gene_name "Vps9d1"; transcript_type "retained_intron"; transcript_name "Vps9d1-207"; exon_number 10; exon_id "ENSMUSE00001248207.2"; level 2; transcript_support_level "1"; mgi_id "MGI:1914143"; havana_gene "OTTMUSG00000030130.1"; havana_transcript "OTTMUST00000074633.1";
chr8	HAVANA	exon	123973464	123973948	0	-	.	gene_id "ENSMUSG00000001062.19"; transcript_id "ENSMUST00000127978.2"; gene_type "protein_coding"; gene_name "Vps9d1"; transcript_type "protein_coding_CDS_not_defined"; transcript_name "Vps9d1-205"; exon_number 3; exon_id "ENSMUSE00001248207.2"; level 2; transcript_support_level "3"; mgi_id "MGI:1914143"; havana_gene "OTTMUSG00000030130.1"; havana_transcript "OTTMUST00000074639.1";
chr8	ENSEMBL_gcm37	exon	123973464	123973948	0.944923408916777	-	.	gene_id "ENSMUSG00000001062.19"; transcript_id "ENSMUSG00000001062.19_tx_10"; exon_id "chr8_123973464_123973948_-"; exonnum "11"; txlen "2861";
chr8	ENSEMBL_gcm37	exon	123973464	123973948	0.944923408916777	-	.	gene_id "ENSMUSG00000001062.19"; transcript_id "ENSMUSG00000001062.19_tx_11"; exon_id "chr8_123973464_123973948_-"; exonnum "11"; txlen "2940";
chr8	ENSEMBL_gcm37	exon	123973464	123973948	5.30220665470087	-	.	gene_id "ENSMUSG00000001062.19"; transcript_id "ENSMUSG00000001062.19_tx_9"; exon_id "chr8_123973464_123973948_-"; exonnum "4"; txlen "2211";
chr8	HAVANA	exon	123973596	123973948	0	-	.	gene_id "ENSMUSG00000001062.19"; transcript_id "ENSMUST00000124508.2"; gene_type "protein_coding"; gene_name "Vps9d1"; transcript_type "retained_intron"; transcript_name "Vps9d1-204"; exon_number 3; exon_id "ENSMUSE00000800499.2"; level 2; transcript_support_level "2"; mgi_id "MGI:1914143"; havana_gene "OTTMUSG00000030130.1"; havana_transcript "OTTMUST00000074638.1";
chr8	HAVANA	transcript	123973596	123974752	0	-	.	gene_id "ENSMUSG00000001062.19"; transcript_id "ENSMUST00000124508.2"; gene_type "protein_coding"; gene_name "Vps9d1"; transcript_type "retained_intron"; transcript_name "Vps9d1-204"; level 2; transcript_support_level "2"; mgi_id "MGI:1914143"; havana_gene "OTTMUSG00000030130.1"; havana_transcript "OTTMUST00000074638.1";
chr8	sragcm37_mid	exon	123974136	123974285	0.944923408916777	-	.	gene_id "ENSMUSG00000001062.19"; transcript_id "ENSMUSG00000001062.19_tx_10"; exon_id "chr8_123974136_123974285_-"; exonnum "10"; txlen "2861";
chr8	sragcm37_mid	exon	123974136	123974285	0.944923408916777	-	.	gene_id "ENSMUSG00000001062.19"; transcript_id "ENSMUSG00000001062.19_tx_11"; exon_id "chr8_123974136_123974285_-"; exonnum "10"; txlen "2940";
chr8	HAVANA	exon	123974453	123974538	0	-	.	gene_id "ENSMUSG00000001062.19"; transcript_id "ENSMUST00000149490.8"; gene_type "protein_coding"; gene_name "Vps9d1"; transcript_type "retained_intron"; transcript_name "Vps9d1-211"; exon_number 8; exon_id "ENSMUSE00001313499.2"; level 2; transcript_support_level "2"; mgi_id "MGI:1914143"; havana_gene "OTTMUSG00000030130.1"; havana_transcript "OTTMUST00000074629.1";
chr8	HAVANA	exon	123974453	123974538	0	-	.	gene_id "ENSMUSG00000001062.19"; transcript_id "ENSMUST00000122363.8"; gene_type "protein_coding"; gene_name "Vps9d1"; transcript_type "protein_coding"; transcript_name "Vps9d1-203"; exon_number 9; exon_id "ENSMUSE00001256551.2"; level 2; protein_id "ENSMUSP00000113575.2"; transcript_support_level "1"; mgi_id "MGI:1914143"; tag "basic"; tag "appris_principal_4"; tag "CCDS"; ccdsid "CCDS52698.1"; havana_gene "OTTMUSG00000030130.1"; havana_transcript "OTTMUST00000074628.1";
chr8	HAVANA	CDS	123974453	123974538	0	-	0	gene_id "ENSMUSG00000001062.19"; transcript_id "ENSMUST00000122363.8"; gene_type "protein_coding"; gene_name "Vps9d1"; transcript_type "protein_coding"; transcript_name "Vps9d1-203"; exon_number 9; exon_id "ENSMUSE00001256551.2"; level 2; protein_id "ENSMUSP00000113575.2"; transcript_support_level "1"; mgi_id "MGI:1914143"; tag "basic"; tag "appris_principal_4"; tag "CCDS"; ccdsid "CCDS52698.1"; havana_gene "OTTMUSG00000030130.1"; havana_transcript "OTTMUST00000074628.1";
chr8	HAVANA	exon	123974453	123974538	0	-	.	gene_id "ENSMUSG00000001062.19"; transcript_id "ENSMUST00000155869.8"; gene_type "protein_coding"; gene_name "Vps9d1"; transcript_type "nonsense_mediated_decay"; transcript_name "Vps9d1-213"; exon_number 9; exon_id "ENSMUSE00001313499.2"; level 2; protein_id "ENSMUSP00000122184.2"; transcript_support_level "1"; mgi_id "MGI:1914143"; havana_gene "OTTMUSG00000030130.1"; havana_transcript "OTTMUST00000074632.1";
chr8	HAVANA	UTR	123974453	123974538	0	-	.	gene_id "ENSMUSG00000001062.19"; transcript_id "ENSMUST00000155869.8"; gene_type "protein_coding"; gene_name "Vps9d1"; transcript_type "nonsense_mediated_decay"; transcript_name "Vps9d1-213"; exon_number 9; exon_id "ENSMUSE00001313499.2"; level 2; protein_id "ENSMUSP00000122184.2"; transcript_support_level "1"; mgi_id "MGI:1914143"; havana_gene "OTTMUSG00000030130.1"; havana_transcript "OTTMUST00000074632.1";
chr8	HAVANA	exon	123974453	123974538	0	-	.	gene_id "ENSMUSG00000001062.19"; transcript_id "ENSMUST00000146136.8"; gene_type "protein_coding"; gene_name "Vps9d1"; transcript_type "retained_intron"; transcript_name "Vps9d1-210"; exon_number 9; exon_id "ENSMUSE00001313499.2"; level 2; transcript_support_level "1"; mgi_id "MGI:1914143"; havana_gene "OTTMUSG00000030130.1"; havana_transcript "OTTMUST00000074631.1";
chr8	HAVANA	exon	123974453	123974538	0	-	.	gene_id "ENSMUSG00000001062.19"; transcript_id "ENSMUST00000117643.9"; gene_type "protein_coding"; gene_name "Vps9d1"; transcript_type "nonsense_mediated_decay"; transcript_name "Vps9d1-201"; exon_number 9; exon_id "ENSMUSE00001256551.2"; level 2; protein_id "ENSMUSP00000113748.3"; transcript_support_level "1"; mgi_id "MGI:1914143"; havana_gene "OTTMUSG00000030130.1"; havana_transcript "OTTMUST00000151266.1";
chr8	HAVANA	CDS	123974453	123974538	0	-	0	gene_id "ENSMUSG00000001062.19"; transcript_id "ENSMUST00000117643.9"; gene_type "protein_coding"; gene_name "Vps9d1"; transcript_type "nonsense_mediated_decay"; transcript_name "Vps9d1-201"; exon_number 9; exon_id "ENSMUSE00001256551.2"; level 2; protein_id "ENSMUSP00000113748.3"; transcript_support_level "1"; mgi_id "MGI:1914143"; havana_gene "OTTMUSG00000030130.1"; havana_transcript "OTTMUST00000151266.1";
chr8	HAVANA	exon	123974453	123974538	0	-	.	gene_id "ENSMUSG00000001062.19"; transcript_id "ENSMUST00000118279.2"; gene_type "protein_coding"; gene_name "Vps9d1"; transcript_type "protein_coding"; transcript_name "Vps9d1-202"; exon_number 9; exon_id "ENSMUSE00001256551.2"; level 2; protein_id "ENSMUSP00000113634.2"; transcript_support_level "1"; mgi_id "MGI:1914143"; tag "basic"; tag "Ensembl_canonical"; tag "GENCODE_Primary"; tag "appris_alternative_2"; tag "CCDS"; ccdsid "CCDS80942.1"; havana_gene "OTTMUSG00000030130.1"; havana_transcript "OTTMUST00000074634.1";
chr8	HAVANA	CDS	123974453	123974538	0	-	0	gene_id "ENSMUSG00000001062.19"; transcript_id "ENSMUST00000118279.2"; gene_type "protein_coding"; gene_name "Vps9d1"; transcript_type "protein_coding"; transcript_name "Vps9d1-202"; exon_number 9; exon_id "ENSMUSE00001256551.2"; level 2; protein_id "ENSMUSP00000113634.2"; transcript_support_level "1"; mgi_id "MGI:1914143"; tag "basic"; tag "Ensembl_canonical"; tag "GENCODE_Primary"; tag "appris_alternative_2"; tag "CCDS"; ccdsid "CCDS80942.1"; havana_gene "OTTMUSG00000030130.1"; havana_transcript "OTTMUST00000074634.1";
chr8	HAVANA	exon	123974453	123974538	0	-	.	gene_id "ENSMUSG00000001062.19"; transcript_id "ENSMUST00000130275.8"; gene_type "protein_coding"; gene_name "Vps9d1"; transcript_type "retained_intron"; transcript_name "Vps9d1-207"; exon_number 9; exon_id "ENSMUSE00001313499.2"; level 2; transcript_support_level "1"; mgi_id "MGI:1914143"; havana_gene "OTTMUSG00000030130.1"; havana_transcript "OTTMUST00000074633.1";
chr8	HAVANA	exon	123974453	123974538	0	-	.	gene_id "ENSMUSG00000001062.19"; transcript_id "ENSMUST00000127978.2"; gene_type "protein_coding"; gene_name "Vps9d1"; transcript_type "protein_coding_CDS_not_defined"; transcript_name "Vps9d1-205"; exon_number 2; exon_id "ENSMUSE00001313499.2"; level 2; transcript_support_level "3"; mgi_id "MGI:1914143"; havana_gene "OTTMUSG00000030130.1"; havana_transcript "OTTMUST00000074639.1";
chr8	ENSEMBL_gcm37	exon	123974453	123974538	0.944923408916777	-	.	gene_id "ENSMUSG00000001062.19"; transcript_id "ENSMUSG00000001062.19_tx_10"; exon_id "chr8_123974453_123974538_-"; exonnum "9"; txlen "2861";
chr8	ENSEMBL_gcm37	exon	123974453	123974538	5.30220665470087	-	.	gene_id "ENSMUSG00000001062.19"; transcript_id "ENSMUSG00000001062.19_tx_9"; exon_id "chr8_123974453_123974538_-"; exonnum "3"; txlen "2211";
chr8	HAVANA	exon	123974453	123974617	0	-	.	gene_id "ENSMUSG00000001062.19"; transcript_id "ENSMUST00000124508.2"; gene_type "protein_coding"; gene_name "Vps9d1"; transcript_type "retained_intron"; transcript_name "Vps9d1-204"; exon_number 2; exon_id "ENSMUSE00000823435.2"; level 2; transcript_support_level "2"; mgi_id "MGI:1914143"; havana_gene "OTTMUSG00000030130.1"; havana_transcript "OTTMUST00000074638.1";
chr8	ENSEMBL_gcm37	exon	123974453	123974617	0.944923408916777	-	.	gene_id "ENSMUSG00000001062.19"; transcript_id "ENSMUSG00000001062.19_tx_11"; exon_id "chr8_123974453_123974617_-"; exonnum "9"; txlen "2940";
chr8	HAVANA	exon	123974706	123974735	0	-	.	gene_id "ENSMUSG00000001062.19"; transcript_id "ENSMUST00000127978.2"; gene_type "protein_coding"; gene_name "Vps9d1"; transcript_type "protein_coding_CDS_not_defined"; transcript_name "Vps9d1-205"; exon_number 1; exon_id "ENSMUSE00000828862.2"; level 2; transcript_support_level "3"; mgi_id "MGI:1914143"; havana_gene "OTTMUSG00000030130.1"; havana_transcript "OTTMUST00000074639.1";
chr8	HAVANA	exon	123974706	123974752	0	-	.	gene_id "ENSMUSG00000001062.19"; transcript_id "ENSMUST00000124508.2"; gene_type "protein_coding"; gene_name "Vps9d1"; transcript_type "retained_intron"; transcript_name "Vps9d1-204"; exon_number 1; exon_id "ENSMUSE00000788285.2"; level 2; transcript_support_level "2"; mgi_id "MGI:1914143"; havana_gene "OTTMUSG00000030130.1"; havana_transcript "OTTMUST00000074638.1";
chr8	HAVANA	UTR	123974706	123974770	0	-	.	gene_id "ENSMUSG00000001062.19"; transcript_id "ENSMUST00000155869.8"; gene_type "protein_coding"; gene_name "Vps9d1"; transcript_type "nonsense_mediated_decay"; transcript_name "Vps9d1-213"; exon_number 8; exon_id "ENSMUSE00001229487.2"; level 2; protein_id "ENSMUSP00000122184.2"; transcript_support_level "1"; mgi_id "MGI:1914143"; havana_gene "OTTMUSG00000030130.1"; havana_transcript "OTTMUST00000074632.1";
chr8	HAVANA	exon	123974706	123974793	0	-	.	gene_id "ENSMUSG00000001062.19"; transcript_id "ENSMUST00000149490.8"; gene_type "protein_coding"; gene_name "Vps9d1"; transcript_type "retained_intron"; transcript_name "Vps9d1-211"; exon_number 7; exon_id "ENSMUSE00001206449.2"; level 2; transcript_support_level "2"; mgi_id "MGI:1914143"; havana_gene "OTTMUSG00000030130.1"; havana_transcript "OTTMUST00000074629.1";
chr8	HAVANA	exon	123974706	123974793	0	-	.	gene_id "ENSMUSG00000001062.19"; transcript_id "ENSMUST00000122363.8"; gene_type "protein_coding"; gene_name "Vps9d1"; transcript_type "protein_coding"; transcript_name "Vps9d1-203"; exon_number 8; exon_id "ENSMUSE00001215420.2"; level 2; protein_id "ENSMUSP00000113575.2"; transcript_support_level "1"; mgi_id "MGI:1914143"; tag "basic"; tag "appris_principal_4"; tag "CCDS"; ccdsid "CCDS52698.1"; havana_gene "OTTMUSG00000030130.1"; havana_transcript "OTTMUST00000074628.1";
chr8	HAVANA	CDS	123974706	123974793	0	-	1	gene_id "ENSMUSG00000001062.19"; transcript_id "ENSMUST00000122363.8"; gene_type "protein_coding"; gene_name "Vps9d1"; transcript_type "protein_coding"; transcript_name "Vps9d1-203"; exon_number 8; exon_id "ENSMUSE00001215420.2"; level 2; protein_id "ENSMUSP00000113575.2"; transcript_support_level "1"; mgi_id "MGI:1914143"; tag "basic"; tag "appris_principal_4"; tag "CCDS"; ccdsid "CCDS52698.1"; havana_gene "OTTMUSG00000030130.1"; havana_transcript "OTTMUST00000074628.1";
chr8	HAVANA	exon	123974706	123974793	0	-	.	gene_id "ENSMUSG00000001062.19"; transcript_id "ENSMUST00000117643.9"; gene_type "protein_coding"; gene_name "Vps9d1"; transcript_type "nonsense_mediated_decay"; transcript_name "Vps9d1-201"; exon_number 8; exon_id "ENSMUSE00001215420.2"; level 2; protein_id "ENSMUSP00000113748.3"; transcript_support_level "1"; mgi_id "MGI:1914143"; havana_gene "OTTMUSG00000030130.1"; havana_transcript "OTTMUST00000151266.1";
chr8	HAVANA	CDS	123974706	123974793	0	-	1	gene_id "ENSMUSG00000001062.19"; transcript_id "ENSMUST00000117643.9"; gene_type "protein_coding"; gene_name "Vps9d1"; transcript_type "nonsense_mediated_decay"; transcript_name "Vps9d1-201"; exon_number 8; exon_id "ENSMUSE00001215420.2"; level 2; protein_id "ENSMUSP00000113748.3"; transcript_support_level "1"; mgi_id "MGI:1914143"; havana_gene "OTTMUSG00000030130.1"; havana_transcript "OTTMUST00000151266.1";
chr8	HAVANA	exon	123974706	123974793	0	-	.	gene_id "ENSMUSG00000001062.19"; transcript_id "ENSMUST00000118279.2"; gene_type "protein_coding"; gene_name "Vps9d1"; transcript_type "protein_coding"; transcript_name "Vps9d1-202"; exon_number 8; exon_id "ENSMUSE00001215420.2"; level 2; protein_id "ENSMUSP00000113634.2"; transcript_support_level "1"; mgi_id "MGI:1914143"; tag "basic"; tag "Ensembl_canonical"; tag "GENCODE_Primary"; tag "appris_alternative_2"; tag "CCDS"; ccdsid "CCDS80942.1"; havana_gene "OTTMUSG00000030130.1"; havana_transcript "OTTMUST00000074634.1";
chr8	HAVANA	CDS	123974706	123974793	0	-	1	gene_id "ENSMUSG00000001062.19"; transcript_id "ENSMUST00000118279.2"; gene_type "protein_coding"; gene_name "Vps9d1"; transcript_type "protein_coding"; transcript_name "Vps9d1-202"; exon_number 8; exon_id "ENSMUSE00001215420.2"; level 2; protein_id "ENSMUSP00000113634.2"; transcript_support_level "1"; mgi_id "MGI:1914143"; tag "basic"; tag "Ensembl_canonical"; tag "GENCODE_Primary"; tag "appris_alternative_2"; tag "CCDS"; ccdsid "CCDS80942.1"; havana_gene "OTTMUSG00000030130.1"; havana_transcript "OTTMUST00000074634.1";
chr8	HAVANA	exon	123974706	123974793	0	-	.	gene_id "ENSMUSG00000001062.19"; transcript_id "ENSMUST00000130275.8"; gene_type "protein_coding"; gene_name "Vps9d1"; transcript_type "retained_intron"; transcript_name "Vps9d1-207"; exon_number 8; exon_id "ENSMUSE00001206449.2"; level 2; transcript_support_level "1"; mgi_id "MGI:1914143"; havana_gene "OTTMUSG00000030130.1"; havana_transcript "OTTMUST00000074633.1";
chr8	ENSEMBL_gcm37	exon	123974706	123974793	0.944923408916777	-	.	gene_id "ENSMUSG00000001062.19"; transcript_id "ENSMUSG00000001062.19_tx_10"; exon_id "chr8_123974706_123974793_-"; exonnum "8"; txlen "2861";
chr8	ENSEMBL_gcm37	exon	123974706	123974793	0.944923408916777	-	.	gene_id "ENSMUSG00000001062.19"; transcript_id "ENSMUSG00000001062.19_tx_11"; exon_id "chr8_123974706_123974793_-"; exonnum "8"; txlen "2940";
chr8	ENSEMBL_gcm37	exon	123974706	123974793	5.30220665470087	-	.	gene_id "ENSMUSG00000001062.19"; transcript_id "ENSMUSG00000001062.19_tx_9"; exon_id "chr8_123974706_123974793_-"; exonnum "2"; txlen "2211";
chr8	HAVANA	exon	123974706	123974810	0	-	.	gene_id "ENSMUSG00000001062.19"; transcript_id "ENSMUST00000155869.8"; gene_type "protein_coding"; gene_name "Vps9d1"; transcript_type "nonsense_mediated_decay"; transcript_name "Vps9d1-213"; exon_number 8; exon_id "ENSMUSE00001229487.2"; level 2; protein_id "ENSMUSP00000122184.2"; transcript_support_level "1"; mgi_id "MGI:1914143"; havana_gene "OTTMUSG00000030130.1"; havana_transcript "OTTMUST00000074632.1";
chr8	HAVANA	exon	123974706	123974810	0	-	.	gene_id "ENSMUSG00000001062.19"; transcript_id "ENSMUST00000146136.8"; gene_type "protein_coding"; gene_name "Vps9d1"; transcript_type "retained_intron"; transcript_name "Vps9d1-210"; exon_number 8; exon_id "ENSMUSE00001232190.2"; level 2; transcript_support_level "1"; mgi_id "MGI:1914143"; havana_gene "OTTMUSG00000030130.1"; havana_transcript "OTTMUST00000074631.1";
chr8	HAVANA	stop_codon	123974768	123974770	0	-	0	gene_id "ENSMUSG00000001062.19"; transcript_id "ENSMUST00000155869.8"; gene_type "protein_coding"; gene_name "Vps9d1"; transcript_type "nonsense_mediated_decay"; transcript_name "Vps9d1-213"; exon_number 8; exon_id "ENSMUSE00001229487.2"; level 2; protein_id "ENSMUSP00000122184.2"; transcript_support_level "1"; mgi_id "MGI:1914143"; havana_gene "OTTMUSG00000030130.1"; havana_transcript "OTTMUST00000074632.1";
chr8	HAVANA	CDS	123974771	123974810	0	-	1	gene_id "ENSMUSG00000001062.19"; transcript_id "ENSMUST00000155869.8"; gene_type "protein_coding"; gene_name "Vps9d1"; transcript_type "nonsense_mediated_decay"; transcript_name "Vps9d1-213"; exon_number 8; exon_id "ENSMUSE00001229487.2"; level 2; protein_id "ENSMUSP00000122184.2"; transcript_support_level "1"; mgi_id "MGI:1914143"; havana_gene "OTTMUSG00000030130.1"; havana_transcript "OTTMUST00000074632.1";
chr8	HAVANA	exon	123974893	123974945	0	-	.	gene_id "ENSMUSG00000001062.19"; transcript_id "ENSMUST00000122363.8"; gene_type "protein_coding"; gene_name "Vps9d1"; transcript_type "protein_coding"; transcript_name "Vps9d1-203"; exon_number 7; exon_id "ENSMUSE00001231221.2"; level 2; protein_id "ENSMUSP00000113575.2"; transcript_support_level "1"; mgi_id "MGI:1914143"; tag "basic"; tag "appris_principal_4"; tag "CCDS"; ccdsid "CCDS52698.1"; havana_gene "OTTMUSG00000030130.1"; havana_transcript "OTTMUST00000074628.1";
chr8	HAVANA	CDS	123974893	123974945	0	-	0	gene_id "ENSMUSG00000001062.19"; transcript_id "ENSMUST00000122363.8"; gene_type "protein_coding"; gene_name "Vps9d1"; transcript_type "protein_coding"; transcript_name "Vps9d1-203"; exon_number 7; exon_id "ENSMUSE00001231221.2"; level 2; protein_id "ENSMUSP00000113575.2"; transcript_support_level "1"; mgi_id "MGI:1914143"; tag "basic"; tag "appris_principal_4"; tag "CCDS"; ccdsid "CCDS52698.1"; havana_gene "OTTMUSG00000030130.1"; havana_transcript "OTTMUST00000074628.1";
chr8	HAVANA	exon	123974893	123974945	0	-	.	gene_id "ENSMUSG00000001062.19"; transcript_id "ENSMUST00000155869.8"; gene_type "protein_coding"; gene_name "Vps9d1"; transcript_type "nonsense_mediated_decay"; transcript_name "Vps9d1-213"; exon_number 7; exon_id "ENSMUSE00001231221.2"; level 2; protein_id "ENSMUSP00000122184.2"; transcript_support_level "1"; mgi_id "MGI:1914143"; havana_gene "OTTMUSG00000030130.1"; havana_transcript "OTTMUST00000074632.1";
chr8	HAVANA	CDS	123974893	123974945	0	-	0	gene_id "ENSMUSG00000001062.19"; transcript_id "ENSMUST00000155869.8"; gene_type "protein_coding"; gene_name "Vps9d1"; transcript_type "nonsense_mediated_decay"; transcript_name "Vps9d1-213"; exon_number 7; exon_id "ENSMUSE00001231221.2"; level 2; protein_id "ENSMUSP00000122184.2"; transcript_support_level "1"; mgi_id "MGI:1914143"; havana_gene "OTTMUSG00000030130.1"; havana_transcript "OTTMUST00000074632.1";
chr8	HAVANA	exon	123974893	123974945	0	-	.	gene_id "ENSMUSG00000001062.19"; transcript_id "ENSMUST00000146136.8"; gene_type "protein_coding"; gene_name "Vps9d1"; transcript_type "retained_intron"; transcript_name "Vps9d1-210"; exon_number 7; exon_id "ENSMUSE00001213899.2"; level 2; transcript_support_level "1"; mgi_id "MGI:1914143"; havana_gene "OTTMUSG00000030130.1"; havana_transcript "OTTMUST00000074631.1";
chr8	HAVANA	exon	123974893	123974945	0	-	.	gene_id "ENSMUSG00000001062.19"; transcript_id "ENSMUST00000117643.9"; gene_type "protein_coding"; gene_name "Vps9d1"; transcript_type "nonsense_mediated_decay"; transcript_name "Vps9d1-201"; exon_number 7; exon_id "ENSMUSE00001231221.2"; level 2; protein_id "ENSMUSP00000113748.3"; transcript_support_level "1"; mgi_id "MGI:1914143"; havana_gene "OTTMUSG00000030130.1"; havana_transcript "OTTMUST00000151266.1";
chr8	HAVANA	CDS	123974893	123974945	0	-	0	gene_id "ENSMUSG00000001062.19"; transcript_id "ENSMUST00000117643.9"; gene_type "protein_coding"; gene_name "Vps9d1"; transcript_type "nonsense_mediated_decay"; transcript_name "Vps9d1-201"; exon_number 7; exon_id "ENSMUSE00001231221.2"; level 2; protein_id "ENSMUSP00000113748.3"; transcript_support_level "1"; mgi_id "MGI:1914143"; havana_gene "OTTMUSG00000030130.1"; havana_transcript "OTTMUST00000151266.1";
chr8	HAVANA	exon	123974893	123974945	0	-	.	gene_id "ENSMUSG00000001062.19"; transcript_id "ENSMUST00000118279.2"; gene_type "protein_coding"; gene_name "Vps9d1"; transcript_type "protein_coding"; transcript_name "Vps9d1-202"; exon_number 7; exon_id "ENSMUSE00001231221.2"; level 2; protein_id "ENSMUSP00000113634.2"; transcript_support_level "1"; mgi_id "MGI:1914143"; tag "basic"; tag "Ensembl_canonical"; tag "GENCODE_Primary"; tag "appris_alternative_2"; tag "CCDS"; ccdsid "CCDS80942.1"; havana_gene "OTTMUSG00000030130.1"; havana_transcript "OTTMUST00000074634.1";
chr8	HAVANA	CDS	123974893	123974945	0	-	0	gene_id "ENSMUSG00000001062.19"; transcript_id "ENSMUST00000118279.2"; gene_type "protein_coding"; gene_name "Vps9d1"; transcript_type "protein_coding"; transcript_name "Vps9d1-202"; exon_number 7; exon_id "ENSMUSE00001231221.2"; level 2; protein_id "ENSMUSP00000113634.2"; transcript_support_level "1"; mgi_id "MGI:1914143"; tag "basic"; tag "Ensembl_canonical"; tag "GENCODE_Primary"; tag "appris_alternative_2"; tag "CCDS"; ccdsid "CCDS80942.1"; havana_gene "OTTMUSG00000030130.1"; havana_transcript "OTTMUST00000074634.1";
chr8	HAVANA	exon	123974893	123974945	0	-	.	gene_id "ENSMUSG00000001062.19"; transcript_id "ENSMUST00000130275.8"; gene_type "protein_coding"; gene_name "Vps9d1"; transcript_type "retained_intron"; transcript_name "Vps9d1-207"; exon_number 7; exon_id "ENSMUSE00001213899.2"; level 2; transcript_support_level "1"; mgi_id "MGI:1914143"; havana_gene "OTTMUSG00000030130.1"; havana_transcript "OTTMUST00000074633.1";
chr8	ENSEMBL_gcm37	exon	123974893	123974945	0.944923408916777	-	.	gene_id "ENSMUSG00000001062.19"; transcript_id "ENSMUSG00000001062.19_tx_10"; exon_id "chr8_123974893_123974945_-"; exonnum "7"; txlen "2861";
chr8	ENSEMBL_gcm37	exon	123974893	123974945	0.944923408916777	-	.	gene_id "ENSMUSG00000001062.19"; transcript_id "ENSMUSG00000001062.19_tx_11"; exon_id "chr8_123974893_123974945_-"; exonnum "7"; txlen "2940";
chr8	sragcm37_mid	exon	123974893	123975074	5.30220665470087	-	.	gene_id "ENSMUSG00000001062.19"; transcript_id "ENSMUSG00000001062.19_tx_9"; exon_id "chr8_123974893_123975074_-"; exonnum "1"; txlen "2211";
chr8	HAVANA	exon	123974893	123975415	0	-	.	gene_id "ENSMUSG00000001062.19"; transcript_id "ENSMUST00000149490.8"; gene_type "protein_coding"; gene_name "Vps9d1"; transcript_type "retained_intron"; transcript_name "Vps9d1-211"; exon_number 6; exon_id "ENSMUSE00000738414.2"; level 2; transcript_support_level "2"; mgi_id "MGI:1914143"; havana_gene "OTTMUSG00000030130.1"; havana_transcript "OTTMUST00000074629.1";
chr8	HAVANA	exon	123975292	123975415	0	-	.	gene_id "ENSMUSG00000001062.19"; transcript_id "ENSMUST00000130965.2"; gene_type "protein_coding"; gene_name "Vps9d1"; transcript_type "retained_intron"; transcript_name "Vps9d1-208"; exon_number 2; exon_id "ENSMUSE00000821800.2"; level 2; transcript_support_level "2"; mgi_id "MGI:1914143"; havana_gene "OTTMUSG00000030130.1"; havana_transcript "OTTMUST00000074637.1";
chr8	HAVANA	transcript	123975292	123975722	0	-	.	gene_id "ENSMUSG00000001062.19"; transcript_id "ENSMUST00000130965.2"; gene_type "protein_coding"; gene_name "Vps9d1"; transcript_type "retained_intron"; transcript_name "Vps9d1-208"; level 2; transcript_support_level "2"; mgi_id "MGI:1914143"; havana_gene "OTTMUSG00000030130.1"; havana_transcript "OTTMUST00000074637.1";
chr8	HAVANA	exon	123975353	123975415	0	-	.	gene_id "ENSMUSG00000001062.19"; transcript_id "ENSMUST00000122363.8"; gene_type "protein_coding"; gene_name "Vps9d1"; transcript_type "protein_coding"; transcript_name "Vps9d1-203"; exon_number 6; exon_id "ENSMUSE00001237659.2"; level 2; protein_id "ENSMUSP00000113575.2"; transcript_support_level "1"; mgi_id "MGI:1914143"; tag "basic"; tag "appris_principal_4"; tag "CCDS"; ccdsid "CCDS52698.1"; havana_gene "OTTMUSG00000030130.1"; havana_transcript "OTTMUST00000074628.1";
chr8	HAVANA	CDS	123975353	123975415	0	-	0	gene_id "ENSMUSG00000001062.19"; transcript_id "ENSMUST00000122363.8"; gene_type "protein_coding"; gene_name "Vps9d1"; transcript_type "protein_coding"; transcript_name "Vps9d1-203"; exon_number 6; exon_id "ENSMUSE00001237659.2"; level 2; protein_id "ENSMUSP00000113575.2"; transcript_support_level "1"; mgi_id "MGI:1914143"; tag "basic"; tag "appris_principal_4"; tag "CCDS"; ccdsid "CCDS52698.1"; havana_gene "OTTMUSG00000030130.1"; havana_transcript "OTTMUST00000074628.1";
chr8	HAVANA	exon	123975353	123975415	0	-	.	gene_id "ENSMUSG00000001062.19"; transcript_id "ENSMUST00000155869.8"; gene_type "protein_coding"; gene_name "Vps9d1"; transcript_type "nonsense_mediated_decay"; transcript_name "Vps9d1-213"; exon_number 6; exon_id "ENSMUSE00001237659.2"; level 2; protein_id "ENSMUSP00000122184.2"; transcript_support_level "1"; mgi_id "MGI:1914143"; havana_gene "OTTMUSG00000030130.1"; havana_transcript "OTTMUST00000074632.1";
chr8	HAVANA	CDS	123975353	123975415	0	-	0	gene_id "ENSMUSG00000001062.19"; transcript_id "ENSMUST00000155869.8"; gene_type "protein_coding"; gene_name "Vps9d1"; transcript_type "nonsense_mediated_decay"; transcript_name "Vps9d1-213"; exon_number 6; exon_id "ENSMUSE00001237659.2"; level 2; protein_id "ENSMUSP00000122184.2"; transcript_support_level "1"; mgi_id "MGI:1914143"; havana_gene "OTTMUSG00000030130.1"; havana_transcript "OTTMUST00000074632.1";
chr8	HAVANA	exon	123975353	123975415	0	-	.	gene_id "ENSMUSG00000001062.19"; transcript_id "ENSMUST00000146136.8"; gene_type "protein_coding"; gene_name "Vps9d1"; transcript_type "retained_intron"; transcript_name "Vps9d1-210"; exon_number 6; exon_id "ENSMUSE00001300436.2"; level 2; transcript_support_level "1"; mgi_id "MGI:1914143"; havana_gene "OTTMUSG00000030130.1"; havana_transcript "OTTMUST00000074631.1";
chr8	HAVANA	exon	123975353	123975415	0	-	.	gene_id "ENSMUSG00000001062.19"; transcript_id "ENSMUST00000117643.9"; gene_type "protein_coding"; gene_name "Vps9d1"; transcript_type "nonsense_mediated_decay"; transcript_name "Vps9d1-201"; exon_number 6; exon_id "ENSMUSE00001237659.2"; level 2; protein_id "ENSMUSP00000113748.3"; transcript_support_level "1"; mgi_id "MGI:1914143"; havana_gene "OTTMUSG00000030130.1"; havana_transcript "OTTMUST00000151266.1";
chr8	HAVANA	CDS	123975353	123975415	0	-	0	gene_id "ENSMUSG00000001062.19"; transcript_id "ENSMUST00000117643.9"; gene_type "protein_coding"; gene_name "Vps9d1"; transcript_type "nonsense_mediated_decay"; transcript_name "Vps9d1-201"; exon_number 6; exon_id "ENSMUSE00001237659.2"; level 2; protein_id "ENSMUSP00000113748.3"; transcript_support_level "1"; mgi_id "MGI:1914143"; havana_gene "OTTMUSG00000030130.1"; havana_transcript "OTTMUST00000151266.1";
chr8	HAVANA	exon	123975353	123975415	0	-	.	gene_id "ENSMUSG00000001062.19"; transcript_id "ENSMUST00000118279.2"; gene_type "protein_coding"; gene_name "Vps9d1"; transcript_type "protein_coding"; transcript_name "Vps9d1-202"; exon_number 6; exon_id "ENSMUSE00001237659.2"; level 2; protein_id "ENSMUSP00000113634.2"; transcript_support_level "1"; mgi_id "MGI:1914143"; tag "basic"; tag "Ensembl_canonical"; tag "GENCODE_Primary"; tag "appris_alternative_2"; tag "CCDS"; ccdsid "CCDS80942.1"; havana_gene "OTTMUSG00000030130.1"; havana_transcript "OTTMUST00000074634.1";
chr8	HAVANA	CDS	123975353	123975415	0	-	0	gene_id "ENSMUSG00000001062.19"; transcript_id "ENSMUST00000118279.2"; gene_type "protein_coding"; gene_name "Vps9d1"; transcript_type "protein_coding"; transcript_name "Vps9d1-202"; exon_number 6; exon_id "ENSMUSE00001237659.2"; level 2; protein_id "ENSMUSP00000113634.2"; transcript_support_level "1"; mgi_id "MGI:1914143"; tag "basic"; tag "Ensembl_canonical"; tag "GENCODE_Primary"; tag "appris_alternative_2"; tag "CCDS"; ccdsid "CCDS80942.1"; havana_gene "OTTMUSG00000030130.1"; havana_transcript "OTTMUST00000074634.1";
chr8	HAVANA	exon	123975353	123975415	0	-	.	gene_id "ENSMUSG00000001062.19"; transcript_id "ENSMUST00000130275.8"; gene_type "protein_coding"; gene_name "Vps9d1"; transcript_type "retained_intron"; transcript_name "Vps9d1-207"; exon_number 6; exon_id "ENSMUSE00001300436.2"; level 2; transcript_support_level "1"; mgi_id "MGI:1914143"; havana_gene "OTTMUSG00000030130.1"; havana_transcript "OTTMUST00000074633.1";
chr8	ENSEMBL_gcm37	exon	123975353	123975415	0.944923408916777	-	.	gene_id "ENSMUSG00000001062.19"; transcript_id "ENSMUSG00000001062.19_tx_10"; exon_id "chr8_123975353_123975415_-"; exonnum "6"; txlen "2861";
chr8	ENSEMBL_gcm37	exon	123975353	123975415	0.944923408916777	-	.	gene_id "ENSMUSG00000001062.19"; transcript_id "ENSMUSG00000001062.19_tx_11"; exon_id "chr8_123975353_123975415_-"; exonnum "6"; txlen "2940";
chr8	HAVANA	exon	123975501	123975612	0	-	.	gene_id "ENSMUSG00000001062.19"; transcript_id "ENSMUST00000149490.8"; gene_type "protein_coding"; gene_name "Vps9d1"; transcript_type "retained_intron"; transcript_name "Vps9d1-211"; exon_number 5; exon_id "ENSMUSE00001215208.2"; level 2; transcript_support_level "2"; mgi_id "MGI:1914143"; havana_gene "OTTMUSG00000030130.1"; havana_transcript "OTTMUST00000074629.1";
chr8	HAVANA	exon	123975501	123975612	0	-	.	gene_id "ENSMUSG00000001062.19"; transcript_id "ENSMUST00000122363.8"; gene_type "protein_coding"; gene_name "Vps9d1"; transcript_type "protein_coding"; transcript_name "Vps9d1-203"; exon_number 5; exon_id "ENSMUSE00001211341.2"; level 2; protein_id "ENSMUSP00000113575.2"; transcript_support_level "1"; mgi_id "MGI:1914143"; tag "basic"; tag "appris_principal_4"; tag "CCDS"; ccdsid "CCDS52698.1"; havana_gene "OTTMUSG00000030130.1"; havana_transcript "OTTMUST00000074628.1";
chr8	HAVANA	CDS	123975501	123975612	0	-	1	gene_id "ENSMUSG00000001062.19"; transcript_id "ENSMUST00000122363.8"; gene_type "protein_coding"; gene_name "Vps9d1"; transcript_type "protein_coding"; transcript_name "Vps9d1-203"; exon_number 5; exon_id "ENSMUSE00001211341.2"; level 2; protein_id "ENSMUSP00000113575.2"; transcript_support_level "1"; mgi_id "MGI:1914143"; tag "basic"; tag "appris_principal_4"; tag "CCDS"; ccdsid "CCDS52698.1"; havana_gene "OTTMUSG00000030130.1"; havana_transcript "OTTMUST00000074628.1";
chr8	HAVANA	exon	123975501	123975612	0	-	.	gene_id "ENSMUSG00000001062.19"; transcript_id "ENSMUST00000155869.8"; gene_type "protein_coding"; gene_name "Vps9d1"; transcript_type "nonsense_mediated_decay"; transcript_name "Vps9d1-213"; exon_number 5; exon_id "ENSMUSE00001211341.2"; level 2; protein_id "ENSMUSP00000122184.2"; transcript_support_level "1"; mgi_id "MGI:1914143"; havana_gene "OTTMUSG00000030130.1"; havana_transcript "OTTMUST00000074632.1";
chr8	HAVANA	CDS	123975501	123975612	0	-	1	gene_id "ENSMUSG00000001062.19"; transcript_id "ENSMUST00000155869.8"; gene_type "protein_coding"; gene_name "Vps9d1"; transcript_type "nonsense_mediated_decay"; transcript_name "Vps9d1-213"; exon_number 5; exon_id "ENSMUSE00001211341.2"; level 2; protein_id "ENSMUSP00000122184.2"; transcript_support_level "1"; mgi_id "MGI:1914143"; havana_gene "OTTMUSG00000030130.1"; havana_transcript "OTTMUST00000074632.1";
chr8	HAVANA	exon	123975501	123975612	0	-	.	gene_id "ENSMUSG00000001062.19"; transcript_id "ENSMUST00000146136.8"; gene_type "protein_coding"; gene_name "Vps9d1"; transcript_type "retained_intron"; transcript_name "Vps9d1-210"; exon_number 5; exon_id "ENSMUSE00001215208.2"; level 2; transcript_support_level "1"; mgi_id "MGI:1914143"; havana_gene "OTTMUSG00000030130.1"; havana_transcript "OTTMUST00000074631.1";
chr8	HAVANA	exon	123975501	123975612	0	-	.	gene_id "ENSMUSG00000001062.19"; transcript_id "ENSMUST00000117643.9"; gene_type "protein_coding"; gene_name "Vps9d1"; transcript_type "nonsense_mediated_decay"; transcript_name "Vps9d1-201"; exon_number 5; exon_id "ENSMUSE00001211341.2"; level 2; protein_id "ENSMUSP00000113748.3"; transcript_support_level "1"; mgi_id "MGI:1914143"; havana_gene "OTTMUSG00000030130.1"; havana_transcript "OTTMUST00000151266.1";
chr8	HAVANA	CDS	123975501	123975612	0	-	1	gene_id "ENSMUSG00000001062.19"; transcript_id "ENSMUST00000117643.9"; gene_type "protein_coding"; gene_name "Vps9d1"; transcript_type "nonsense_mediated_decay"; transcript_name "Vps9d1-201"; exon_number 5; exon_id "ENSMUSE00001211341.2"; level 2; protein_id "ENSMUSP00000113748.3"; transcript_support_level "1"; mgi_id "MGI:1914143"; havana_gene "OTTMUSG00000030130.1"; havana_transcript "OTTMUST00000151266.1";
chr8	HAVANA	exon	123975501	123975612	0	-	.	gene_id "ENSMUSG00000001062.19"; transcript_id "ENSMUST00000118279.2"; gene_type "protein_coding"; gene_name "Vps9d1"; transcript_type "protein_coding"; transcript_name "Vps9d1-202"; exon_number 5; exon_id "ENSMUSE00001211341.2"; level 2; protein_id "ENSMUSP00000113634.2"; transcript_support_level "1"; mgi_id "MGI:1914143"; tag "basic"; tag "Ensembl_canonical"; tag "GENCODE_Primary"; tag "appris_alternative_2"; tag "CCDS"; ccdsid "CCDS80942.1"; havana_gene "OTTMUSG00000030130.1"; havana_transcript "OTTMUST00000074634.1";
chr8	HAVANA	CDS	123975501	123975612	0	-	1	gene_id "ENSMUSG00000001062.19"; transcript_id "ENSMUST00000118279.2"; gene_type "protein_coding"; gene_name "Vps9d1"; transcript_type "protein_coding"; transcript_name "Vps9d1-202"; exon_number 5; exon_id "ENSMUSE00001211341.2"; level 2; protein_id "ENSMUSP00000113634.2"; transcript_support_level "1"; mgi_id "MGI:1914143"; tag "basic"; tag "Ensembl_canonical"; tag "GENCODE_Primary"; tag "appris_alternative_2"; tag "CCDS"; ccdsid "CCDS80942.1"; havana_gene "OTTMUSG00000030130.1"; havana_transcript "OTTMUST00000074634.1";
chr8	HAVANA	exon	123975501	123975612	0	-	.	gene_id "ENSMUSG00000001062.19"; transcript_id "ENSMUST00000130275.8"; gene_type "protein_coding"; gene_name "Vps9d1"; transcript_type "retained_intron"; transcript_name "Vps9d1-207"; exon_number 5; exon_id "ENSMUSE00001215208.2"; level 2; transcript_support_level "1"; mgi_id "MGI:1914143"; havana_gene "OTTMUSG00000030130.1"; havana_transcript "OTTMUST00000074633.1";
chr8	ENSEMBL_gcm37	exon	123975501	123975612	0.944923408916777	-	.	gene_id "ENSMUSG00000001062.19"; transcript_id "ENSMUSG00000001062.19_tx_10"; exon_id "chr8_123975501_123975612_-"; exonnum "5"; txlen "2861";
chr8	ENSEMBL_gcm37	exon	123975501	123975612	0.944923408916777	-	.	gene_id "ENSMUSG00000001062.19"; transcript_id "ENSMUSG00000001062.19_tx_11"; exon_id "chr8_123975501_123975612_-"; exonnum "5"; txlen "2940";
chr8	HAVANA	exon	123975501	123975722	0	-	.	gene_id "ENSMUSG00000001062.19"; transcript_id "ENSMUST00000130965.2"; gene_type "protein_coding"; gene_name "Vps9d1"; transcript_type "retained_intron"; transcript_name "Vps9d1-208"; exon_number 1; exon_id "ENSMUSE00000727542.2"; level 2; transcript_support_level "2"; mgi_id "MGI:1914143"; havana_gene "OTTMUSG00000030130.1"; havana_transcript "OTTMUST00000074637.1";
chr8	HAVANA	exon	123975567	123975612	0	-	.	gene_id "ENSMUSG00000001062.19"; transcript_id "ENSMUST00000137569.2"; gene_type "protein_coding"; gene_name "Vps9d1"; transcript_type "retained_intron"; transcript_name "Vps9d1-209"; exon_number 3; exon_id "ENSMUSE00000824835.2"; level 2; transcript_support_level "5"; mgi_id "MGI:1914143"; havana_gene "OTTMUSG00000030130.1"; havana_transcript "OTTMUST00000074636.1";
chr8	HAVANA	transcript	123975567	123977810	0	-	.	gene_id "ENSMUSG00000001062.19"; transcript_id "ENSMUST00000137569.2"; gene_type "protein_coding"; gene_name "Vps9d1"; transcript_type "retained_intron"; transcript_name "Vps9d1-209"; level 2; transcript_support_level "5"; mgi_id "MGI:1914143"; havana_gene "OTTMUSG00000030130.1"; havana_transcript "OTTMUST00000074636.1";
chr8	HAVANA	exon	123976451	123977579	0	-	.	gene_id "ENSMUSG00000001062.19"; transcript_id "ENSMUST00000129591.2"; gene_type "protein_coding"; gene_name "Vps9d1"; transcript_type "retained_intron"; transcript_name "Vps9d1-206"; exon_number 4; exon_id "ENSMUSE00000742361.2"; level 2; transcript_support_level "2"; mgi_id "MGI:1914143"; havana_gene "OTTMUSG00000030130.1"; havana_transcript "OTTMUST00000074635.1";
chr8	HAVANA	transcript	123976451	123980789	0	-	.	gene_id "ENSMUSG00000001062.19"; transcript_id "ENSMUST00000129591.2"; gene_type "protein_coding"; gene_name "Vps9d1"; transcript_type "retained_intron"; transcript_name "Vps9d1-206"; level 2; transcript_support_level "2"; mgi_id "MGI:1914143"; havana_gene "OTTMUSG00000030130.1"; havana_transcript "OTTMUST00000074635.1";
chr8	HAVANA	exon	123977417	123977579	0	-	.	gene_id "ENSMUSG00000001062.19"; transcript_id "ENSMUST00000149490.8"; gene_type "protein_coding"; gene_name "Vps9d1"; transcript_type "retained_intron"; transcript_name "Vps9d1-211"; exon_number 4; exon_id "ENSMUSE00001234902.2"; level 2; transcript_support_level "2"; mgi_id "MGI:1914143"; havana_gene "OTTMUSG00000030130.1"; havana_transcript "OTTMUST00000074629.1";
chr8	HAVANA	exon	123977417	123977579	0	-	.	gene_id "ENSMUSG00000001062.19"; transcript_id "ENSMUST00000122363.8"; gene_type "protein_coding"; gene_name "Vps9d1"; transcript_type "protein_coding"; transcript_name "Vps9d1-203"; exon_number 4; exon_id "ENSMUSE00001219708.2"; level 2; protein_id "ENSMUSP00000113575.2"; transcript_support_level "1"; mgi_id "MGI:1914143"; tag "basic"; tag "appris_principal_4"; tag "CCDS"; ccdsid "CCDS52698.1"; havana_gene "OTTMUSG00000030130.1"; havana_transcript "OTTMUST00000074628.1";
chr8	HAVANA	CDS	123977417	123977579	0	-	2	gene_id "ENSMUSG00000001062.19"; transcript_id "ENSMUST00000122363.8"; gene_type "protein_coding"; gene_name "Vps9d1"; transcript_type "protein_coding"; transcript_name "Vps9d1-203"; exon_number 4; exon_id "ENSMUSE00001219708.2"; level 2; protein_id "ENSMUSP00000113575.2"; transcript_support_level "1"; mgi_id "MGI:1914143"; tag "basic"; tag "appris_principal_4"; tag "CCDS"; ccdsid "CCDS52698.1"; havana_gene "OTTMUSG00000030130.1"; havana_transcript "OTTMUST00000074628.1";
chr8	HAVANA	exon	123977417	123977579	0	-	.	gene_id "ENSMUSG00000001062.19"; transcript_id "ENSMUST00000155869.8"; gene_type "protein_coding"; gene_name "Vps9d1"; transcript_type "nonsense_mediated_decay"; transcript_name "Vps9d1-213"; exon_number 4; exon_id "ENSMUSE00001219708.2"; level 2; protein_id "ENSMUSP00000122184.2"; transcript_support_level "1"; mgi_id "MGI:1914143"; havana_gene "OTTMUSG00000030130.1"; havana_transcript "OTTMUST00000074632.1";
chr8	HAVANA	CDS	123977417	123977579	0	-	2	gene_id "ENSMUSG00000001062.19"; transcript_id "ENSMUST00000155869.8"; gene_type "protein_coding"; gene_name "Vps9d1"; transcript_type "nonsense_mediated_decay"; transcript_name "Vps9d1-213"; exon_number 4; exon_id "ENSMUSE00001219708.2"; level 2; protein_id "ENSMUSP00000122184.2"; transcript_support_level "1"; mgi_id "MGI:1914143"; havana_gene "OTTMUSG00000030130.1"; havana_transcript "OTTMUST00000074632.1";
chr8	HAVANA	exon	123977417	123977579	0	-	.	gene_id "ENSMUSG00000001062.19"; transcript_id "ENSMUST00000146136.8"; gene_type "protein_coding"; gene_name "Vps9d1"; transcript_type "retained_intron"; transcript_name "Vps9d1-210"; exon_number 4; exon_id "ENSMUSE00001234902.2"; level 2; transcript_support_level "1"; mgi_id "MGI:1914143"; havana_gene "OTTMUSG00000030130.1"; havana_transcript "OTTMUST00000074631.1";
chr8	HAVANA	exon	123977417	123977579	0	-	.	gene_id "ENSMUSG00000001062.19"; transcript_id "ENSMUST00000117643.9"; gene_type "protein_coding"; gene_name "Vps9d1"; transcript_type "nonsense_mediated_decay"; transcript_name "Vps9d1-201"; exon_number 4; exon_id "ENSMUSE00001219708.2"; level 2; protein_id "ENSMUSP00000113748.3"; transcript_support_level "1"; mgi_id "MGI:1914143"; havana_gene "OTTMUSG00000030130.1"; havana_transcript "OTTMUST00000151266.1";
chr8	HAVANA	CDS	123977417	123977579	0	-	2	gene_id "ENSMUSG00000001062.19"; transcript_id "ENSMUST00000117643.9"; gene_type "protein_coding"; gene_name "Vps9d1"; transcript_type "nonsense_mediated_decay"; transcript_name "Vps9d1-201"; exon_number 4; exon_id "ENSMUSE00001219708.2"; level 2; protein_id "ENSMUSP00000113748.3"; transcript_support_level "1"; mgi_id "MGI:1914143"; havana_gene "OTTMUSG00000030130.1"; havana_transcript "OTTMUST00000151266.1";
chr8	HAVANA	exon	123977417	123977579	0	-	.	gene_id "ENSMUSG00000001062.19"; transcript_id "ENSMUST00000118279.2"; gene_type "protein_coding"; gene_name "Vps9d1"; transcript_type "protein_coding"; transcript_name "Vps9d1-202"; exon_number 4; exon_id "ENSMUSE00001219708.2"; level 2; protein_id "ENSMUSP00000113634.2"; transcript_support_level "1"; mgi_id "MGI:1914143"; tag "basic"; tag "Ensembl_canonical"; tag "GENCODE_Primary"; tag "appris_alternative_2"; tag "CCDS"; ccdsid "CCDS80942.1"; havana_gene "OTTMUSG00000030130.1"; havana_transcript "OTTMUST00000074634.1";
chr8	HAVANA	CDS	123977417	123977579	0	-	2	gene_id "ENSMUSG00000001062.19"; transcript_id "ENSMUST00000118279.2"; gene_type "protein_coding"; gene_name "Vps9d1"; transcript_type "protein_coding"; transcript_name "Vps9d1-202"; exon_number 4; exon_id "ENSMUSE00001219708.2"; level 2; protein_id "ENSMUSP00000113634.2"; transcript_support_level "1"; mgi_id "MGI:1914143"; tag "basic"; tag "Ensembl_canonical"; tag "GENCODE_Primary"; tag "appris_alternative_2"; tag "CCDS"; ccdsid "CCDS80942.1"; havana_gene "OTTMUSG00000030130.1"; havana_transcript "OTTMUST00000074634.1";
chr8	HAVANA	exon	123977417	123977579	0	-	.	gene_id "ENSMUSG00000001062.19"; transcript_id "ENSMUST00000130275.8"; gene_type "protein_coding"; gene_name "Vps9d1"; transcript_type "retained_intron"; transcript_name "Vps9d1-207"; exon_number 4; exon_id "ENSMUSE00001234902.2"; level 2; transcript_support_level "1"; mgi_id "MGI:1914143"; havana_gene "OTTMUSG00000030130.1"; havana_transcript "OTTMUST00000074633.1";
chr8	HAVANA	exon	123977417	123977579	0	-	.	gene_id "ENSMUSG00000001062.19"; transcript_id "ENSMUST00000137569.2"; gene_type "protein_coding"; gene_name "Vps9d1"; transcript_type "retained_intron"; transcript_name "Vps9d1-209"; exon_number 2; exon_id "ENSMUSE00001234902.2"; level 2; transcript_support_level "5"; mgi_id "MGI:1914143"; havana_gene "OTTMUSG00000030130.1"; havana_transcript "OTTMUST00000074636.1";
chr8	ENSEMBL_gcm37	exon	123977417	123977579	0.944923408916777	-	.	gene_id "ENSMUSG00000001062.19"; transcript_id "ENSMUSG00000001062.19_tx_10"; exon_id "chr8_123977417_123977579_-"; exonnum "4"; txlen "2861";
chr8	ENSEMBL_gcm37	exon	123977417	123977579	0.944923408916777	-	.	gene_id "ENSMUSG00000001062.19"; transcript_id "ENSMUSG00000001062.19_tx_11"; exon_id "chr8_123977417_123977579_-"; exonnum "4"; txlen "2940";
chr8	HAVANA	exon	123977666	123977758	0	-	.	gene_id "ENSMUSG00000001062.19"; transcript_id "ENSMUST00000149490.8"; gene_type "protein_coding"; gene_name "Vps9d1"; transcript_type "retained_intron"; transcript_name "Vps9d1-211"; exon_number 3; exon_id "ENSMUSE00001237695.2"; level 2; transcript_support_level "2"; mgi_id "MGI:1914143"; havana_gene "OTTMUSG00000030130.1"; havana_transcript "OTTMUST00000074629.1";
chr8	HAVANA	exon	123977666	123977758	0	-	.	gene_id "ENSMUSG00000001062.19"; transcript_id "ENSMUST00000122363.8"; gene_type "protein_coding"; gene_name "Vps9d1"; transcript_type "protein_coding"; transcript_name "Vps9d1-203"; exon_number 3; exon_id "ENSMUSE00001237935.2"; level 2; protein_id "ENSMUSP00000113575.2"; transcript_support_level "1"; mgi_id "MGI:1914143"; tag "basic"; tag "appris_principal_4"; tag "CCDS"; ccdsid "CCDS52698.1"; havana_gene "OTTMUSG00000030130.1"; havana_transcript "OTTMUST00000074628.1";
chr8	HAVANA	CDS	123977666	123977758	0	-	2	gene_id "ENSMUSG00000001062.19"; transcript_id "ENSMUST00000122363.8"; gene_type "protein_coding"; gene_name "Vps9d1"; transcript_type "protein_coding"; transcript_name "Vps9d1-203"; exon_number 3; exon_id "ENSMUSE00001237935.2"; level 2; protein_id "ENSMUSP00000113575.2"; transcript_support_level "1"; mgi_id "MGI:1914143"; tag "basic"; tag "appris_principal_4"; tag "CCDS"; ccdsid "CCDS52698.1"; havana_gene "OTTMUSG00000030130.1"; havana_transcript "OTTMUST00000074628.1";
chr8	HAVANA	exon	123977666	123977758	0	-	.	gene_id "ENSMUSG00000001062.19"; transcript_id "ENSMUST00000155869.8"; gene_type "protein_coding"; gene_name "Vps9d1"; transcript_type "nonsense_mediated_decay"; transcript_name "Vps9d1-213"; exon_number 3; exon_id "ENSMUSE00001237935.2"; level 2; protein_id "ENSMUSP00000122184.2"; transcript_support_level "1"; mgi_id "MGI:1914143"; havana_gene "OTTMUSG00000030130.1"; havana_transcript "OTTMUST00000074632.1";
chr8	HAVANA	CDS	123977666	123977758	0	-	2	gene_id "ENSMUSG00000001062.19"; transcript_id "ENSMUST00000155869.8"; gene_type "protein_coding"; gene_name "Vps9d1"; transcript_type "nonsense_mediated_decay"; transcript_name "Vps9d1-213"; exon_number 3; exon_id "ENSMUSE00001237935.2"; level 2; protein_id "ENSMUSP00000122184.2"; transcript_support_level "1"; mgi_id "MGI:1914143"; havana_gene "OTTMUSG00000030130.1"; havana_transcript "OTTMUST00000074632.1";
chr8	HAVANA	exon	123977666	123977758	0	-	.	gene_id "ENSMUSG00000001062.19"; transcript_id "ENSMUST00000146136.8"; gene_type "protein_coding"; gene_name "Vps9d1"; transcript_type "retained_intron"; transcript_name "Vps9d1-210"; exon_number 3; exon_id "ENSMUSE00001237695.2"; level 2; transcript_support_level "1"; mgi_id "MGI:1914143"; havana_gene "OTTMUSG00000030130.1"; havana_transcript "OTTMUST00000074631.1";
chr8	HAVANA	exon	123977666	123977758	0	-	.	gene_id "ENSMUSG00000001062.19"; transcript_id "ENSMUST00000117643.9"; gene_type "protein_coding"; gene_name "Vps9d1"; transcript_type "nonsense_mediated_decay"; transcript_name "Vps9d1-201"; exon_number 3; exon_id "ENSMUSE00001237935.2"; level 2; protein_id "ENSMUSP00000113748.3"; transcript_support_level "1"; mgi_id "MGI:1914143"; havana_gene "OTTMUSG00000030130.1"; havana_transcript "OTTMUST00000151266.1";
chr8	HAVANA	CDS	123977666	123977758	0	-	2	gene_id "ENSMUSG00000001062.19"; transcript_id "ENSMUST00000117643.9"; gene_type "protein_coding"; gene_name "Vps9d1"; transcript_type "nonsense_mediated_decay"; transcript_name "Vps9d1-201"; exon_number 3; exon_id "ENSMUSE00001237935.2"; level 2; protein_id "ENSMUSP00000113748.3"; transcript_support_level "1"; mgi_id "MGI:1914143"; havana_gene "OTTMUSG00000030130.1"; havana_transcript "OTTMUST00000151266.1";
chr8	HAVANA	exon	123977666	123977758	0	-	.	gene_id "ENSMUSG00000001062.19"; transcript_id "ENSMUST00000118279.2"; gene_type "protein_coding"; gene_name "Vps9d1"; transcript_type "protein_coding"; transcript_name "Vps9d1-202"; exon_number 3; exon_id "ENSMUSE00001237935.2"; level 2; protein_id "ENSMUSP00000113634.2"; transcript_support_level "1"; mgi_id "MGI:1914143"; tag "basic"; tag "Ensembl_canonical"; tag "GENCODE_Primary"; tag "appris_alternative_2"; tag "CCDS"; ccdsid "CCDS80942.1"; havana_gene "OTTMUSG00000030130.1"; havana_transcript "OTTMUST00000074634.1";
chr8	HAVANA	CDS	123977666	123977758	0	-	2	gene_id "ENSMUSG00000001062.19"; transcript_id "ENSMUST00000118279.2"; gene_type "protein_coding"; gene_name "Vps9d1"; transcript_type "protein_coding"; transcript_name "Vps9d1-202"; exon_number 3; exon_id "ENSMUSE00001237935.2"; level 2; protein_id "ENSMUSP00000113634.2"; transcript_support_level "1"; mgi_id "MGI:1914143"; tag "basic"; tag "Ensembl_canonical"; tag "GENCODE_Primary"; tag "appris_alternative_2"; tag "CCDS"; ccdsid "CCDS80942.1"; havana_gene "OTTMUSG00000030130.1"; havana_transcript "OTTMUST00000074634.1";
chr8	HAVANA	exon	123977666	123977758	0	-	.	gene_id "ENSMUSG00000001062.19"; transcript_id "ENSMUST00000130275.8"; gene_type "protein_coding"; gene_name "Vps9d1"; transcript_type "retained_intron"; transcript_name "Vps9d1-207"; exon_number 3; exon_id "ENSMUSE00001237695.2"; level 2; transcript_support_level "1"; mgi_id "MGI:1914143"; havana_gene "OTTMUSG00000030130.1"; havana_transcript "OTTMUST00000074633.1";
chr8	HAVANA	exon	123977666	123977758	0	-	.	gene_id "ENSMUSG00000001062.19"; transcript_id "ENSMUST00000129591.2"; gene_type "protein_coding"; gene_name "Vps9d1"; transcript_type "retained_intron"; transcript_name "Vps9d1-206"; exon_number 3; exon_id "ENSMUSE00001237695.2"; level 2; transcript_support_level "2"; mgi_id "MGI:1914143"; havana_gene "OTTMUSG00000030130.1"; havana_transcript "OTTMUST00000074635.1";
chr8	ENSEMBL_gcm37	exon	123977666	123977758	0.944923408916777	-	.	gene_id "ENSMUSG00000001062.19"; transcript_id "ENSMUSG00000001062.19_tx_10"; exon_id "chr8_123977666_123977758_-"; exonnum "3"; txlen "2861";
chr8	ENSEMBL_gcm37	exon	123977666	123977758	0.944923408916777	-	.	gene_id "ENSMUSG00000001062.19"; transcript_id "ENSMUSG00000001062.19_tx_11"; exon_id "chr8_123977666_123977758_-"; exonnum "3"; txlen "2940";
chr8	HAVANA	exon	123977666	123977810	0	-	.	gene_id "ENSMUSG00000001062.19"; transcript_id "ENSMUST00000137569.2"; gene_type "protein_coding"; gene_name "Vps9d1"; transcript_type "retained_intron"; transcript_name "Vps9d1-209"; exon_number 1; exon_id "ENSMUSE00000825211.2"; level 2; transcript_support_level "5"; mgi_id "MGI:1914143"; havana_gene "OTTMUSG00000030130.1"; havana_transcript "OTTMUST00000074636.1";
chr8	HAVANA	exon	123979344	123979419	0	-	.	gene_id "ENSMUSG00000001062.19"; transcript_id "ENSMUST00000149490.8"; gene_type "protein_coding"; gene_name "Vps9d1"; transcript_type "retained_intron"; transcript_name "Vps9d1-211"; exon_number 2; exon_id "ENSMUSE00001281726.2"; level 2; transcript_support_level "2"; mgi_id "MGI:1914143"; havana_gene "OTTMUSG00000030130.1"; havana_transcript "OTTMUST00000074629.1";
chr8	HAVANA	exon	123979344	123979419	0	-	.	gene_id "ENSMUSG00000001062.19"; transcript_id "ENSMUST00000122363.8"; gene_type "protein_coding"; gene_name "Vps9d1"; transcript_type "protein_coding"; transcript_name "Vps9d1-203"; exon_number 2; exon_id "ENSMUSE00001298064.2"; level 2; protein_id "ENSMUSP00000113575.2"; transcript_support_level "1"; mgi_id "MGI:1914143"; tag "basic"; tag "appris_principal_4"; tag "CCDS"; ccdsid "CCDS52698.1"; havana_gene "OTTMUSG00000030130.1"; havana_transcript "OTTMUST00000074628.1";
chr8	HAVANA	CDS	123979344	123979419	0	-	0	gene_id "ENSMUSG00000001062.19"; transcript_id "ENSMUST00000122363.8"; gene_type "protein_coding"; gene_name "Vps9d1"; transcript_type "protein_coding"; transcript_name "Vps9d1-203"; exon_number 2; exon_id "ENSMUSE00001298064.2"; level 2; protein_id "ENSMUSP00000113575.2"; transcript_support_level "1"; mgi_id "MGI:1914143"; tag "basic"; tag "appris_principal_4"; tag "CCDS"; ccdsid "CCDS52698.1"; havana_gene "OTTMUSG00000030130.1"; havana_transcript "OTTMUST00000074628.1";
chr8	HAVANA	exon	123979344	123979419	0	-	.	gene_id "ENSMUSG00000001062.19"; transcript_id "ENSMUST00000155869.8"; gene_type "protein_coding"; gene_name "Vps9d1"; transcript_type "nonsense_mediated_decay"; transcript_name "Vps9d1-213"; exon_number 2; exon_id "ENSMUSE00001298064.2"; level 2; protein_id "ENSMUSP00000122184.2"; transcript_support_level "1"; mgi_id "MGI:1914143"; havana_gene "OTTMUSG00000030130.1"; havana_transcript "OTTMUST00000074632.1";
chr8	HAVANA	CDS	123979344	123979419	0	-	0	gene_id "ENSMUSG00000001062.19"; transcript_id "ENSMUST00000155869.8"; gene_type "protein_coding"; gene_name "Vps9d1"; transcript_type "nonsense_mediated_decay"; transcript_name "Vps9d1-213"; exon_number 2; exon_id "ENSMUSE00001298064.2"; level 2; protein_id "ENSMUSP00000122184.2"; transcript_support_level "1"; mgi_id "MGI:1914143"; havana_gene "OTTMUSG00000030130.1"; havana_transcript "OTTMUST00000074632.1";
chr8	HAVANA	exon	123979344	123979419	0	-	.	gene_id "ENSMUSG00000001062.19"; transcript_id "ENSMUST00000146136.8"; gene_type "protein_coding"; gene_name "Vps9d1"; transcript_type "retained_intron"; transcript_name "Vps9d1-210"; exon_number 2; exon_id "ENSMUSE00001281726.2"; level 2; transcript_support_level "1"; mgi_id "MGI:1914143"; havana_gene "OTTMUSG00000030130.1"; havana_transcript "OTTMUST00000074631.1";
chr8	HAVANA	exon	123979344	123979419	0	-	.	gene_id "ENSMUSG00000001062.19"; transcript_id "ENSMUST00000117643.9"; gene_type "protein_coding"; gene_name "Vps9d1"; transcript_type "nonsense_mediated_decay"; transcript_name "Vps9d1-201"; exon_number 2; exon_id "ENSMUSE00001298064.2"; level 2; protein_id "ENSMUSP00000113748.3"; transcript_support_level "1"; mgi_id "MGI:1914143"; havana_gene "OTTMUSG00000030130.1"; havana_transcript "OTTMUST00000151266.1";
chr8	HAVANA	CDS	123979344	123979419	0	-	0	gene_id "ENSMUSG00000001062.19"; transcript_id "ENSMUST00000117643.9"; gene_type "protein_coding"; gene_name "Vps9d1"; transcript_type "nonsense_mediated_decay"; transcript_name "Vps9d1-201"; exon_number 2; exon_id "ENSMUSE00001298064.2"; level 2; protein_id "ENSMUSP00000113748.3"; transcript_support_level "1"; mgi_id "MGI:1914143"; havana_gene "OTTMUSG00000030130.1"; havana_transcript "OTTMUST00000151266.1";
chr8	HAVANA	exon	123979344	123979419	0	-	.	gene_id "ENSMUSG00000001062.19"; transcript_id "ENSMUST00000118279.2"; gene_type "protein_coding"; gene_name "Vps9d1"; transcript_type "protein_coding"; transcript_name "Vps9d1-202"; exon_number 2; exon_id "ENSMUSE00001298064.2"; level 2; protein_id "ENSMUSP00000113634.2"; transcript_support_level "1"; mgi_id "MGI:1914143"; tag "basic"; tag "Ensembl_canonical"; tag "GENCODE_Primary"; tag "appris_alternative_2"; tag "CCDS"; ccdsid "CCDS80942.1"; havana_gene "OTTMUSG00000030130.1"; havana_transcript "OTTMUST00000074634.1";
chr8	HAVANA	CDS	123979344	123979419	0	-	0	gene_id "ENSMUSG00000001062.19"; transcript_id "ENSMUST00000118279.2"; gene_type "protein_coding"; gene_name "Vps9d1"; transcript_type "protein_coding"; transcript_name "Vps9d1-202"; exon_number 2; exon_id "ENSMUSE00001298064.2"; level 2; protein_id "ENSMUSP00000113634.2"; transcript_support_level "1"; mgi_id "MGI:1914143"; tag "basic"; tag "Ensembl_canonical"; tag "GENCODE_Primary"; tag "appris_alternative_2"; tag "CCDS"; ccdsid "CCDS80942.1"; havana_gene "OTTMUSG00000030130.1"; havana_transcript "OTTMUST00000074634.1";
chr8	HAVANA	exon	123979344	123979419	0	-	.	gene_id "ENSMUSG00000001062.19"; transcript_id "ENSMUST00000130275.8"; gene_type "protein_coding"; gene_name "Vps9d1"; transcript_type "retained_intron"; transcript_name "Vps9d1-207"; exon_number 2; exon_id "ENSMUSE00001281726.2"; level 2; transcript_support_level "1"; mgi_id "MGI:1914143"; havana_gene "OTTMUSG00000030130.1"; havana_transcript "OTTMUST00000074633.1";
chr8	HAVANA	exon	123979344	123979419	0	-	.	gene_id "ENSMUSG00000001062.19"; transcript_id "ENSMUST00000129591.2"; gene_type "protein_coding"; gene_name "Vps9d1"; transcript_type "retained_intron"; transcript_name "Vps9d1-206"; exon_number 2; exon_id "ENSMUSE00001281726.2"; level 2; transcript_support_level "2"; mgi_id "MGI:1914143"; havana_gene "OTTMUSG00000030130.1"; havana_transcript "OTTMUST00000074635.1";
chr8	ENSEMBL_gcm37	exon	123979344	123979419	0.944923408916777	-	.	gene_id "ENSMUSG00000001062.19"; transcript_id "ENSMUSG00000001062.19_tx_10"; exon_id "chr8_123979344_123979419_-"; exonnum "2"; txlen "2861";
chr8	ENSEMBL_gcm37	exon	123979344	123979419	0.944923408916777	-	.	gene_id "ENSMUSG00000001062.19"; transcript_id "ENSMUSG00000001062.19_tx_11"; exon_id "chr8_123979344_123979419_-"; exonnum "2"; txlen "2940";
chr8	HAVANA	exon	123980727	123980789	0	-	.	gene_id "ENSMUSG00000001062.19"; transcript_id "ENSMUST00000129591.2"; gene_type "protein_coding"; gene_name "Vps9d1"; transcript_type "retained_intron"; transcript_name "Vps9d1-206"; exon_number 1; exon_id "ENSMUSE00000801492.2"; level 2; transcript_support_level "2"; mgi_id "MGI:1914143"; havana_gene "OTTMUSG00000030130.1"; havana_transcript "OTTMUST00000074635.1";
chr8	HAVANA	CDS	123980727	123980825	0	-	0	gene_id "ENSMUSG00000001062.19"; transcript_id "ENSMUST00000122363.8"; gene_type "protein_coding"; gene_name "Vps9d1"; transcript_type "protein_coding"; transcript_name "Vps9d1-203"; exon_number 1; exon_id "ENSMUSE00000717421.2"; level 2; protein_id "ENSMUSP00000113575.2"; transcript_support_level "1"; mgi_id "MGI:1914143"; tag "basic"; tag "appris_principal_4"; tag "CCDS"; ccdsid "CCDS52698.1"; havana_gene "OTTMUSG00000030130.1"; havana_transcript "OTTMUST00000074628.1";
chr8	HAVANA	CDS	123980727	123980825	0	-	0	gene_id "ENSMUSG00000001062.19"; transcript_id "ENSMUST00000155869.8"; gene_type "protein_coding"; gene_name "Vps9d1"; transcript_type "nonsense_mediated_decay"; transcript_name "Vps9d1-213"; exon_number 1; exon_id "ENSMUSE00000751635.2"; level 2; protein_id "ENSMUSP00000122184.2"; transcript_support_level "1"; mgi_id "MGI:1914143"; havana_gene "OTTMUSG00000030130.1"; havana_transcript "OTTMUST00000074632.1";
chr8	HAVANA	CDS	123980727	123980825	0	-	0	gene_id "ENSMUSG00000001062.19"; transcript_id "ENSMUST00000117643.9"; gene_type "protein_coding"; gene_name "Vps9d1"; transcript_type "nonsense_mediated_decay"; transcript_name "Vps9d1-201"; exon_number 1; exon_id "ENSMUSE00000386104.7"; level 2; protein_id "ENSMUSP00000113748.3"; transcript_support_level "1"; mgi_id "MGI:1914143"; havana_gene "OTTMUSG00000030130.1"; havana_transcript "OTTMUST00000151266.1";
chr8	HAVANA	CDS	123980727	123980825	0	-	0	gene_id "ENSMUSG00000001062.19"; transcript_id "ENSMUST00000118279.2"; gene_type "protein_coding"; gene_name "Vps9d1"; transcript_type "protein_coding"; transcript_name "Vps9d1-202"; exon_number 1; exon_id "ENSMUSE00000717800.2"; level 2; protein_id "ENSMUSP00000113634.2"; transcript_support_level "1"; mgi_id "MGI:1914143"; tag "basic"; tag "Ensembl_canonical"; tag "GENCODE_Primary"; tag "appris_alternative_2"; tag "CCDS"; ccdsid "CCDS80942.1"; havana_gene "OTTMUSG00000030130.1"; havana_transcript "OTTMUST00000074634.1";
chr8	HAVANA	exon	123980727	123980831	0	-	.	gene_id "ENSMUSG00000001062.19"; transcript_id "ENSMUST00000118279.2"; gene_type "protein_coding"; gene_name "Vps9d1"; transcript_type "protein_coding"; transcript_name "Vps9d1-202"; exon_number 1; exon_id "ENSMUSE00000717800.2"; level 2; protein_id "ENSMUSP00000113634.2"; transcript_support_level "1"; mgi_id "MGI:1914143"; tag "basic"; tag "Ensembl_canonical"; tag "GENCODE_Primary"; tag "appris_alternative_2"; tag "CCDS"; ccdsid "CCDS80942.1"; havana_gene "OTTMUSG00000030130.1"; havana_transcript "OTTMUST00000074634.1";
chr8	HAVANA	exon	123980727	123980844	0	-	.	gene_id "ENSMUSG00000001062.19"; transcript_id "ENSMUST00000130275.8"; gene_type "protein_coding"; gene_name "Vps9d1"; transcript_type "retained_intron"; transcript_name "Vps9d1-207"; exon_number 1; exon_id "ENSMUSE00000794616.2"; level 2; transcript_support_level "1"; mgi_id "MGI:1914143"; havana_gene "OTTMUSG00000030130.1"; havana_transcript "OTTMUST00000074633.1";
chr8	HAVANA	exon	123980727	123980848	0	-	.	gene_id "ENSMUSG00000001062.19"; transcript_id "ENSMUST00000155869.8"; gene_type "protein_coding"; gene_name "Vps9d1"; transcript_type "nonsense_mediated_decay"; transcript_name "Vps9d1-213"; exon_number 1; exon_id "ENSMUSE00000751635.2"; level 2; protein_id "ENSMUSP00000122184.2"; transcript_support_level "1"; mgi_id "MGI:1914143"; havana_gene "OTTMUSG00000030130.1"; havana_transcript "OTTMUST00000074632.1";
chr8	ENSEMBL_gcm37	exon	123980727	123980848	0.944923408916777	-	.	gene_id "ENSMUSG00000001062.19"; transcript_id "ENSMUSG00000001062.19_tx_10"; exon_id "chr8_123980727_123980848_-"; exonnum "1"; txlen "2861";
chr8	ENSEMBL_gcm37	exon	123980727	123980848	0.944923408916777	-	.	gene_id "ENSMUSG00000001062.19"; transcript_id "ENSMUSG00000001062.19_tx_11"; exon_id "chr8_123980727_123980848_-"; exonnum "1"; txlen "2940";
chr8	HAVANA	exon	123980727	123980902	0	-	.	gene_id "ENSMUSG00000001062.19"; transcript_id "ENSMUST00000146136.8"; gene_type "protein_coding"; gene_name "Vps9d1"; transcript_type "retained_intron"; transcript_name "Vps9d1-210"; exon_number 1; exon_id "ENSMUSE00000717164.3"; level 2; transcript_support_level "1"; mgi_id "MGI:1914143"; havana_gene "OTTMUSG00000030130.1"; havana_transcript "OTTMUST00000074631.1";
chr8	HAVANA	exon	123980727	123980915	0	-	.	gene_id "ENSMUSG00000001062.19"; transcript_id "ENSMUST00000117643.9"; gene_type "protein_coding"; gene_name "Vps9d1"; transcript_type "nonsense_mediated_decay"; transcript_name "Vps9d1-201"; exon_number 1; exon_id "ENSMUSE00000386104.7"; level 2; protein_id "ENSMUSP00000113748.3"; transcript_support_level "1"; mgi_id "MGI:1914143"; havana_gene "OTTMUSG00000030130.1"; havana_transcript "OTTMUST00000151266.1";
chr8	HAVANA	exon	123980727	123980961	0	-	.	gene_id "ENSMUSG00000001062.19"; transcript_id "ENSMUST00000149490.8"; gene_type "protein_coding"; gene_name "Vps9d1"; transcript_type "retained_intron"; transcript_name "Vps9d1-211"; exon_number 1; exon_id "ENSMUSE00000791419.2"; level 2; transcript_support_level "2"; mgi_id "MGI:1914143"; havana_gene "OTTMUSG00000030130.1"; havana_transcript "OTTMUST00000074629.1";
chr8	HAVANA	exon	123980727	123981087	0	-	.	gene_id "ENSMUSG00000001062.19"; transcript_id "ENSMUST00000122363.8"; gene_type "protein_coding"; gene_name "Vps9d1"; transcript_type "protein_coding"; transcript_name "Vps9d1-203"; exon_number 1; exon_id "ENSMUSE00000717421.2"; level 2; protein_id "ENSMUSP00000113575.2"; transcript_support_level "1"; mgi_id "MGI:1914143"; tag "basic"; tag "appris_principal_4"; tag "CCDS"; ccdsid "CCDS52698.1"; havana_gene "OTTMUSG00000030130.1"; havana_transcript "OTTMUST00000074628.1";
chr8	HAVANA	start_codon	123980823	123980825	0	-	0	gene_id "ENSMUSG00000001062.19"; transcript_id "ENSMUST00000122363.8"; gene_type "protein_coding"; gene_name "Vps9d1"; transcript_type "protein_coding"; transcript_name "Vps9d1-203"; exon_number 1; exon_id "ENSMUSE00000717421.2"; level 2; protein_id "ENSMUSP00000113575.2"; transcript_support_level "1"; mgi_id "MGI:1914143"; tag "basic"; tag "appris_principal_4"; tag "CCDS"; ccdsid "CCDS52698.1"; havana_gene "OTTMUSG00000030130.1"; havana_transcript "OTTMUST00000074628.1";
chr8	HAVANA	start_codon	123980823	123980825	0	-	0	gene_id "ENSMUSG00000001062.19"; transcript_id "ENSMUST00000155869.8"; gene_type "protein_coding"; gene_name "Vps9d1"; transcript_type "nonsense_mediated_decay"; transcript_name "Vps9d1-213"; exon_number 1; exon_id "ENSMUSE00000751635.2"; level 2; protein_id "ENSMUSP00000122184.2"; transcript_support_level "1"; mgi_id "MGI:1914143"; havana_gene "OTTMUSG00000030130.1"; havana_transcript "OTTMUST00000074632.1";
chr8	HAVANA	start_codon	123980823	123980825	0	-	0	gene_id "ENSMUSG00000001062.19"; transcript_id "ENSMUST00000117643.9"; gene_type "protein_coding"; gene_name "Vps9d1"; transcript_type "nonsense_mediated_decay"; transcript_name "Vps9d1-201"; exon_number 1; exon_id "ENSMUSE00000386104.7"; level 2; protein_id "ENSMUSP00000113748.3"; transcript_support_level "1"; mgi_id "MGI:1914143"; havana_gene "OTTMUSG00000030130.1"; havana_transcript "OTTMUST00000151266.1";
chr8	HAVANA	start_codon	123980823	123980825	0	-	0	gene_id "ENSMUSG00000001062.19"; transcript_id "ENSMUST00000118279.2"; gene_type "protein_coding"; gene_name "Vps9d1"; transcript_type "protein_coding"; transcript_name "Vps9d1-202"; exon_number 1; exon_id "ENSMUSE00000717800.2"; level 2; protein_id "ENSMUSP00000113634.2"; transcript_support_level "1"; mgi_id "MGI:1914143"; tag "basic"; tag "Ensembl_canonical"; tag "GENCODE_Primary"; tag "appris_alternative_2"; tag "CCDS"; ccdsid "CCDS80942.1"; havana_gene "OTTMUSG00000030130.1"; havana_transcript "OTTMUST00000074634.1";
chr8	HAVANA	UTR	123980826	123980831	0	-	.	gene_id "ENSMUSG00000001062.19"; transcript_id "ENSMUST00000118279.2"; gene_type "protein_coding"; gene_name "Vps9d1"; transcript_type "protein_coding"; transcript_name "Vps9d1-202"; exon_number 1; exon_id "ENSMUSE00000717800.2"; level 2; protein_id "ENSMUSP00000113634.2"; transcript_support_level "1"; mgi_id "MGI:1914143"; tag "basic"; tag "Ensembl_canonical"; tag "GENCODE_Primary"; tag "appris_alternative_2"; tag "CCDS"; ccdsid "CCDS80942.1"; havana_gene "OTTMUSG00000030130.1"; havana_transcript "OTTMUST00000074634.1";
chr8	HAVANA	UTR	123980826	123980848	0	-	.	gene_id "ENSMUSG00000001062.19"; transcript_id "ENSMUST00000155869.8"; gene_type "protein_coding"; gene_name "Vps9d1"; transcript_type "nonsense_mediated_decay"; transcript_name "Vps9d1-213"; exon_number 1; exon_id "ENSMUSE00000751635.2"; level 2; protein_id "ENSMUSP00000122184.2"; transcript_support_level "1"; mgi_id "MGI:1914143"; havana_gene "OTTMUSG00000030130.1"; havana_transcript "OTTMUST00000074632.1";
chr8	HAVANA	UTR	123980826	123980915	0	-	.	gene_id "ENSMUSG00000001062.19"; transcript_id "ENSMUST00000117643.9"; gene_type "protein_coding"; gene_name "Vps9d1"; transcript_type "nonsense_mediated_decay"; transcript_name "Vps9d1-201"; exon_number 1; exon_id "ENSMUSE00000386104.7"; level 2; protein_id "ENSMUSP00000113748.3"; transcript_support_level "1"; mgi_id "MGI:1914143"; havana_gene "OTTMUSG00000030130.1"; havana_transcript "OTTMUST00000151266.1";
chr8	HAVANA	UTR	123980826	123981087	0	-	.	gene_id "ENSMUSG00000001062.19"; transcript_id "ENSMUST00000122363.8"; gene_type "protein_coding"; gene_name "Vps9d1"; transcript_type "protein_coding"; transcript_name "Vps9d1-203"; exon_number 1; exon_id "ENSMUSE00000717421.2"; level 2; protein_id "ENSMUSP00000113575.2"; transcript_support_level "1"; mgi_id "MGI:1914143"; tag "basic"; tag "appris_principal_4"; tag "CCDS"; ccdsid "CCDS52698.1"; havana_gene "OTTMUSG00000030130.1"; havana_transcript "OTTMUST00000074628.1";
chr8	HAVANA	UTR	123995039	123995183	0	-	.	gene_id "ENSMUSG00000032815.17"; transcript_id "ENSMUST00000035495.15"; gene_type "protein_coding"; gene_name "Fanca"; transcript_type "protein_coding"; transcript_name "Fanca-201"; exon_number 43; exon_id "ENSMUSE00000336012.9"; level 2; protein_id "ENSMUSP00000045217.9"; transcript_support_level "1"; mgi_id "MGI:1341823"; tag "basic"; tag "Ensembl_canonical"; tag "GENCODE_Primary"; tag "appris_principal_1"; tag "CCDS"; ccdsid "CCDS22753.1"; havana_gene "OTTMUSG00000030114.1"; havana_transcript "OTTMUST00000074594.1";
chr8	HAVANA	exon	123995039	123995288	0	-	.	gene_id "ENSMUSG00000032815.17"; transcript_id "ENSMUST00000035495.15"; gene_type "protein_coding"; gene_name "Fanca"; transcript_type "protein_coding"; transcript_name "Fanca-201"; exon_number 43; exon_id "ENSMUSE00000336012.9"; level 2; protein_id "ENSMUSP00000045217.9"; transcript_support_level "1"; mgi_id "MGI:1341823"; tag "basic"; tag "Ensembl_canonical"; tag "GENCODE_Primary"; tag "appris_principal_1"; tag "CCDS"; ccdsid "CCDS22753.1"; havana_gene "OTTMUSG00000030114.1"; havana_transcript "OTTMUST00000074594.1";
chr8	HAVANA	gene	123995039	124045315	0	-	.	gene_id "ENSMUSG00000032815.17"; gene_type "protein_coding"; gene_name "Fanca"; level 1; mgi_id "MGI:1341823"; havana_gene "OTTMUSG00000030114.1";
chr8	HAVANA	transcript	123995039	124045315	0	-	.	gene_id "ENSMUSG00000032815.17"; transcript_id "ENSMUST00000035495.15"; gene_type "protein_coding"; gene_name "Fanca"; transcript_type "protein_coding"; transcript_name "Fanca-201"; level 2; protein_id "ENSMUSP00000045217.9"; transcript_support_level "1"; mgi_id "MGI:1341823"; tag "basic"; tag "Ensembl_canonical"; tag "GENCODE_Primary"; tag "appris_principal_1"; tag "CCDS"; ccdsid "CCDS22753.1"; havana_gene "OTTMUSG00000030114.1"; havana_transcript "OTTMUST00000074594.1";
chr8	HAVANA	UTR	123995040	123995183	0	-	.	gene_id "ENSMUSG00000032815.17"; transcript_id "ENSMUST00000213090.2"; gene_type "protein_coding"; gene_name "Fanca"; transcript_type "protein_coding"; transcript_name "Fanca-214"; exon_number 6; exon_id "ENSMUSE00001392407.2"; level 2; protein_id "ENSMUSP00000148306.2"; transcript_support_level "5"; mgi_id "MGI:1341823"; tag "mRNA_start_NF"; tag "cds_start_NF"; havana_gene "OTTMUSG00000030114.1"; havana_transcript "OTTMUST00000151298.1";
chr8	HAVANA	exon	123995040	123995288	0	-	.	gene_id "ENSMUSG00000032815.17"; transcript_id "ENSMUST00000213090.2"; gene_type "protein_coding"; gene_name "Fanca"; transcript_type "protein_coding"; transcript_name "Fanca-214"; exon_number 6; exon_id "ENSMUSE00001392407.2"; level 2; protein_id "ENSMUSP00000148306.2"; transcript_support_level "5"; mgi_id "MGI:1341823"; tag "mRNA_start_NF"; tag "cds_start_NF"; havana_gene "OTTMUSG00000030114.1"; havana_transcript "OTTMUST00000151298.1";
chr8	ENSEMBL_gcm37	exon	123995040	123995288	1.04081024543851	-	.	gene_id "ENSMUSG00000032815.17"; transcript_id "ENSMUSG00000032815.17_tx_10"; exon_id "chr8_123995040_123995288_-"; exonnum "43"; txlen "4603";
chr8	ENSEMBL_gcm37	exon	123995040	123995288	0.697856086173983	-	.	gene_id "ENSMUSG00000032815.17"; transcript_id "ENSMUSG00000032815.17_tx_12"; exon_id "chr8_123995040_123995288_-"; exonnum "43"; txlen "4520";
chr8	ENSEMBL_gcm37	exon	123995040	123995288	0.695037270355238	-	.	gene_id "ENSMUSG00000032815.17"; transcript_id "ENSMUSG00000032815.17_tx_13"; exon_id "chr8_123995040_123995288_-"; exonnum "42"; txlen "4483";
chr8	ENSEMBL_gcm37	exon	123995040	123995288	9.48787974552576	-	.	gene_id "ENSMUSG00000032815.17"; transcript_id "ENSMUSG00000032815.17_tx_2"; exon_id "chr8_123995040_123995288_-"; exonnum "44"; txlen "4602";
chr8	ENSEMBL_gcm37	exon	123995040	123995288	6.69735832400351	-	.	gene_id "ENSMUSG00000032815.17"; transcript_id "ENSMUSG00000032815.17_tx_4"; exon_id "chr8_123995040_123995288_-"; exonnum "43"; txlen "4565";
chr8	ENSEMBL_gcm37	exon	123995040	123995288	3.32217815176437	-	.	gene_id "ENSMUSG00000032815.17"; transcript_id "ENSMUSG00000032815.17_tx_6"; exon_id "chr8_123995040_123995288_-"; exonnum "44"; txlen "4699";
chr8	ENSEMBL_gcm37	exon	123995040	123995288	2.14954820972893	-	.	gene_id "ENSMUSG00000032815.17"; transcript_id "ENSMUSG00000032815.17_tx_7"; exon_id "chr8_123995040_123995288_-"; exonnum "43"; txlen "4506";
chr8	ENSEMBL_gcm37	exon	123995040	123995288	1.52570906857308	-	.	gene_id "ENSMUSG00000032815.17"; transcript_id "ENSMUSG00000032815.17_tx_9"; exon_id "chr8_123995040_123995288_-"; exonnum "42"; txlen "4469";
chr8	HAVANA	transcript	123995040	123997035	0	-	.	gene_id "ENSMUSG00000032815.17"; transcript_id "ENSMUST00000213090.2"; gene_type "protein_coding"; gene_name "Fanca"; transcript_type "protein_coding"; transcript_name "Fanca-214"; level 2; protein_id "ENSMUSP00000148306.2"; transcript_support_level "5"; mgi_id "MGI:1341823"; tag "mRNA_start_NF"; tag "cds_start_NF"; havana_gene "OTTMUSG00000030114.1"; havana_transcript "OTTMUST00000151298.1";
chr8	HAVANA	stop_codon	123995181	123995183	0	-	0	gene_id "ENSMUSG00000032815.17"; transcript_id "ENSMUST00000035495.15"; gene_type "protein_coding"; gene_name "Fanca"; transcript_type "protein_coding"; transcript_name "Fanca-201"; exon_number 43; exon_id "ENSMUSE00000336012.9"; level 2; protein_id "ENSMUSP00000045217.9"; transcript_support_level "1"; mgi_id "MGI:1341823"; tag "basic"; tag "Ensembl_canonical"; tag "GENCODE_Primary"; tag "appris_principal_1"; tag "CCDS"; ccdsid "CCDS22753.1"; havana_gene "OTTMUSG00000030114.1"; havana_transcript "OTTMUST00000074594.1";
chr8	HAVANA	stop_codon	123995181	123995183	0	-	0	gene_id "ENSMUSG00000032815.17"; transcript_id "ENSMUST00000213090.2"; gene_type "protein_coding"; gene_name "Fanca"; transcript_type "protein_coding"; transcript_name "Fanca-214"; exon_number 6; exon_id "ENSMUSE00001392407.2"; level 2; protein_id "ENSMUSP00000148306.2"; transcript_support_level "5"; mgi_id "MGI:1341823"; tag "mRNA_start_NF"; tag "cds_start_NF"; havana_gene "OTTMUSG00000030114.1"; havana_transcript "OTTMUST00000151298.1";
chr8	HAVANA	CDS	123995184	123995288	0	-	0	gene_id "ENSMUSG00000032815.17"; transcript_id "ENSMUST00000035495.15"; gene_type "protein_coding"; gene_name "Fanca"; transcript_type "protein_coding"; transcript_name "Fanca-201"; exon_number 43; exon_id "ENSMUSE00000336012.9"; level 2; protein_id "ENSMUSP00000045217.9"; transcript_support_level "1"; mgi_id "MGI:1341823"; tag "basic"; tag "Ensembl_canonical"; tag "GENCODE_Primary"; tag "appris_principal_1"; tag "CCDS"; ccdsid "CCDS22753.1"; havana_gene "OTTMUSG00000030114.1"; havana_transcript "OTTMUST00000074594.1";
chr8	HAVANA	CDS	123995184	123995288	0	-	0	gene_id "ENSMUSG00000032815.17"; transcript_id "ENSMUST00000213090.2"; gene_type "protein_coding"; gene_name "Fanca"; transcript_type "protein_coding"; transcript_name "Fanca-214"; exon_number 6; exon_id "ENSMUSE00001392407.2"; level 2; protein_id "ENSMUSP00000148306.2"; transcript_support_level "5"; mgi_id "MGI:1341823"; tag "mRNA_start_NF"; tag "cds_start_NF"; havana_gene "OTTMUSG00000030114.1"; havana_transcript "OTTMUST00000151298.1";
chr8	HAVANA	exon	123995258	123995288	0	-	.	gene_id "ENSMUSG00000032815.17"; transcript_id "ENSMUST00000211934.2"; gene_type "protein_coding"; gene_name "Fanca"; transcript_type "retained_intron"; transcript_name "Fanca-212"; exon_number 4; exon_id "ENSMUSE00001391715.2"; level 2; transcript_support_level "2"; mgi_id "MGI:1341823"; havana_gene "OTTMUSG00000030114.1"; havana_transcript "OTTMUST00000151299.1";
chr8	HAVANA	transcript	123995258	123996469	0	-	.	gene_id "ENSMUSG00000032815.17"; transcript_id "ENSMUST00000211934.2"; gene_type "protein_coding"; gene_name "Fanca"; transcript_type "retained_intron"; transcript_name "Fanca-212"; level 2; transcript_support_level "2"; mgi_id "MGI:1341823"; havana_gene "OTTMUSG00000030114.1"; havana_transcript "OTTMUST00000151299.1";
chr8	HAVANA	exon	123995484	123995576	0	-	.	gene_id "ENSMUSG00000032815.17"; transcript_id "ENSMUST00000035495.15"; gene_type "protein_coding"; gene_name "Fanca"; transcript_type "protein_coding"; transcript_name "Fanca-201"; exon_number 42; exon_id "ENSMUSE00000290063.4"; level 2; protein_id "ENSMUSP00000045217.9"; transcript_support_level "1"; mgi_id "MGI:1341823"; tag "basic"; tag "Ensembl_canonical"; tag "GENCODE_Primary"; tag "appris_principal_1"; tag "CCDS"; ccdsid "CCDS22753.1"; havana_gene "OTTMUSG00000030114.1"; havana_transcript "OTTMUST00000074594.1";
chr8	HAVANA	CDS	123995484	123995576	0	-	0	gene_id "ENSMUSG00000032815.17"; transcript_id "ENSMUST00000035495.15"; gene_type "protein_coding"; gene_name "Fanca"; transcript_type "protein_coding"; transcript_name "Fanca-201"; exon_number 42; exon_id "ENSMUSE00000290063.4"; level 2; protein_id "ENSMUSP00000045217.9"; transcript_support_level "1"; mgi_id "MGI:1341823"; tag "basic"; tag "Ensembl_canonical"; tag "GENCODE_Primary"; tag "appris_principal_1"; tag "CCDS"; ccdsid "CCDS22753.1"; havana_gene "OTTMUSG00000030114.1"; havana_transcript "OTTMUST00000074594.1";
chr8	HAVANA	exon	123995484	123995576	0	-	.	gene_id "ENSMUSG00000032815.17"; transcript_id "ENSMUST00000213090.2"; gene_type "protein_coding"; gene_name "Fanca"; transcript_type "protein_coding"; transcript_name "Fanca-214"; exon_number 5; exon_id "ENSMUSE00000290063.4"; level 2; protein_id "ENSMUSP00000148306.2"; transcript_support_level "5"; mgi_id "MGI:1341823"; tag "mRNA_start_NF"; tag "cds_start_NF"; havana_gene "OTTMUSG00000030114.1"; havana_transcript "OTTMUST00000151298.1";
chr8	HAVANA	CDS	123995484	123995576	0	-	0	gene_id "ENSMUSG00000032815.17"; transcript_id "ENSMUST00000213090.2"; gene_type "protein_coding"; gene_name "Fanca"; transcript_type "protein_coding"; transcript_name "Fanca-214"; exon_number 5; exon_id "ENSMUSE00000290063.4"; level 2; protein_id "ENSMUSP00000148306.2"; transcript_support_level "5"; mgi_id "MGI:1341823"; tag "mRNA_start_NF"; tag "cds_start_NF"; havana_gene "OTTMUSG00000030114.1"; havana_transcript "OTTMUST00000151298.1";
chr8	HAVANA	exon	123995484	123995576	0	-	.	gene_id "ENSMUSG00000032815.17"; transcript_id "ENSMUST00000211934.2"; gene_type "protein_coding"; gene_name "Fanca"; transcript_type "retained_intron"; transcript_name "Fanca-212"; exon_number 3; exon_id "ENSMUSE00001393504.2"; level 2; transcript_support_level "2"; mgi_id "MGI:1341823"; havana_gene "OTTMUSG00000030114.1"; havana_transcript "OTTMUST00000151299.1";
chr8	ENSEMBL_gcm37	exon	123995484	123995576	1.04081024543851	-	.	gene_id "ENSMUSG00000032815.17"; transcript_id "ENSMUSG00000032815.17_tx_10"; exon_id "chr8_123995484_123995576_-"; exonnum "42"; txlen "4603";
chr8	ENSEMBL_gcm37	exon	123995484	123995576	0.697856086173983	-	.	gene_id "ENSMUSG00000032815.17"; transcript_id "ENSMUSG00000032815.17_tx_12"; exon_id "chr8_123995484_123995576_-"; exonnum "42"; txlen "4520";
chr8	ENSEMBL_gcm37	exon	123995484	123995576	0.695037270355238	-	.	gene_id "ENSMUSG00000032815.17"; transcript_id "ENSMUSG00000032815.17_tx_13"; exon_id "chr8_123995484_123995576_-"; exonnum "41"; txlen "4483";
chr8	ENSEMBL_gcm37	exon	123995484	123995576	9.48787974552576	-	.	gene_id "ENSMUSG00000032815.17"; transcript_id "ENSMUSG00000032815.17_tx_2"; exon_id "chr8_123995484_123995576_-"; exonnum "43"; txlen "4602";
chr8	ENSEMBL_gcm37	exon	123995484	123995576	6.69735832400351	-	.	gene_id "ENSMUSG00000032815.17"; transcript_id "ENSMUSG00000032815.17_tx_4"; exon_id "chr8_123995484_123995576_-"; exonnum "42"; txlen "4565";
chr8	ENSEMBL_gcm37	exon	123995484	123995576	3.32217815176437	-	.	gene_id "ENSMUSG00000032815.17"; transcript_id "ENSMUSG00000032815.17_tx_6"; exon_id "chr8_123995484_123995576_-"; exonnum "43"; txlen "4699";
chr8	ENSEMBL_gcm37	exon	123995484	123995576	2.14954820972893	-	.	gene_id "ENSMUSG00000032815.17"; transcript_id "ENSMUSG00000032815.17_tx_7"; exon_id "chr8_123995484_123995576_-"; exonnum "42"; txlen "4506";
chr8	ENSEMBL_gcm37	exon	123995484	123995576	1.52570906857308	-	.	gene_id "ENSMUSG00000032815.17"; transcript_id "ENSMUSG00000032815.17_tx_9"; exon_id "chr8_123995484_123995576_-"; exonnum "41"; txlen "4469";
chr8	HAVANA	exon	123995682	123995817	0	-	.	gene_id "ENSMUSG00000032815.17"; transcript_id "ENSMUST00000035495.15"; gene_type "protein_coding"; gene_name "Fanca"; transcript_type "protein_coding"; transcript_name "Fanca-201"; exon_number 41; exon_id "ENSMUSE00000348701.4"; level 2; protein_id "ENSMUSP00000045217.9"; transcript_support_level "1"; mgi_id "MGI:1341823"; tag "basic"; tag "Ensembl_canonical"; tag "GENCODE_Primary"; tag "appris_principal_1"; tag "CCDS"; ccdsid "CCDS22753.1"; havana_gene "OTTMUSG00000030114.1"; havana_transcript "OTTMUST00000074594.1";
chr8	HAVANA	CDS	123995682	123995817	0	-	1	gene_id "ENSMUSG00000032815.17"; transcript_id "ENSMUST00000035495.15"; gene_type "protein_coding"; gene_name "Fanca"; transcript_type "protein_coding"; transcript_name "Fanca-201"; exon_number 41; exon_id "ENSMUSE00000348701.4"; level 2; protein_id "ENSMUSP00000045217.9"; transcript_support_level "1"; mgi_id "MGI:1341823"; tag "basic"; tag "Ensembl_canonical"; tag "GENCODE_Primary"; tag "appris_principal_1"; tag "CCDS"; ccdsid "CCDS22753.1"; havana_gene "OTTMUSG00000030114.1"; havana_transcript "OTTMUST00000074594.1";
chr8	HAVANA	exon	123995682	123995817	0	-	.	gene_id "ENSMUSG00000032815.17"; transcript_id "ENSMUST00000213090.2"; gene_type "protein_coding"; gene_name "Fanca"; transcript_type "protein_coding"; transcript_name "Fanca-214"; exon_number 4; exon_id "ENSMUSE00000348701.4"; level 2; protein_id "ENSMUSP00000148306.2"; transcript_support_level "5"; mgi_id "MGI:1341823"; tag "mRNA_start_NF"; tag "cds_start_NF"; havana_gene "OTTMUSG00000030114.1"; havana_transcript "OTTMUST00000151298.1";
chr8	HAVANA	CDS	123995682	123995817	0	-	1	gene_id "ENSMUSG00000032815.17"; transcript_id "ENSMUST00000213090.2"; gene_type "protein_coding"; gene_name "Fanca"; transcript_type "protein_coding"; transcript_name "Fanca-214"; exon_number 4; exon_id "ENSMUSE00000348701.4"; level 2; protein_id "ENSMUSP00000148306.2"; transcript_support_level "5"; mgi_id "MGI:1341823"; tag "mRNA_start_NF"; tag "cds_start_NF"; havana_gene "OTTMUSG00000030114.1"; havana_transcript "OTTMUST00000151298.1";
chr8	HAVANA	exon	123995682	123995817	0	-	.	gene_id "ENSMUSG00000032815.17"; transcript_id "ENSMUST00000211934.2"; gene_type "protein_coding"; gene_name "Fanca"; transcript_type "retained_intron"; transcript_name "Fanca-212"; exon_number 2; exon_id "ENSMUSE00001390602.2"; level 2; transcript_support_level "2"; mgi_id "MGI:1341823"; havana_gene "OTTMUSG00000030114.1"; havana_transcript "OTTMUST00000151299.1";
chr8	ENSEMBL_gcm37	exon	123995682	123995817	1.04081024543851	-	.	gene_id "ENSMUSG00000032815.17"; transcript_id "ENSMUSG00000032815.17_tx_10"; exon_id "chr8_123995682_123995817_-"; exonnum "41"; txlen "4603";
chr8	ENSEMBL_gcm37	exon	123995682	123995817	0.697856086173983	-	.	gene_id "ENSMUSG00000032815.17"; transcript_id "ENSMUSG00000032815.17_tx_12"; exon_id "chr8_123995682_123995817_-"; exonnum "41"; txlen "4520";
chr8	ENSEMBL_gcm37	exon	123995682	123995817	0.695037270355238	-	.	gene_id "ENSMUSG00000032815.17"; transcript_id "ENSMUSG00000032815.17_tx_13"; exon_id "chr8_123995682_123995817_-"; exonnum "40"; txlen "4483";
chr8	ENSEMBL_gcm37	exon	123995682	123995817	9.48787974552576	-	.	gene_id "ENSMUSG00000032815.17"; transcript_id "ENSMUSG00000032815.17_tx_2"; exon_id "chr8_123995682_123995817_-"; exonnum "42"; txlen "4602";
chr8	ENSEMBL_gcm37	exon	123995682	123995817	6.69735832400351	-	.	gene_id "ENSMUSG00000032815.17"; transcript_id "ENSMUSG00000032815.17_tx_4"; exon_id "chr8_123995682_123995817_-"; exonnum "41"; txlen "4565";
chr8	ENSEMBL_gcm37	exon	123995682	123995817	3.32217815176437	-	.	gene_id "ENSMUSG00000032815.17"; transcript_id "ENSMUSG00000032815.17_tx_6"; exon_id "chr8_123995682_123995817_-"; exonnum "42"; txlen "4699";
chr8	ENSEMBL_gcm37	exon	123995682	123995817	2.14954820972893	-	.	gene_id "ENSMUSG00000032815.17"; transcript_id "ENSMUSG00000032815.17_tx_7"; exon_id "chr8_123995682_123995817_-"; exonnum "41"; txlen "4506";
chr8	ENSEMBL_gcm37	exon	123995682	123995817	1.52570906857308	-	.	gene_id "ENSMUSG00000032815.17"; transcript_id "ENSMUSG00000032815.17_tx_9"; exon_id "chr8_123995682_123995817_-"; exonnum "40"; txlen "4469";
chr8	HAVANA	exon	123996029	123996101	0	-	.	gene_id "ENSMUSG00000032815.17"; transcript_id "ENSMUST00000035495.15"; gene_type "protein_coding"; gene_name "Fanca"; transcript_type "protein_coding"; transcript_name "Fanca-201"; exon_number 40; exon_id "ENSMUSE00000408966.4"; level 2; protein_id "ENSMUSP00000045217.9"; transcript_support_level "1"; mgi_id "MGI:1341823"; tag "basic"; tag "Ensembl_canonical"; tag "GENCODE_Primary"; tag "appris_principal_1"; tag "CCDS"; ccdsid "CCDS22753.1"; havana_gene "OTTMUSG00000030114.1"; havana_transcript "OTTMUST00000074594.1";
chr8	HAVANA	CDS	123996029	123996101	0	-	2	gene_id "ENSMUSG00000032815.17"; transcript_id "ENSMUST00000035495.15"; gene_type "protein_coding"; gene_name "Fanca"; transcript_type "protein_coding"; transcript_name "Fanca-201"; exon_number 40; exon_id "ENSMUSE00000408966.4"; level 2; protein_id "ENSMUSP00000045217.9"; transcript_support_level "1"; mgi_id "MGI:1341823"; tag "basic"; tag "Ensembl_canonical"; tag "GENCODE_Primary"; tag "appris_principal_1"; tag "CCDS"; ccdsid "CCDS22753.1"; havana_gene "OTTMUSG00000030114.1"; havana_transcript "OTTMUST00000074594.1";
chr8	HAVANA	exon	123996029	123996101	0	-	.	gene_id "ENSMUSG00000032815.17"; transcript_id "ENSMUST00000213090.2"; gene_type "protein_coding"; gene_name "Fanca"; transcript_type "protein_coding"; transcript_name "Fanca-214"; exon_number 3; exon_id "ENSMUSE00000408966.4"; level 2; protein_id "ENSMUSP00000148306.2"; transcript_support_level "5"; mgi_id "MGI:1341823"; tag "mRNA_start_NF"; tag "cds_start_NF"; havana_gene "OTTMUSG00000030114.1"; havana_transcript "OTTMUST00000151298.1";
chr8	HAVANA	CDS	123996029	123996101	0	-	2	gene_id "ENSMUSG00000032815.17"; transcript_id "ENSMUST00000213090.2"; gene_type "protein_coding"; gene_name "Fanca"; transcript_type "protein_coding"; transcript_name "Fanca-214"; exon_number 3; exon_id "ENSMUSE00000408966.4"; level 2; protein_id "ENSMUSP00000148306.2"; transcript_support_level "5"; mgi_id "MGI:1341823"; tag "mRNA_start_NF"; tag "cds_start_NF"; havana_gene "OTTMUSG00000030114.1"; havana_transcript "OTTMUST00000151298.1";
chr8	ENSEMBL_gcm37	exon	123996029	123996101	1.04081024543851	-	.	gene_id "ENSMUSG00000032815.17"; transcript_id "ENSMUSG00000032815.17_tx_10"; exon_id "chr8_123996029_123996101_-"; exonnum "40"; txlen "4603";
chr8	ENSEMBL_gcm37	exon	123996029	123996101	0.697856086173983	-	.	gene_id "ENSMUSG00000032815.17"; transcript_id "ENSMUSG00000032815.17_tx_12"; exon_id "chr8_123996029_123996101_-"; exonnum "40"; txlen "4520";
chr8	ENSEMBL_gcm37	exon	123996029	123996101	0.695037270355238	-	.	gene_id "ENSMUSG00000032815.17"; transcript_id "ENSMUSG00000032815.17_tx_13"; exon_id "chr8_123996029_123996101_-"; exonnum "39"; txlen "4483";
chr8	ENSEMBL_gcm37	exon	123996029	123996101	9.48787974552576	-	.	gene_id "ENSMUSG00000032815.17"; transcript_id "ENSMUSG00000032815.17_tx_2"; exon_id "chr8_123996029_123996101_-"; exonnum "41"; txlen "4602";
chr8	ENSEMBL_gcm37	exon	123996029	123996101	6.69735832400351	-	.	gene_id "ENSMUSG00000032815.17"; transcript_id "ENSMUSG00000032815.17_tx_4"; exon_id "chr8_123996029_123996101_-"; exonnum "40"; txlen "4565";
chr8	ENSEMBL_gcm37	exon	123996029	123996101	3.32217815176437	-	.	gene_id "ENSMUSG00000032815.17"; transcript_id "ENSMUSG00000032815.17_tx_6"; exon_id "chr8_123996029_123996101_-"; exonnum "41"; txlen "4699";
chr8	ENSEMBL_gcm37	exon	123996029	123996101	2.14954820972893	-	.	gene_id "ENSMUSG00000032815.17"; transcript_id "ENSMUSG00000032815.17_tx_7"; exon_id "chr8_123996029_123996101_-"; exonnum "40"; txlen "4506";
chr8	ENSEMBL_gcm37	exon	123996029	123996101	1.52570906857308	-	.	gene_id "ENSMUSG00000032815.17"; transcript_id "ENSMUSG00000032815.17_tx_9"; exon_id "chr8_123996029_123996101_-"; exonnum "39"; txlen "4469";
chr8	HAVANA	exon	123996029	123996201	0	-	.	gene_id "ENSMUSG00000032815.17"; transcript_id "ENSMUST00000135702.2"; gene_type "protein_coding"; gene_name "Fanca"; transcript_type "protein_coding_CDS_not_defined"; transcript_name "Fanca-206"; exon_number 6; exon_id "ENSMUSE00000783865.2"; level 2; transcript_support_level "5"; mgi_id "MGI:1341823"; havana_gene "OTTMUSG00000030114.1"; havana_transcript "OTTMUST00000074604.1";
chr8	HAVANA	exon	123996029	123996469	0	-	.	gene_id "ENSMUSG00000032815.17"; transcript_id "ENSMUST00000211934.2"; gene_type "protein_coding"; gene_name "Fanca"; transcript_type "retained_intron"; transcript_name "Fanca-212"; exon_number 1; exon_id "ENSMUSE00001392845.2"; level 2; transcript_support_level "2"; mgi_id "MGI:1341823"; havana_gene "OTTMUSG00000030114.1"; havana_transcript "OTTMUST00000151299.1";
chr8	HAVANA	transcript	123996029	124000962	0	-	.	gene_id "ENSMUSG00000032815.17"; transcript_id "ENSMUST00000135702.2"; gene_type "protein_coding"; gene_name "Fanca"; transcript_type "protein_coding_CDS_not_defined"; transcript_name "Fanca-206"; level 2; transcript_support_level "5"; mgi_id "MGI:1341823"; havana_gene "OTTMUSG00000030114.1"; havana_transcript "OTTMUST00000074604.1";
chr8	HAVANA	exon	123996599	123996704	0	-	.	gene_id "ENSMUSG00000032815.17"; transcript_id "ENSMUST00000035495.15"; gene_type "protein_coding"; gene_name "Fanca"; transcript_type "protein_coding"; transcript_name "Fanca-201"; exon_number 39; exon_id "ENSMUSE00001247925.2"; level 2; protein_id "ENSMUSP00000045217.9"; transcript_support_level "1"; mgi_id "MGI:1341823"; tag "basic"; tag "Ensembl_canonical"; tag "GENCODE_Primary"; tag "appris_principal_1"; tag "CCDS"; ccdsid "CCDS22753.1"; havana_gene "OTTMUSG00000030114.1"; havana_transcript "OTTMUST00000074594.1";
chr8	HAVANA	CDS	123996599	123996704	0	-	0	gene_id "ENSMUSG00000032815.17"; transcript_id "ENSMUST00000035495.15"; gene_type "protein_coding"; gene_name "Fanca"; transcript_type "protein_coding"; transcript_name "Fanca-201"; exon_number 39; exon_id "ENSMUSE00001247925.2"; level 2; protein_id "ENSMUSP00000045217.9"; transcript_support_level "1"; mgi_id "MGI:1341823"; tag "basic"; tag "Ensembl_canonical"; tag "GENCODE_Primary"; tag "appris_principal_1"; tag "CCDS"; ccdsid "CCDS22753.1"; havana_gene "OTTMUSG00000030114.1"; havana_transcript "OTTMUST00000074594.1";
chr8	HAVANA	exon	123996599	123996704	0	-	.	gene_id "ENSMUSG00000032815.17"; transcript_id "ENSMUST00000135702.2"; gene_type "protein_coding"; gene_name "Fanca"; transcript_type "protein_coding_CDS_not_defined"; transcript_name "Fanca-206"; exon_number 5; exon_id "ENSMUSE00001216322.2"; level 2; transcript_support_level "5"; mgi_id "MGI:1341823"; havana_gene "OTTMUSG00000030114.1"; havana_transcript "OTTMUST00000074604.1";
chr8	ENSEMBL_gcm37	exon	123996599	123996704	1.04081024543851	-	.	gene_id "ENSMUSG00000032815.17"; transcript_id "ENSMUSG00000032815.17_tx_10"; exon_id "chr8_123996599_123996704_-"; exonnum "39"; txlen "4603";
chr8	ENSEMBL_gcm37	exon	123996599	123996704	0.697856086173983	-	.	gene_id "ENSMUSG00000032815.17"; transcript_id "ENSMUSG00000032815.17_tx_12"; exon_id "chr8_123996599_123996704_-"; exonnum "39"; txlen "4520";
chr8	ENSEMBL_gcm37	exon	123996599	123996704	0.695037270355238	-	.	gene_id "ENSMUSG00000032815.17"; transcript_id "ENSMUSG00000032815.17_tx_13"; exon_id "chr8_123996599_123996704_-"; exonnum "38"; txlen "4483";
chr8	ENSEMBL_gcm37	exon	123996599	123996704	9.48787974552576	-	.	gene_id "ENSMUSG00000032815.17"; transcript_id "ENSMUSG00000032815.17_tx_2"; exon_id "chr8_123996599_123996704_-"; exonnum "40"; txlen "4602";
chr8	ENSEMBL_gcm37	exon	123996599	123996704	6.69735832400351	-	.	gene_id "ENSMUSG00000032815.17"; transcript_id "ENSMUSG00000032815.17_tx_4"; exon_id "chr8_123996599_123996704_-"; exonnum "39"; txlen "4565";
chr8	ENSEMBL_gcm37	exon	123996599	123996704	3.32217815176437	-	.	gene_id "ENSMUSG00000032815.17"; transcript_id "ENSMUSG00000032815.17_tx_6"; exon_id "chr8_123996599_123996704_-"; exonnum "40"; txlen "4699";
chr8	ENSEMBL_gcm37	exon	123996599	123996704	2.14954820972893	-	.	gene_id "ENSMUSG00000032815.17"; transcript_id "ENSMUSG00000032815.17_tx_7"; exon_id "chr8_123996599_123996704_-"; exonnum "39"; txlen "4506";
chr8	ENSEMBL_gcm37	exon	123996599	123996704	1.52570906857308	-	.	gene_id "ENSMUSG00000032815.17"; transcript_id "ENSMUSG00000032815.17_tx_9"; exon_id "chr8_123996599_123996704_-"; exonnum "38"; txlen "4469";
chr8	HAVANA	exon	123996671	123996704	0	-	.	gene_id "ENSMUSG00000032815.17"; transcript_id "ENSMUST00000213090.2"; gene_type "protein_coding"; gene_name "Fanca"; transcript_type "protein_coding"; transcript_name "Fanca-214"; exon_number 2; exon_id "ENSMUSE00001392718.2"; level 2; protein_id "ENSMUSP00000148306.2"; transcript_support_level "5"; mgi_id "MGI:1341823"; tag "mRNA_start_NF"; tag "cds_start_NF"; havana_gene "OTTMUSG00000030114.1"; havana_transcript "OTTMUST00000151298.1";
chr8	HAVANA	CDS	123996671	123996704	0	-	0	gene_id "ENSMUSG00000032815.17"; transcript_id "ENSMUST00000213090.2"; gene_type "protein_coding"; gene_name "Fanca"; transcript_type "protein_coding"; transcript_name "Fanca-214"; exon_number 2; exon_id "ENSMUSE00001392718.2"; level 2; protein_id "ENSMUSP00000148306.2"; transcript_support_level "5"; mgi_id "MGI:1341823"; tag "mRNA_start_NF"; tag "cds_start_NF"; havana_gene "OTTMUSG00000030114.1"; havana_transcript "OTTMUST00000151298.1";
chr8	HAVANA	exon	123996971	123997033	0	-	.	gene_id "ENSMUSG00000032815.17"; transcript_id "ENSMUST00000035495.15"; gene_type "protein_coding"; gene_name "Fanca"; transcript_type "protein_coding"; transcript_name "Fanca-201"; exon_number 38; exon_id "ENSMUSE00001246250.2"; level 2; protein_id "ENSMUSP00000045217.9"; transcript_support_level "1"; mgi_id "MGI:1341823"; tag "basic"; tag "Ensembl_canonical"; tag "GENCODE_Primary"; tag "appris_principal_1"; tag "CCDS"; ccdsid "CCDS22753.1"; havana_gene "OTTMUSG00000030114.1"; havana_transcript "OTTMUST00000074594.1";
chr8	HAVANA	CDS	123996971	123997033	0	-	0	gene_id "ENSMUSG00000032815.17"; transcript_id "ENSMUST00000035495.15"; gene_type "protein_coding"; gene_name "Fanca"; transcript_type "protein_coding"; transcript_name "Fanca-201"; exon_number 38; exon_id "ENSMUSE00001246250.2"; level 2; protein_id "ENSMUSP00000045217.9"; transcript_support_level "1"; mgi_id "MGI:1341823"; tag "basic"; tag "Ensembl_canonical"; tag "GENCODE_Primary"; tag "appris_principal_1"; tag "CCDS"; ccdsid "CCDS22753.1"; havana_gene "OTTMUSG00000030114.1"; havana_transcript "OTTMUST00000074594.1";
chr8	HAVANA	exon	123996971	123997033	0	-	.	gene_id "ENSMUSG00000032815.17"; transcript_id "ENSMUST00000135702.2"; gene_type "protein_coding"; gene_name "Fanca"; transcript_type "protein_coding_CDS_not_defined"; transcript_name "Fanca-206"; exon_number 4; exon_id "ENSMUSE00001295253.2"; level 2; transcript_support_level "5"; mgi_id "MGI:1341823"; havana_gene "OTTMUSG00000030114.1"; havana_transcript "OTTMUST00000074604.1";
chr8	ENSEMBL_gcm37	exon	123996971	123997033	1.04081024543851	-	.	gene_id "ENSMUSG00000032815.17"; transcript_id "ENSMUSG00000032815.17_tx_10"; exon_id "chr8_123996971_123997033_-"; exonnum "38"; txlen "4603";
chr8	ENSEMBL_gcm37	exon	123996971	123997033	0.697856086173983	-	.	gene_id "ENSMUSG00000032815.17"; transcript_id "ENSMUSG00000032815.17_tx_12"; exon_id "chr8_123996971_123997033_-"; exonnum "38"; txlen "4520";
chr8	ENSEMBL_gcm37	exon	123996971	123997033	0.695037270355238	-	.	gene_id "ENSMUSG00000032815.17"; transcript_id "ENSMUSG00000032815.17_tx_13"; exon_id "chr8_123996971_123997033_-"; exonnum "37"; txlen "4483";
chr8	ENSEMBL_gcm37	exon	123996971	123997033	9.48787974552576	-	.	gene_id "ENSMUSG00000032815.17"; transcript_id "ENSMUSG00000032815.17_tx_2"; exon_id "chr8_123996971_123997033_-"; exonnum "39"; txlen "4602";
chr8	ENSEMBL_gcm37	exon	123996971	123997033	6.69735832400351	-	.	gene_id "ENSMUSG00000032815.17"; transcript_id "ENSMUSG00000032815.17_tx_4"; exon_id "chr8_123996971_123997033_-"; exonnum "38"; txlen "4565";
chr8	ENSEMBL_gcm37	exon	123996971	123997033	3.32217815176437	-	.	gene_id "ENSMUSG00000032815.17"; transcript_id "ENSMUSG00000032815.17_tx_6"; exon_id "chr8_123996971_123997033_-"; exonnum "39"; txlen "4699";
chr8	ENSEMBL_gcm37	exon	123996971	123997033	2.14954820972893	-	.	gene_id "ENSMUSG00000032815.17"; transcript_id "ENSMUSG00000032815.17_tx_7"; exon_id "chr8_123996971_123997033_-"; exonnum "38"; txlen "4506";
chr8	ENSEMBL_gcm37	exon	123996971	123997033	1.52570906857308	-	.	gene_id "ENSMUSG00000032815.17"; transcript_id "ENSMUSG00000032815.17_tx_9"; exon_id "chr8_123996971_123997033_-"; exonnum "37"; txlen "4469";
chr8	HAVANA	exon	123996971	123997035	0	-	.	gene_id "ENSMUSG00000032815.17"; transcript_id "ENSMUST00000213090.2"; gene_type "protein_coding"; gene_name "Fanca"; transcript_type "protein_coding"; transcript_name "Fanca-214"; exon_number 1; exon_id "ENSMUSE00001390245.2"; level 2; protein_id "ENSMUSP00000148306.2"; transcript_support_level "5"; mgi_id "MGI:1341823"; tag "mRNA_start_NF"; tag "cds_start_NF"; havana_gene "OTTMUSG00000030114.1"; havana_transcript "OTTMUST00000151298.1";
chr8	HAVANA	CDS	123996971	123997035	0	-	2	gene_id "ENSMUSG00000032815.17"; transcript_id "ENSMUST00000213090.2"; gene_type "protein_coding"; gene_name "Fanca"; transcript_type "protein_coding"; transcript_name "Fanca-214"; exon_number 1; exon_id "ENSMUSE00001390245.2"; level 2; protein_id "ENSMUSP00000148306.2"; transcript_support_level "5"; mgi_id "MGI:1341823"; tag "mRNA_start_NF"; tag "cds_start_NF"; havana_gene "OTTMUSG00000030114.1"; havana_transcript "OTTMUST00000151298.1";
chr8	HAVANA	exon	123997944	123998079	0	-	.	gene_id "ENSMUSG00000032815.17"; transcript_id "ENSMUST00000035495.15"; gene_type "protein_coding"; gene_name "Fanca"; transcript_type "protein_coding"; transcript_name "Fanca-201"; exon_number 37; exon_id "ENSMUSE00001375396.2"; level 2; protein_id "ENSMUSP00000045217.9"; transcript_support_level "1"; mgi_id "MGI:1341823"; tag "basic"; tag "Ensembl_canonical"; tag "GENCODE_Primary"; tag "appris_principal_1"; tag "CCDS"; ccdsid "CCDS22753.1"; havana_gene "OTTMUSG00000030114.1"; havana_transcript "OTTMUST00000074594.1";
chr8	HAVANA	CDS	123997944	123998079	0	-	1	gene_id "ENSMUSG00000032815.17"; transcript_id "ENSMUST00000035495.15"; gene_type "protein_coding"; gene_name "Fanca"; transcript_type "protein_coding"; transcript_name "Fanca-201"; exon_number 37; exon_id "ENSMUSE00001375396.2"; level 2; protein_id "ENSMUSP00000045217.9"; transcript_support_level "1"; mgi_id "MGI:1341823"; tag "basic"; tag "Ensembl_canonical"; tag "GENCODE_Primary"; tag "appris_principal_1"; tag "CCDS"; ccdsid "CCDS22753.1"; havana_gene "OTTMUSG00000030114.1"; havana_transcript "OTTMUST00000074594.1";
chr8	HAVANA	exon	123997944	123998079	0	-	.	gene_id "ENSMUSG00000032815.17"; transcript_id "ENSMUST00000135702.2"; gene_type "protein_coding"; gene_name "Fanca"; transcript_type "protein_coding_CDS_not_defined"; transcript_name "Fanca-206"; exon_number 3; exon_id "ENSMUSE00001294155.2"; level 2; transcript_support_level "5"; mgi_id "MGI:1341823"; havana_gene "OTTMUSG00000030114.1"; havana_transcript "OTTMUST00000074604.1";
chr8	HAVANA	exon	123997944	123998079	0	-	.	gene_id "ENSMUSG00000032815.17"; transcript_id "ENSMUST00000126834.8"; gene_type "protein_coding"; gene_name "Fanca"; transcript_type "protein_coding_CDS_not_defined"; transcript_name "Fanca-203"; exon_number 7; exon_id "ENSMUSE00001294155.2"; level 1; transcript_support_level "5"; mgi_id "MGI:1341823"; tag "mRNA_end_NF"; tag "exp_conf"; havana_gene "OTTMUSG00000030114.1"; havana_transcript "OTTMUST00000074602.1";
chr8	ENSEMBL_gcm37	exon	123997944	123998079	1.04081024543851	-	.	gene_id "ENSMUSG00000032815.17"; transcript_id "ENSMUSG00000032815.17_tx_10"; exon_id "chr8_123997944_123998079_-"; exonnum "37"; txlen "4603";
chr8	ENSEMBL_gcm37	exon	123997944	123998079	0.697856086173983	-	.	gene_id "ENSMUSG00000032815.17"; transcript_id "ENSMUSG00000032815.17_tx_12"; exon_id "chr8_123997944_123998079_-"; exonnum "37"; txlen "4520";
chr8	ENSEMBL_gcm37	exon	123997944	123998079	0.695037270355238	-	.	gene_id "ENSMUSG00000032815.17"; transcript_id "ENSMUSG00000032815.17_tx_13"; exon_id "chr8_123997944_123998079_-"; exonnum "36"; txlen "4483";
chr8	ENSEMBL_gcm37	exon	123997944	123998079	9.48787974552576	-	.	gene_id "ENSMUSG00000032815.17"; transcript_id "ENSMUSG00000032815.17_tx_2"; exon_id "chr8_123997944_123998079_-"; exonnum "38"; txlen "4602";
chr8	ENSEMBL_gcm37	exon	123997944	123998079	6.69735832400351	-	.	gene_id "ENSMUSG00000032815.17"; transcript_id "ENSMUSG00000032815.17_tx_4"; exon_id "chr8_123997944_123998079_-"; exonnum "37"; txlen "4565";
chr8	ENSEMBL_gcm37	exon	123997944	123998079	3.32217815176437	-	.	gene_id "ENSMUSG00000032815.17"; transcript_id "ENSMUSG00000032815.17_tx_6"; exon_id "chr8_123997944_123998079_-"; exonnum "38"; txlen "4699";
chr8	ENSEMBL_gcm37	exon	123997944	123998079	2.14954820972893	-	.	gene_id "ENSMUSG00000032815.17"; transcript_id "ENSMUSG00000032815.17_tx_7"; exon_id "chr8_123997944_123998079_-"; exonnum "37"; txlen "4506";
chr8	ENSEMBL_gcm37	exon	123997944	123998079	1.52570906857308	-	.	gene_id "ENSMUSG00000032815.17"; transcript_id "ENSMUSG00000032815.17_tx_9"; exon_id "chr8_123997944_123998079_-"; exonnum "36"; txlen "4469";
chr8	HAVANA	transcript	123997944	124004793	0	-	.	gene_id "ENSMUSG00000032815.17"; transcript_id "ENSMUST00000126834.8"; gene_type "protein_coding"; gene_name "Fanca"; transcript_type "protein_coding_CDS_not_defined"; transcript_name "Fanca-203"; level 1; transcript_support_level "5"; mgi_id "MGI:1341823"; tag "mRNA_end_NF"; tag "exp_conf"; havana_gene "OTTMUSG00000030114.1"; havana_transcript "OTTMUST00000074602.1";
chr8	HAVANA	exon	123999059	123999171	0	-	.	gene_id "ENSMUSG00000032815.17"; transcript_id "ENSMUST00000035495.15"; gene_type "protein_coding"; gene_name "Fanca"; transcript_type "protein_coding"; transcript_name "Fanca-201"; exon_number 36; exon_id "ENSMUSE00001293425.2"; level 2; protein_id "ENSMUSP00000045217.9"; transcript_support_level "1"; mgi_id "MGI:1341823"; tag "basic"; tag "Ensembl_canonical"; tag "GENCODE_Primary"; tag "appris_principal_1"; tag "CCDS"; ccdsid "CCDS22753.1"; havana_gene "OTTMUSG00000030114.1"; havana_transcript "OTTMUST00000074594.1";
chr8	HAVANA	CDS	123999059	123999171	0	-	0	gene_id "ENSMUSG00000032815.17"; transcript_id "ENSMUST00000035495.15"; gene_type "protein_coding"; gene_name "Fanca"; transcript_type "protein_coding"; transcript_name "Fanca-201"; exon_number 36; exon_id "ENSMUSE00001293425.2"; level 2; protein_id "ENSMUSP00000045217.9"; transcript_support_level "1"; mgi_id "MGI:1341823"; tag "basic"; tag "Ensembl_canonical"; tag "GENCODE_Primary"; tag "appris_principal_1"; tag "CCDS"; ccdsid "CCDS22753.1"; havana_gene "OTTMUSG00000030114.1"; havana_transcript "OTTMUST00000074594.1";
chr8	HAVANA	exon	123999059	123999171	0	-	.	gene_id "ENSMUSG00000032815.17"; transcript_id "ENSMUST00000135702.2"; gene_type "protein_coding"; gene_name "Fanca"; transcript_type "protein_coding_CDS_not_defined"; transcript_name "Fanca-206"; exon_number 2; exon_id "ENSMUSE00001252336.2"; level 2; transcript_support_level "5"; mgi_id "MGI:1341823"; havana_gene "OTTMUSG00000030114.1"; havana_transcript "OTTMUST00000074604.1";
chr8	HAVANA	exon	123999059	123999171	0	-	.	gene_id "ENSMUSG00000032815.17"; transcript_id "ENSMUST00000126834.8"; gene_type "protein_coding"; gene_name "Fanca"; transcript_type "protein_coding_CDS_not_defined"; transcript_name "Fanca-203"; exon_number 6; exon_id "ENSMUSE00001252336.2"; level 1; transcript_support_level "5"; mgi_id "MGI:1341823"; tag "mRNA_end_NF"; tag "exp_conf"; havana_gene "OTTMUSG00000030114.1"; havana_transcript "OTTMUST00000074602.1";
chr8	ENSEMBL_gcm37	exon	123999059	123999171	1.04081024543851	-	.	gene_id "ENSMUSG00000032815.17"; transcript_id "ENSMUSG00000032815.17_tx_10"; exon_id "chr8_123999059_123999171_-"; exonnum "36"; txlen "4603";
chr8	ENSEMBL_gcm37	exon	123999059	123999171	0.697856086173983	-	.	gene_id "ENSMUSG00000032815.17"; transcript_id "ENSMUSG00000032815.17_tx_12"; exon_id "chr8_123999059_123999171_-"; exonnum "36"; txlen "4520";
chr8	ENSEMBL_gcm37	exon	123999059	123999171	0.695037270355238	-	.	gene_id "ENSMUSG00000032815.17"; transcript_id "ENSMUSG00000032815.17_tx_13"; exon_id "chr8_123999059_123999171_-"; exonnum "35"; txlen "4483";
chr8	ENSEMBL_gcm37	exon	123999059	123999171	9.48787974552576	-	.	gene_id "ENSMUSG00000032815.17"; transcript_id "ENSMUSG00000032815.17_tx_2"; exon_id "chr8_123999059_123999171_-"; exonnum "37"; txlen "4602";
chr8	ENSEMBL_gcm37	exon	123999059	123999171	6.69735832400351	-	.	gene_id "ENSMUSG00000032815.17"; transcript_id "ENSMUSG00000032815.17_tx_4"; exon_id "chr8_123999059_123999171_-"; exonnum "36"; txlen "4565";
chr8	ENSEMBL_gcm37	exon	123999059	123999171	3.32217815176437	-	.	gene_id "ENSMUSG00000032815.17"; transcript_id "ENSMUSG00000032815.17_tx_6"; exon_id "chr8_123999059_123999171_-"; exonnum "37"; txlen "4699";
chr8	ENSEMBL_gcm37	exon	123999059	123999171	2.14954820972893	-	.	gene_id "ENSMUSG00000032815.17"; transcript_id "ENSMUSG00000032815.17_tx_7"; exon_id "chr8_123999059_123999171_-"; exonnum "36"; txlen "4506";
chr8	ENSEMBL_gcm37	exon	123999059	123999171	1.52570906857308	-	.	gene_id "ENSMUSG00000032815.17"; transcript_id "ENSMUSG00000032815.17_tx_9"; exon_id "chr8_123999059_123999171_-"; exonnum "35"; txlen "4469";
chr8	HAVANA	exon	124000887	124000962	0	-	.	gene_id "ENSMUSG00000032815.17"; transcript_id "ENSMUST00000135702.2"; gene_type "protein_coding"; gene_name "Fanca"; transcript_type "protein_coding_CDS_not_defined"; transcript_name "Fanca-206"; exon_number 1; exon_id "ENSMUSE00000749478.2"; level 2; transcript_support_level "5"; mgi_id "MGI:1341823"; havana_gene "OTTMUSG00000030114.1"; havana_transcript "OTTMUST00000074604.1";
chr8	HAVANA	exon	124000887	124000991	0	-	.	gene_id "ENSMUSG00000032815.17"; transcript_id "ENSMUST00000035495.15"; gene_type "protein_coding"; gene_name "Fanca"; transcript_type "protein_coding"; transcript_name "Fanca-201"; exon_number 35; exon_id "ENSMUSE00000290203.4"; level 2; protein_id "ENSMUSP00000045217.9"; transcript_support_level "1"; mgi_id "MGI:1341823"; tag "basic"; tag "Ensembl_canonical"; tag "GENCODE_Primary"; tag "appris_principal_1"; tag "CCDS"; ccdsid "CCDS22753.1"; havana_gene "OTTMUSG00000030114.1"; havana_transcript "OTTMUST00000074594.1";
chr8	HAVANA	CDS	124000887	124000991	0	-	0	gene_id "ENSMUSG00000032815.17"; transcript_id "ENSMUST00000035495.15"; gene_type "protein_coding"; gene_name "Fanca"; transcript_type "protein_coding"; transcript_name "Fanca-201"; exon_number 35; exon_id "ENSMUSE00000290203.4"; level 2; protein_id "ENSMUSP00000045217.9"; transcript_support_level "1"; mgi_id "MGI:1341823"; tag "basic"; tag "Ensembl_canonical"; tag "GENCODE_Primary"; tag "appris_principal_1"; tag "CCDS"; ccdsid "CCDS22753.1"; havana_gene "OTTMUSG00000030114.1"; havana_transcript "OTTMUST00000074594.1";
chr8	HAVANA	exon	124000887	124000991	0	-	.	gene_id "ENSMUSG00000032815.17"; transcript_id "ENSMUST00000126834.8"; gene_type "protein_coding"; gene_name "Fanca"; transcript_type "protein_coding_CDS_not_defined"; transcript_name "Fanca-203"; exon_number 5; exon_id "ENSMUSE00001392311.2"; level 1; transcript_support_level "5"; mgi_id "MGI:1341823"; tag "mRNA_end_NF"; tag "exp_conf"; havana_gene "OTTMUSG00000030114.1"; havana_transcript "OTTMUST00000074602.1";
chr8	ENSEMBL_gcm37	exon	124000887	124000991	1.04081024543851	-	.	gene_id "ENSMUSG00000032815.17"; transcript_id "ENSMUSG00000032815.17_tx_10"; exon_id "chr8_124000887_124000991_-"; exonnum "35"; txlen "4603";
chr8	ENSEMBL_gcm37	exon	124000887	124000991	0.697856086173983	-	.	gene_id "ENSMUSG00000032815.17"; transcript_id "ENSMUSG00000032815.17_tx_12"; exon_id "chr8_124000887_124000991_-"; exonnum "35"; txlen "4520";
chr8	ENSEMBL_gcm37	exon	124000887	124000991	0.695037270355238	-	.	gene_id "ENSMUSG00000032815.17"; transcript_id "ENSMUSG00000032815.17_tx_13"; exon_id "chr8_124000887_124000991_-"; exonnum "34"; txlen "4483";
chr8	ENSEMBL_gcm37	exon	124000887	124000991	9.48787974552576	-	.	gene_id "ENSMUSG00000032815.17"; transcript_id "ENSMUSG00000032815.17_tx_2"; exon_id "chr8_124000887_124000991_-"; exonnum "36"; txlen "4602";
chr8	ENSEMBL_gcm37	exon	124000887	124000991	6.69735832400351	-	.	gene_id "ENSMUSG00000032815.17"; transcript_id "ENSMUSG00000032815.17_tx_4"; exon_id "chr8_124000887_124000991_-"; exonnum "35"; txlen "4565";
chr8	ENSEMBL_gcm37	exon	124000887	124000991	3.32217815176437	-	.	gene_id "ENSMUSG00000032815.17"; transcript_id "ENSMUSG00000032815.17_tx_6"; exon_id "chr8_124000887_124000991_-"; exonnum "36"; txlen "4699";
chr8	ENSEMBL_gcm37	exon	124000887	124000991	2.14954820972893	-	.	gene_id "ENSMUSG00000032815.17"; transcript_id "ENSMUSG00000032815.17_tx_7"; exon_id "chr8_124000887_124000991_-"; exonnum "35"; txlen "4506";
chr8	ENSEMBL_gcm37	exon	124000887	124000991	1.52570906857308	-	.	gene_id "ENSMUSG00000032815.17"; transcript_id "ENSMUSG00000032815.17_tx_9"; exon_id "chr8_124000887_124000991_-"; exonnum "34"; txlen "4469";
chr8	HAVANA	exon	124000897	124000991	0	-	.	gene_id "ENSMUSG00000032815.17"; transcript_id "ENSMUST00000155510.2"; gene_type "protein_coding"; gene_name "Fanca"; transcript_type "protein_coding_CDS_not_defined"; transcript_name "Fanca-211"; exon_number 5; exon_id "ENSMUSE00000773711.2"; level 2; transcript_support_level "3"; mgi_id "MGI:1341823"; tag "mRNA_end_NF"; havana_gene "OTTMUSG00000030114.1"; havana_transcript "OTTMUST00000074603.1";
chr8	HAVANA	transcript	124000897	124003337	0	-	.	gene_id "ENSMUSG00000032815.17"; transcript_id "ENSMUST00000155510.2"; gene_type "protein_coding"; gene_name "Fanca"; transcript_type "protein_coding_CDS_not_defined"; transcript_name "Fanca-211"; level 2; transcript_support_level "3"; mgi_id "MGI:1341823"; tag "mRNA_end_NF"; havana_gene "OTTMUSG00000030114.1"; havana_transcript "OTTMUST00000074603.1";
chr8	HAVANA	exon	124001076	124001135	0	-	.	gene_id "ENSMUSG00000032815.17"; transcript_id "ENSMUST00000035495.15"; gene_type "protein_coding"; gene_name "Fanca"; transcript_type "protein_coding"; transcript_name "Fanca-201"; exon_number 34; exon_id "ENSMUSE00000431222.4"; level 2; protein_id "ENSMUSP00000045217.9"; transcript_support_level "1"; mgi_id "MGI:1341823"; tag "basic"; tag "Ensembl_canonical"; tag "GENCODE_Primary"; tag "appris_principal_1"; tag "CCDS"; ccdsid "CCDS22753.1"; havana_gene "OTTMUSG00000030114.1"; havana_transcript "OTTMUST00000074594.1";
chr8	HAVANA	CDS	124001076	124001135	0	-	0	gene_id "ENSMUSG00000032815.17"; transcript_id "ENSMUST00000035495.15"; gene_type "protein_coding"; gene_name "Fanca"; transcript_type "protein_coding"; transcript_name "Fanca-201"; exon_number 34; exon_id "ENSMUSE00000431222.4"; level 2; protein_id "ENSMUSP00000045217.9"; transcript_support_level "1"; mgi_id "MGI:1341823"; tag "basic"; tag "Ensembl_canonical"; tag "GENCODE_Primary"; tag "appris_principal_1"; tag "CCDS"; ccdsid "CCDS22753.1"; havana_gene "OTTMUSG00000030114.1"; havana_transcript "OTTMUST00000074594.1";
chr8	HAVANA	exon	124001076	124001135	0	-	.	gene_id "ENSMUSG00000032815.17"; transcript_id "ENSMUST00000126834.8"; gene_type "protein_coding"; gene_name "Fanca"; transcript_type "protein_coding_CDS_not_defined"; transcript_name "Fanca-203"; exon_number 4; exon_id "ENSMUSE00001391733.2"; level 1; transcript_support_level "5"; mgi_id "MGI:1341823"; tag "mRNA_end_NF"; tag "exp_conf"; havana_gene "OTTMUSG00000030114.1"; havana_transcript "OTTMUST00000074602.1";
chr8	HAVANA	exon	124001076	124001135	0	-	.	gene_id "ENSMUSG00000032815.17"; transcript_id "ENSMUST00000155510.2"; gene_type "protein_coding"; gene_name "Fanca"; transcript_type "protein_coding_CDS_not_defined"; transcript_name "Fanca-211"; exon_number 4; exon_id "ENSMUSE00001391733.2"; level 2; transcript_support_level "3"; mgi_id "MGI:1341823"; tag "mRNA_end_NF"; havana_gene "OTTMUSG00000030114.1"; havana_transcript "OTTMUST00000074603.1";
chr8	ENSEMBL_gcm37	exon	124001076	124001135	1.04081024543851	-	.	gene_id "ENSMUSG00000032815.17"; transcript_id "ENSMUSG00000032815.17_tx_10"; exon_id "chr8_124001076_124001135_-"; exonnum "34"; txlen "4603";
chr8	ENSEMBL_gcm37	exon	124001076	124001135	0.697856086173983	-	.	gene_id "ENSMUSG00000032815.17"; transcript_id "ENSMUSG00000032815.17_tx_12"; exon_id "chr8_124001076_124001135_-"; exonnum "34"; txlen "4520";
chr8	ENSEMBL_gcm37	exon	124001076	124001135	0.695037270355238	-	.	gene_id "ENSMUSG00000032815.17"; transcript_id "ENSMUSG00000032815.17_tx_13"; exon_id "chr8_124001076_124001135_-"; exonnum "33"; txlen "4483";
chr8	ENSEMBL_gcm37	exon	124001076	124001135	9.48787974552576	-	.	gene_id "ENSMUSG00000032815.17"; transcript_id "ENSMUSG00000032815.17_tx_2"; exon_id "chr8_124001076_124001135_-"; exonnum "35"; txlen "4602";
chr8	ENSEMBL_gcm37	exon	124001076	124001135	6.69735832400351	-	.	gene_id "ENSMUSG00000032815.17"; transcript_id "ENSMUSG00000032815.17_tx_4"; exon_id "chr8_124001076_124001135_-"; exonnum "34"; txlen "4565";
chr8	ENSEMBL_gcm37	exon	124001076	124001135	3.32217815176437	-	.	gene_id "ENSMUSG00000032815.17"; transcript_id "ENSMUSG00000032815.17_tx_6"; exon_id "chr8_124001076_124001135_-"; exonnum "35"; txlen "4699";
chr8	ENSEMBL_gcm37	exon	124001076	124001135	2.14954820972893	-	.	gene_id "ENSMUSG00000032815.17"; transcript_id "ENSMUSG00000032815.17_tx_7"; exon_id "chr8_124001076_124001135_-"; exonnum "34"; txlen "4506";
chr8	ENSEMBL_gcm37	exon	124001076	124001135	1.52570906857308	-	.	gene_id "ENSMUSG00000032815.17"; transcript_id "ENSMUSG00000032815.17_tx_9"; exon_id "chr8_124001076_124001135_-"; exonnum "33"; txlen "4469";
chr8	HAVANA	exon	124001207	124001312	0	-	.	gene_id "ENSMUSG00000032815.17"; transcript_id "ENSMUST00000035495.15"; gene_type "protein_coding"; gene_name "Fanca"; transcript_type "protein_coding"; transcript_name "Fanca-201"; exon_number 33; exon_id "ENSMUSE00000431229.4"; level 2; protein_id "ENSMUSP00000045217.9"; transcript_support_level "1"; mgi_id "MGI:1341823"; tag "basic"; tag "Ensembl_canonical"; tag "GENCODE_Primary"; tag "appris_principal_1"; tag "CCDS"; ccdsid "CCDS22753.1"; havana_gene "OTTMUSG00000030114.1"; havana_transcript "OTTMUST00000074594.1";
chr8	HAVANA	CDS	124001207	124001312	0	-	1	gene_id "ENSMUSG00000032815.17"; transcript_id "ENSMUST00000035495.15"; gene_type "protein_coding"; gene_name "Fanca"; transcript_type "protein_coding"; transcript_name "Fanca-201"; exon_number 33; exon_id "ENSMUSE00000431229.4"; level 2; protein_id "ENSMUSP00000045217.9"; transcript_support_level "1"; mgi_id "MGI:1341823"; tag "basic"; tag "Ensembl_canonical"; tag "GENCODE_Primary"; tag "appris_principal_1"; tag "CCDS"; ccdsid "CCDS22753.1"; havana_gene "OTTMUSG00000030114.1"; havana_transcript "OTTMUST00000074594.1";
chr8	HAVANA	exon	124001207	124001312	0	-	.	gene_id "ENSMUSG00000032815.17"; transcript_id "ENSMUST00000126834.8"; gene_type "protein_coding"; gene_name "Fanca"; transcript_type "protein_coding_CDS_not_defined"; transcript_name "Fanca-203"; exon_number 3; exon_id "ENSMUSE00001393363.2"; level 1; transcript_support_level "5"; mgi_id "MGI:1341823"; tag "mRNA_end_NF"; tag "exp_conf"; havana_gene "OTTMUSG00000030114.1"; havana_transcript "OTTMUST00000074602.1";
chr8	HAVANA	exon	124001207	124001312	0	-	.	gene_id "ENSMUSG00000032815.17"; transcript_id "ENSMUST00000155510.2"; gene_type "protein_coding"; gene_name "Fanca"; transcript_type "protein_coding_CDS_not_defined"; transcript_name "Fanca-211"; exon_number 3; exon_id "ENSMUSE00001393363.2"; level 2; transcript_support_level "3"; mgi_id "MGI:1341823"; tag "mRNA_end_NF"; havana_gene "OTTMUSG00000030114.1"; havana_transcript "OTTMUST00000074603.1";
chr8	ENSEMBL_gcm37	exon	124001207	124001312	1.04081024543851	-	.	gene_id "ENSMUSG00000032815.17"; transcript_id "ENSMUSG00000032815.17_tx_10"; exon_id "chr8_124001207_124001312_-"; exonnum "33"; txlen "4603";
chr8	ENSEMBL_gcm37	exon	124001207	124001312	0.697856086173983	-	.	gene_id "ENSMUSG00000032815.17"; transcript_id "ENSMUSG00000032815.17_tx_12"; exon_id "chr8_124001207_124001312_-"; exonnum "33"; txlen "4520";
chr8	ENSEMBL_gcm37	exon	124001207	124001312	0.695037270355238	-	.	gene_id "ENSMUSG00000032815.17"; transcript_id "ENSMUSG00000032815.17_tx_13"; exon_id "chr8_124001207_124001312_-"; exonnum "32"; txlen "4483";
chr8	ENSEMBL_gcm37	exon	124001207	124001312	9.48787974552576	-	.	gene_id "ENSMUSG00000032815.17"; transcript_id "ENSMUSG00000032815.17_tx_2"; exon_id "chr8_124001207_124001312_-"; exonnum "34"; txlen "4602";
chr8	ENSEMBL_gcm37	exon	124001207	124001312	6.69735832400351	-	.	gene_id "ENSMUSG00000032815.17"; transcript_id "ENSMUSG00000032815.17_tx_4"; exon_id "chr8_124001207_124001312_-"; exonnum "33"; txlen "4565";
chr8	ENSEMBL_gcm37	exon	124001207	124001312	3.32217815176437	-	.	gene_id "ENSMUSG00000032815.17"; transcript_id "ENSMUSG00000032815.17_tx_6"; exon_id "chr8_124001207_124001312_-"; exonnum "34"; txlen "4699";
chr8	ENSEMBL_gcm37	exon	124001207	124001312	2.14954820972893	-	.	gene_id "ENSMUSG00000032815.17"; transcript_id "ENSMUSG00000032815.17_tx_7"; exon_id "chr8_124001207_124001312_-"; exonnum "33"; txlen "4506";
chr8	ENSEMBL_gcm37	exon	124001207	124001312	1.52570906857308	-	.	gene_id "ENSMUSG00000032815.17"; transcript_id "ENSMUSG00000032815.17_tx_9"; exon_id "chr8_124001207_124001312_-"; exonnum "32"; txlen "4469";
chr8	HAVANA	exon	124001871	124002043	0	-	.	gene_id "ENSMUSG00000032815.17"; transcript_id "ENSMUST00000035495.15"; gene_type "protein_coding"; gene_name "Fanca"; transcript_type "protein_coding"; transcript_name "Fanca-201"; exon_number 32; exon_id "ENSMUSE00001255892.2"; level 2; protein_id "ENSMUSP00000045217.9"; transcript_support_level "1"; mgi_id "MGI:1341823"; tag "basic"; tag "Ensembl_canonical"; tag "GENCODE_Primary"; tag "appris_principal_1"; tag "CCDS"; ccdsid "CCDS22753.1"; havana_gene "OTTMUSG00000030114.1"; havana_transcript "OTTMUST00000074594.1";
chr8	HAVANA	CDS	124001871	124002043	0	-	0	gene_id "ENSMUSG00000032815.17"; transcript_id "ENSMUST00000035495.15"; gene_type "protein_coding"; gene_name "Fanca"; transcript_type "protein_coding"; transcript_name "Fanca-201"; exon_number 32; exon_id "ENSMUSE00001255892.2"; level 2; protein_id "ENSMUSP00000045217.9"; transcript_support_level "1"; mgi_id "MGI:1341823"; tag "basic"; tag "Ensembl_canonical"; tag "GENCODE_Primary"; tag "appris_principal_1"; tag "CCDS"; ccdsid "CCDS22753.1"; havana_gene "OTTMUSG00000030114.1"; havana_transcript "OTTMUST00000074594.1";
chr8	HAVANA	exon	124001871	124002043	0	-	.	gene_id "ENSMUSG00000032815.17"; transcript_id "ENSMUST00000126834.8"; gene_type "protein_coding"; gene_name "Fanca"; transcript_type "protein_coding_CDS_not_defined"; transcript_name "Fanca-203"; exon_number 2; exon_id "ENSMUSE00001249440.2"; level 1; transcript_support_level "5"; mgi_id "MGI:1341823"; tag "mRNA_end_NF"; tag "exp_conf"; havana_gene "OTTMUSG00000030114.1"; havana_transcript "OTTMUST00000074602.1";
chr8	HAVANA	exon	124001871	124002043	0	-	.	gene_id "ENSMUSG00000032815.17"; transcript_id "ENSMUST00000155510.2"; gene_type "protein_coding"; gene_name "Fanca"; transcript_type "protein_coding_CDS_not_defined"; transcript_name "Fanca-211"; exon_number 2; exon_id "ENSMUSE00001249440.2"; level 2; transcript_support_level "3"; mgi_id "MGI:1341823"; tag "mRNA_end_NF"; havana_gene "OTTMUSG00000030114.1"; havana_transcript "OTTMUST00000074603.1";
chr8	ENSEMBL_gcm37	exon	124001871	124002043	1.04081024543851	-	.	gene_id "ENSMUSG00000032815.17"; transcript_id "ENSMUSG00000032815.17_tx_10"; exon_id "chr8_124001871_124002043_-"; exonnum "32"; txlen "4603";
chr8	ENSEMBL_gcm37	exon	124001871	124002043	0.697856086173983	-	.	gene_id "ENSMUSG00000032815.17"; transcript_id "ENSMUSG00000032815.17_tx_12"; exon_id "chr8_124001871_124002043_-"; exonnum "32"; txlen "4520";
chr8	ENSEMBL_gcm37	exon	124001871	124002043	0.695037270355238	-	.	gene_id "ENSMUSG00000032815.17"; transcript_id "ENSMUSG00000032815.17_tx_13"; exon_id "chr8_124001871_124002043_-"; exonnum "31"; txlen "4483";
chr8	ENSEMBL_gcm37	exon	124001871	124002043	9.48787974552576	-	.	gene_id "ENSMUSG00000032815.17"; transcript_id "ENSMUSG00000032815.17_tx_2"; exon_id "chr8_124001871_124002043_-"; exonnum "33"; txlen "4602";
chr8	ENSEMBL_gcm37	exon	124001871	124002043	6.69735832400351	-	.	gene_id "ENSMUSG00000032815.17"; transcript_id "ENSMUSG00000032815.17_tx_4"; exon_id "chr8_124001871_124002043_-"; exonnum "32"; txlen "4565";
chr8	ENSEMBL_gcm37	exon	124001871	124002043	3.32217815176437	-	.	gene_id "ENSMUSG00000032815.17"; transcript_id "ENSMUSG00000032815.17_tx_6"; exon_id "chr8_124001871_124002043_-"; exonnum "33"; txlen "4699";
chr8	ENSEMBL_gcm37	exon	124001871	124002043	2.14954820972893	-	.	gene_id "ENSMUSG00000032815.17"; transcript_id "ENSMUSG00000032815.17_tx_7"; exon_id "chr8_124001871_124002043_-"; exonnum "32"; txlen "4506";
chr8	ENSEMBL_gcm37	exon	124001871	124002043	1.52570906857308	-	.	gene_id "ENSMUSG00000032815.17"; transcript_id "ENSMUSG00000032815.17_tx_9"; exon_id "chr8_124001871_124002043_-"; exonnum "31"; txlen "4469";
chr8	HAVANA	exon	124003289	124003337	0	-	.	gene_id "ENSMUSG00000032815.17"; transcript_id "ENSMUST00000155510.2"; gene_type "protein_coding"; gene_name "Fanca"; transcript_type "protein_coding_CDS_not_defined"; transcript_name "Fanca-211"; exon_number 1; exon_id "ENSMUSE00000821012.2"; level 2; transcript_support_level "3"; mgi_id "MGI:1341823"; tag "mRNA_end_NF"; havana_gene "OTTMUSG00000030114.1"; havana_transcript "OTTMUST00000074603.1";
chr8	HAVANA	exon	124004155	124004702	0	-	.	gene_id "ENSMUSG00000032815.17"; transcript_id "ENSMUST00000155279.2"; gene_type "protein_coding"; gene_name "Fanca"; transcript_type "protein_coding_CDS_not_defined"; transcript_name "Fanca-209"; exon_number 3; exon_id "ENSMUSE00000831482.2"; level 2; transcript_support_level "3"; mgi_id "MGI:1341823"; havana_gene "OTTMUSG00000030114.1"; havana_transcript "OTTMUST00000074601.1";
chr8	HAVANA	transcript	124004155	124008026	0	-	.	gene_id "ENSMUSG00000032815.17"; transcript_id "ENSMUST00000155279.2"; gene_type "protein_coding"; gene_name "Fanca"; transcript_type "protein_coding_CDS_not_defined"; transcript_name "Fanca-209"; level 2; transcript_support_level "3"; mgi_id "MGI:1341823"; havana_gene "OTTMUSG00000030114.1"; havana_transcript "OTTMUST00000074601.1";
chr8	sragcm37_mid	exon	124004569	124004702	1.04081024543851	-	.	gene_id "ENSMUSG00000032815.17"; transcript_id "ENSMUSG00000032815.17_tx_10"; exon_id "chr8_124004569_124004702_-"; exonnum "31"; txlen "4603";
chr8	sragcm37_mid	exon	124004569	124004702	0.697856086173983	-	.	gene_id "ENSMUSG00000032815.17"; transcript_id "ENSMUSG00000032815.17_tx_12"; exon_id "chr8_124004569_124004702_-"; exonnum "31"; txlen "4520";
chr8	sragcm37_mid	exon	124004569	124004702	9.48787974552576	-	.	gene_id "ENSMUSG00000032815.17"; transcript_id "ENSMUSG00000032815.17_tx_2"; exon_id "chr8_124004569_124004702_-"; exonnum "32"; txlen "4602";
chr8	sragcm37_mid	exon	124004569	124004702	3.32217815176437	-	.	gene_id "ENSMUSG00000032815.17"; transcript_id "ENSMUSG00000032815.17_tx_6"; exon_id "chr8_124004569_124004702_-"; exonnum "32"; txlen "4699";
chr8	sragcm37_mid	exon	124004569	124004702	2.14954820972893	-	.	gene_id "ENSMUSG00000032815.17"; transcript_id "ENSMUSG00000032815.17_tx_7"; exon_id "chr8_124004569_124004702_-"; exonnum "31"; txlen "4506";
chr8	HAVANA	exon	124004569	124004793	0	-	.	gene_id "ENSMUSG00000032815.17"; transcript_id "ENSMUST00000126834.8"; gene_type "protein_coding"; gene_name "Fanca"; transcript_type "protein_coding_CDS_not_defined"; transcript_name "Fanca-203"; exon_number 1; exon_id "ENSMUSE00000732110.2"; level 1; transcript_support_level "5"; mgi_id "MGI:1341823"; tag "mRNA_end_NF"; tag "exp_conf"; havana_gene "OTTMUSG00000030114.1"; havana_transcript "OTTMUST00000074602.1";
chr8	HAVANA	exon	124004595	124005083	0	-	.	gene_id "ENSMUSG00000032815.17"; transcript_id "ENSMUST00000146687.2"; gene_type "protein_coding"; gene_name "Fanca"; transcript_type "retained_intron"; transcript_name "Fanca-207"; exon_number 3; exon_id "ENSMUSE00000728939.2"; level 2; transcript_support_level "3"; mgi_id "MGI:1341823"; havana_gene "OTTMUSG00000030114.1"; havana_transcript "OTTMUST00000074600.1";
chr8	HAVANA	transcript	124004595	124009406	0	-	.	gene_id "ENSMUSG00000032815.17"; transcript_id "ENSMUST00000146687.2"; gene_type "protein_coding"; gene_name "Fanca"; transcript_type "retained_intron"; transcript_name "Fanca-207"; level 2; transcript_support_level "3"; mgi_id "MGI:1341823"; havana_gene "OTTMUSG00000030114.1"; havana_transcript "OTTMUST00000074600.1";
chr8	HAVANA	exon	124004999	124005083	0	-	.	gene_id "ENSMUSG00000032815.17"; transcript_id "ENSMUST00000035495.15"; gene_type "protein_coding"; gene_name "Fanca"; transcript_type "protein_coding"; transcript_name "Fanca-201"; exon_number 31; exon_id "ENSMUSE00001236821.2"; level 2; protein_id "ENSMUSP00000045217.9"; transcript_support_level "1"; mgi_id "MGI:1341823"; tag "basic"; tag "Ensembl_canonical"; tag "GENCODE_Primary"; tag "appris_principal_1"; tag "CCDS"; ccdsid "CCDS22753.1"; havana_gene "OTTMUSG00000030114.1"; havana_transcript "OTTMUST00000074594.1";
chr8	HAVANA	CDS	124004999	124005083	0	-	1	gene_id "ENSMUSG00000032815.17"; transcript_id "ENSMUST00000035495.15"; gene_type "protein_coding"; gene_name "Fanca"; transcript_type "protein_coding"; transcript_name "Fanca-201"; exon_number 31; exon_id "ENSMUSE00001236821.2"; level 2; protein_id "ENSMUSP00000045217.9"; transcript_support_level "1"; mgi_id "MGI:1341823"; tag "basic"; tag "Ensembl_canonical"; tag "GENCODE_Primary"; tag "appris_principal_1"; tag "CCDS"; ccdsid "CCDS22753.1"; havana_gene "OTTMUSG00000030114.1"; havana_transcript "OTTMUST00000074594.1";
chr8	HAVANA	exon	124004999	124005083	0	-	.	gene_id "ENSMUSG00000032815.17"; transcript_id "ENSMUST00000155279.2"; gene_type "protein_coding"; gene_name "Fanca"; transcript_type "protein_coding_CDS_not_defined"; transcript_name "Fanca-209"; exon_number 2; exon_id "ENSMUSE00001251140.2"; level 2; transcript_support_level "3"; mgi_id "MGI:1341823"; havana_gene "OTTMUSG00000030114.1"; havana_transcript "OTTMUST00000074601.1";
chr8	ENSEMBL_gcm37	exon	124004999	124005083	1.04081024543851	-	.	gene_id "ENSMUSG00000032815.17"; transcript_id "ENSMUSG00000032815.17_tx_10"; exon_id "chr8_124004999_124005083_-"; exonnum "30"; txlen "4603";
chr8	ENSEMBL_gcm37	exon	124004999	124005083	0.697856086173983	-	.	gene_id "ENSMUSG00000032815.17"; transcript_id "ENSMUSG00000032815.17_tx_12"; exon_id "chr8_124004999_124005083_-"; exonnum "30"; txlen "4520";
chr8	ENSEMBL_gcm37	exon	124004999	124005083	0.695037270355238	-	.	gene_id "ENSMUSG00000032815.17"; transcript_id "ENSMUSG00000032815.17_tx_13"; exon_id "chr8_124004999_124005083_-"; exonnum "30"; txlen "4483";
chr8	ENSEMBL_gcm37	exon	124004999	124005083	9.48787974552576	-	.	gene_id "ENSMUSG00000032815.17"; transcript_id "ENSMUSG00000032815.17_tx_2"; exon_id "chr8_124004999_124005083_-"; exonnum "31"; txlen "4602";
chr8	ENSEMBL_gcm37	exon	124004999	124005083	6.69735832400351	-	.	gene_id "ENSMUSG00000032815.17"; transcript_id "ENSMUSG00000032815.17_tx_4"; exon_id "chr8_124004999_124005083_-"; exonnum "31"; txlen "4565";
chr8	ENSEMBL_gcm37	exon	124004999	124005083	3.32217815176437	-	.	gene_id "ENSMUSG00000032815.17"; transcript_id "ENSMUSG00000032815.17_tx_6"; exon_id "chr8_124004999_124005083_-"; exonnum "31"; txlen "4699";
chr8	ENSEMBL_gcm37	exon	124004999	124005083	2.14954820972893	-	.	gene_id "ENSMUSG00000032815.17"; transcript_id "ENSMUSG00000032815.17_tx_7"; exon_id "chr8_124004999_124005083_-"; exonnum "30"; txlen "4506";
chr8	ENSEMBL_gcm37	exon	124004999	124005083	1.52570906857308	-	.	gene_id "ENSMUSG00000032815.17"; transcript_id "ENSMUSG00000032815.17_tx_9"; exon_id "chr8_124004999_124005083_-"; exonnum "30"; txlen "4469";
chr8	HAVANA	exon	124007931	124008026	0	-	.	gene_id "ENSMUSG00000032815.17"; transcript_id "ENSMUST00000155279.2"; gene_type "protein_coding"; gene_name "Fanca"; transcript_type "protein_coding_CDS_not_defined"; transcript_name "Fanca-209"; exon_number 1; exon_id "ENSMUSE00000798254.2"; level 2; transcript_support_level "3"; mgi_id "MGI:1341823"; havana_gene "OTTMUSG00000030114.1"; havana_transcript "OTTMUST00000074601.1";
chr8	HAVANA	exon	124007931	124008059	0	-	.	gene_id "ENSMUSG00000032815.17"; transcript_id "ENSMUST00000035495.15"; gene_type "protein_coding"; gene_name "Fanca"; transcript_type "protein_coding"; transcript_name "Fanca-201"; exon_number 30; exon_id "ENSMUSE00001309748.2"; level 2; protein_id "ENSMUSP00000045217.9"; transcript_support_level "1"; mgi_id "MGI:1341823"; tag "basic"; tag "Ensembl_canonical"; tag "GENCODE_Primary"; tag "appris_principal_1"; tag "CCDS"; ccdsid "CCDS22753.1"; havana_gene "OTTMUSG00000030114.1"; havana_transcript "OTTMUST00000074594.1";
chr8	HAVANA	CDS	124007931	124008059	0	-	1	gene_id "ENSMUSG00000032815.17"; transcript_id "ENSMUST00000035495.15"; gene_type "protein_coding"; gene_name "Fanca"; transcript_type "protein_coding"; transcript_name "Fanca-201"; exon_number 30; exon_id "ENSMUSE00001309748.2"; level 2; protein_id "ENSMUSP00000045217.9"; transcript_support_level "1"; mgi_id "MGI:1341823"; tag "basic"; tag "Ensembl_canonical"; tag "GENCODE_Primary"; tag "appris_principal_1"; tag "CCDS"; ccdsid "CCDS22753.1"; havana_gene "OTTMUSG00000030114.1"; havana_transcript "OTTMUST00000074594.1";
chr8	HAVANA	exon	124007931	124008059	0	-	.	gene_id "ENSMUSG00000032815.17"; transcript_id "ENSMUST00000146687.2"; gene_type "protein_coding"; gene_name "Fanca"; transcript_type "retained_intron"; transcript_name "Fanca-207"; exon_number 2; exon_id "ENSMUSE00001272614.2"; level 2; transcript_support_level "3"; mgi_id "MGI:1341823"; havana_gene "OTTMUSG00000030114.1"; havana_transcript "OTTMUST00000074600.1";
chr8	ENSEMBL_gcm37	exon	124007931	124008059	1.04081024543851	-	.	gene_id "ENSMUSG00000032815.17"; transcript_id "ENSMUSG00000032815.17_tx_10"; exon_id "chr8_124007931_124008059_-"; exonnum "29"; txlen "4603";
chr8	ENSEMBL_gcm37	exon	124007931	124008059	0.697856086173983	-	.	gene_id "ENSMUSG00000032815.17"; transcript_id "ENSMUSG00000032815.17_tx_12"; exon_id "chr8_124007931_124008059_-"; exonnum "29"; txlen "4520";
chr8	ENSEMBL_gcm37	exon	124007931	124008059	0.695037270355238	-	.	gene_id "ENSMUSG00000032815.17"; transcript_id "ENSMUSG00000032815.17_tx_13"; exon_id "chr8_124007931_124008059_-"; exonnum "29"; txlen "4483";
chr8	ENSEMBL_gcm37	exon	124007931	124008059	9.48787974552576	-	.	gene_id "ENSMUSG00000032815.17"; transcript_id "ENSMUSG00000032815.17_tx_2"; exon_id "chr8_124007931_124008059_-"; exonnum "30"; txlen "4602";
chr8	ENSEMBL_gcm37	exon	124007931	124008059	6.69735832400351	-	.	gene_id "ENSMUSG00000032815.17"; transcript_id "ENSMUSG00000032815.17_tx_4"; exon_id "chr8_124007931_124008059_-"; exonnum "30"; txlen "4565";
chr8	ENSEMBL_gcm37	exon	124007931	124008059	3.32217815176437	-	.	gene_id "ENSMUSG00000032815.17"; transcript_id "ENSMUSG00000032815.17_tx_6"; exon_id "chr8_124007931_124008059_-"; exonnum "30"; txlen "4699";
chr8	ENSEMBL_gcm37	exon	124007931	124008059	2.14954820972893	-	.	gene_id "ENSMUSG00000032815.17"; transcript_id "ENSMUSG00000032815.17_tx_7"; exon_id "chr8_124007931_124008059_-"; exonnum "29"; txlen "4506";
chr8	ENSEMBL_gcm37	exon	124007931	124008059	1.52570906857308	-	.	gene_id "ENSMUSG00000032815.17"; transcript_id "ENSMUSG00000032815.17_tx_9"; exon_id "chr8_124007931_124008059_-"; exonnum "29"; txlen "4469";
chr8	HAVANA	exon	124009357	124009406	0	-	.	gene_id "ENSMUSG00000032815.17"; transcript_id "ENSMUST00000146687.2"; gene_type "protein_coding"; gene_name "Fanca"; transcript_type "retained_intron"; transcript_name "Fanca-207"; exon_number 1; exon_id "ENSMUSE00000840653.2"; level 2; transcript_support_level "3"; mgi_id "MGI:1341823"; havana_gene "OTTMUSG00000030114.1"; havana_transcript "OTTMUST00000074600.1";
chr8	HAVANA	exon	124009357	124009430	0	-	.	gene_id "ENSMUSG00000032815.17"; transcript_id "ENSMUST00000035495.15"; gene_type "protein_coding"; gene_name "Fanca"; transcript_type "protein_coding"; transcript_name "Fanca-201"; exon_number 29; exon_id "ENSMUSE00000431705.2"; level 2; protein_id "ENSMUSP00000045217.9"; transcript_support_level "1"; mgi_id "MGI:1341823"; tag "basic"; tag "Ensembl_canonical"; tag "GENCODE_Primary"; tag "appris_principal_1"; tag "CCDS"; ccdsid "CCDS22753.1"; havana_gene "OTTMUSG00000030114.1"; havana_transcript "OTTMUST00000074594.1";
chr8	HAVANA	CDS	124009357	124009430	0	-	0	gene_id "ENSMUSG00000032815.17"; transcript_id "ENSMUST00000035495.15"; gene_type "protein_coding"; gene_name "Fanca"; transcript_type "protein_coding"; transcript_name "Fanca-201"; exon_number 29; exon_id "ENSMUSE00000431705.2"; level 2; protein_id "ENSMUSP00000045217.9"; transcript_support_level "1"; mgi_id "MGI:1341823"; tag "basic"; tag "Ensembl_canonical"; tag "GENCODE_Primary"; tag "appris_principal_1"; tag "CCDS"; ccdsid "CCDS22753.1"; havana_gene "OTTMUSG00000030114.1"; havana_transcript "OTTMUST00000074594.1";
chr8	ENSEMBL_gcm37	exon	124009357	124009430	1.04081024543851	-	.	gene_id "ENSMUSG00000032815.17"; transcript_id "ENSMUSG00000032815.17_tx_10"; exon_id "chr8_124009357_124009430_-"; exonnum "28"; txlen "4603";
chr8	ENSEMBL_gcm37	exon	124009357	124009430	0.697856086173983	-	.	gene_id "ENSMUSG00000032815.17"; transcript_id "ENSMUSG00000032815.17_tx_12"; exon_id "chr8_124009357_124009430_-"; exonnum "28"; txlen "4520";
chr8	ENSEMBL_gcm37	exon	124009357	124009430	0.695037270355238	-	.	gene_id "ENSMUSG00000032815.17"; transcript_id "ENSMUSG00000032815.17_tx_13"; exon_id "chr8_124009357_124009430_-"; exonnum "28"; txlen "4483";
chr8	ENSEMBL_gcm37	exon	124009357	124009430	9.48787974552576	-	.	gene_id "ENSMUSG00000032815.17"; transcript_id "ENSMUSG00000032815.17_tx_2"; exon_id "chr8_124009357_124009430_-"; exonnum "29"; txlen "4602";
chr8	ENSEMBL_gcm37	exon	124009357	124009430	6.69735832400351	-	.	gene_id "ENSMUSG00000032815.17"; transcript_id "ENSMUSG00000032815.17_tx_4"; exon_id "chr8_124009357_124009430_-"; exonnum "29"; txlen "4565";
chr8	ENSEMBL_gcm37	exon	124009357	124009430	3.32217815176437	-	.	gene_id "ENSMUSG00000032815.17"; transcript_id "ENSMUSG00000032815.17_tx_6"; exon_id "chr8_124009357_124009430_-"; exonnum "29"; txlen "4699";
chr8	ENSEMBL_gcm37	exon	124009357	124009430	2.14954820972893	-	.	gene_id "ENSMUSG00000032815.17"; transcript_id "ENSMUSG00000032815.17_tx_7"; exon_id "chr8_124009357_124009430_-"; exonnum "28"; txlen "4506";
chr8	ENSEMBL_gcm37	exon	124009357	124009430	1.52570906857308	-	.	gene_id "ENSMUSG00000032815.17"; transcript_id "ENSMUSG00000032815.17_tx_9"; exon_id "chr8_124009357_124009430_-"; exonnum "28"; txlen "4469";
chr8	HAVANA	exon	124010748	124010924	0	-	.	gene_id "ENSMUSG00000032815.17"; transcript_id "ENSMUST00000035495.15"; gene_type "protein_coding"; gene_name "Fanca"; transcript_type "protein_coding"; transcript_name "Fanca-201"; exon_number 28; exon_id "ENSMUSE00000431708.2"; level 2; protein_id "ENSMUSP00000045217.9"; transcript_support_level "1"; mgi_id "MGI:1341823"; tag "basic"; tag "Ensembl_canonical"; tag "GENCODE_Primary"; tag "appris_principal_1"; tag "CCDS"; ccdsid "CCDS22753.1"; havana_gene "OTTMUSG00000030114.1"; havana_transcript "OTTMUST00000074594.1";
chr8	HAVANA	CDS	124010748	124010924	0	-	0	gene_id "ENSMUSG00000032815.17"; transcript_id "ENSMUST00000035495.15"; gene_type "protein_coding"; gene_name "Fanca"; transcript_type "protein_coding"; transcript_name "Fanca-201"; exon_number 28; exon_id "ENSMUSE00000431708.2"; level 2; protein_id "ENSMUSP00000045217.9"; transcript_support_level "1"; mgi_id "MGI:1341823"; tag "basic"; tag "Ensembl_canonical"; tag "GENCODE_Primary"; tag "appris_principal_1"; tag "CCDS"; ccdsid "CCDS22753.1"; havana_gene "OTTMUSG00000030114.1"; havana_transcript "OTTMUST00000074594.1";
chr8	ENSEMBL_gcm37	exon	124010748	124010924	1.04081024543851	-	.	gene_id "ENSMUSG00000032815.17"; transcript_id "ENSMUSG00000032815.17_tx_10"; exon_id "chr8_124010748_124010924_-"; exonnum "27"; txlen "4603";
chr8	ENSEMBL_gcm37	exon	124010748	124010924	0.697856086173983	-	.	gene_id "ENSMUSG00000032815.17"; transcript_id "ENSMUSG00000032815.17_tx_12"; exon_id "chr8_124010748_124010924_-"; exonnum "27"; txlen "4520";
chr8	ENSEMBL_gcm37	exon	124010748	124010924	0.695037270355238	-	.	gene_id "ENSMUSG00000032815.17"; transcript_id "ENSMUSG00000032815.17_tx_13"; exon_id "chr8_124010748_124010924_-"; exonnum "27"; txlen "4483";
chr8	ENSEMBL_gcm37	exon	124010748	124010924	9.48787974552576	-	.	gene_id "ENSMUSG00000032815.17"; transcript_id "ENSMUSG00000032815.17_tx_2"; exon_id "chr8_124010748_124010924_-"; exonnum "28"; txlen "4602";
chr8	ENSEMBL_gcm37	exon	124010748	124010924	6.69735832400351	-	.	gene_id "ENSMUSG00000032815.17"; transcript_id "ENSMUSG00000032815.17_tx_4"; exon_id "chr8_124010748_124010924_-"; exonnum "28"; txlen "4565";
chr8	ENSEMBL_gcm37	exon	124010748	124010924	3.32217815176437	-	.	gene_id "ENSMUSG00000032815.17"; transcript_id "ENSMUSG00000032815.17_tx_6"; exon_id "chr8_124010748_124010924_-"; exonnum "28"; txlen "4699";
chr8	ENSEMBL_gcm37	exon	124010748	124010924	2.14954820972893	-	.	gene_id "ENSMUSG00000032815.17"; transcript_id "ENSMUSG00000032815.17_tx_7"; exon_id "chr8_124010748_124010924_-"; exonnum "27"; txlen "4506";
chr8	ENSEMBL_gcm37	exon	124010748	124010924	1.52570906857308	-	.	gene_id "ENSMUSG00000032815.17"; transcript_id "ENSMUSG00000032815.17_tx_9"; exon_id "chr8_124010748_124010924_-"; exonnum "27"; txlen "4469";
chr8	HAVANA	exon	124012928	124013290	0	-	.	gene_id "ENSMUSG00000032815.17"; transcript_id "ENSMUST00000155488.8"; gene_type "protein_coding"; gene_name "Fanca"; transcript_type "retained_intron"; transcript_name "Fanca-210"; exon_number 26; exon_id "ENSMUSE00000761503.2"; level 2; transcript_support_level "1"; mgi_id "MGI:1341823"; havana_gene "OTTMUSG00000030114.1"; havana_transcript "OTTMUST00000074595.1";
chr8	HAVANA	transcript	124012928	124045299	0	-	.	gene_id "ENSMUSG00000032815.17"; transcript_id "ENSMUST00000155488.8"; gene_type "protein_coding"; gene_name "Fanca"; transcript_type "retained_intron"; transcript_name "Fanca-210"; level 2; transcript_support_level "1"; mgi_id "MGI:1341823"; havana_gene "OTTMUSG00000030114.1"; havana_transcript "OTTMUST00000074595.1";
chr8	HAVANA	UTR	124013143	124013184	0	-	.	gene_id "ENSMUSG00000032815.17"; transcript_id "ENSMUST00000127904.8"; gene_type "protein_coding"; gene_name "Fanca"; transcript_type "protein_coding"; transcript_name "Fanca-204"; exon_number 24; exon_id "ENSMUSE00000827513.2"; level 2; protein_id "ENSMUSP00000116614.2"; transcript_support_level "1"; mgi_id "MGI:1341823"; tag "mRNA_start_NF"; tag "cds_start_NF"; havana_gene "OTTMUSG00000030114.1"; havana_transcript "OTTMUST00000074596.1";
chr8	HAVANA	exon	124013143	124013290	0	-	.	gene_id "ENSMUSG00000032815.17"; transcript_id "ENSMUST00000127904.8"; gene_type "protein_coding"; gene_name "Fanca"; transcript_type "protein_coding"; transcript_name "Fanca-204"; exon_number 24; exon_id "ENSMUSE00000827513.2"; level 2; protein_id "ENSMUSP00000116614.2"; transcript_support_level "1"; mgi_id "MGI:1341823"; tag "mRNA_start_NF"; tag "cds_start_NF"; havana_gene "OTTMUSG00000030114.1"; havana_transcript "OTTMUST00000074596.1";
chr8	HAVANA	transcript	124013143	124040101	0	-	.	gene_id "ENSMUSG00000032815.17"; transcript_id "ENSMUST00000127904.8"; gene_type "protein_coding"; gene_name "Fanca"; transcript_type "protein_coding"; transcript_name "Fanca-204"; level 2; protein_id "ENSMUSP00000116614.2"; transcript_support_level "1"; mgi_id "MGI:1341823"; tag "mRNA_start_NF"; tag "cds_start_NF"; havana_gene "OTTMUSG00000030114.1"; havana_transcript "OTTMUST00000074596.1";
chr8	HAVANA	stop_codon	124013182	124013184	0	-	0	gene_id "ENSMUSG00000032815.17"; transcript_id "ENSMUST00000127904.8"; gene_type "protein_coding"; gene_name "Fanca"; transcript_type "protein_coding"; transcript_name "Fanca-204"; exon_number 24; exon_id "ENSMUSE00000827513.2"; level 2; protein_id "ENSMUSP00000116614.2"; transcript_support_level "1"; mgi_id "MGI:1341823"; tag "mRNA_start_NF"; tag "cds_start_NF"; havana_gene "OTTMUSG00000030114.1"; havana_transcript "OTTMUST00000074596.1";
chr8	HAVANA	CDS	124013185	124013290	0	-	1	gene_id "ENSMUSG00000032815.17"; transcript_id "ENSMUST00000127904.8"; gene_type "protein_coding"; gene_name "Fanca"; transcript_type "protein_coding"; transcript_name "Fanca-204"; exon_number 24; exon_id "ENSMUSE00000827513.2"; level 2; protein_id "ENSMUSP00000116614.2"; transcript_support_level "1"; mgi_id "MGI:1341823"; tag "mRNA_start_NF"; tag "cds_start_NF"; havana_gene "OTTMUSG00000030114.1"; havana_transcript "OTTMUST00000074596.1";
chr8	HAVANA	exon	124013209	124013290	0	-	.	gene_id "ENSMUSG00000032815.17"; transcript_id "ENSMUST00000035495.15"; gene_type "protein_coding"; gene_name "Fanca"; transcript_type "protein_coding"; transcript_name "Fanca-201"; exon_number 27; exon_id "ENSMUSE00000431716.2"; level 2; protein_id "ENSMUSP00000045217.9"; transcript_support_level "1"; mgi_id "MGI:1341823"; tag "basic"; tag "Ensembl_canonical"; tag "GENCODE_Primary"; tag "appris_principal_1"; tag "CCDS"; ccdsid "CCDS22753.1"; havana_gene "OTTMUSG00000030114.1"; havana_transcript "OTTMUST00000074594.1";
chr8	HAVANA	CDS	124013209	124013290	0	-	1	gene_id "ENSMUSG00000032815.17"; transcript_id "ENSMUST00000035495.15"; gene_type "protein_coding"; gene_name "Fanca"; transcript_type "protein_coding"; transcript_name "Fanca-201"; exon_number 27; exon_id "ENSMUSE00000431716.2"; level 2; protein_id "ENSMUSP00000045217.9"; transcript_support_level "1"; mgi_id "MGI:1341823"; tag "basic"; tag "Ensembl_canonical"; tag "GENCODE_Primary"; tag "appris_principal_1"; tag "CCDS"; ccdsid "CCDS22753.1"; havana_gene "OTTMUSG00000030114.1"; havana_transcript "OTTMUST00000074594.1";
chr8	ENSEMBL_gcm37	exon	124013209	124013290	1.04081024543851	-	.	gene_id "ENSMUSG00000032815.17"; transcript_id "ENSMUSG00000032815.17_tx_10"; exon_id "chr8_124013209_124013290_-"; exonnum "26"; txlen "4603";
chr8	ENSEMBL_gcm37	exon	124013209	124013290	9.48787974552576	-	.	gene_id "ENSMUSG00000032815.17"; transcript_id "ENSMUSG00000032815.17_tx_2"; exon_id "chr8_124013209_124013290_-"; exonnum "27"; txlen "4602";
chr8	ENSEMBL_gcm37	exon	124013209	124013290	6.69735832400351	-	.	gene_id "ENSMUSG00000032815.17"; transcript_id "ENSMUSG00000032815.17_tx_4"; exon_id "chr8_124013209_124013290_-"; exonnum "27"; txlen "4565";
chr8	ENSEMBL_gcm37	exon	124013209	124013290	3.32217815176437	-	.	gene_id "ENSMUSG00000032815.17"; transcript_id "ENSMUSG00000032815.17_tx_6"; exon_id "chr8_124013209_124013290_-"; exonnum "27"; txlen "4699";
chr8	ENSEMBL_gcm37	exon	124013209	124013290	2.14954820972893	-	.	gene_id "ENSMUSG00000032815.17"; transcript_id "ENSMUSG00000032815.17_tx_7"; exon_id "chr8_124013209_124013290_-"; exonnum "26"; txlen "4506";
chr8	ENSEMBL_gcm37	exon	124013209	124013290	1.52570906857308	-	.	gene_id "ENSMUSG00000032815.17"; transcript_id "ENSMUSG00000032815.17_tx_9"; exon_id "chr8_124013209_124013290_-"; exonnum "26"; txlen "4469";
chr8	HAVANA	exon	124014800	124014990	0	-	.	gene_id "ENSMUSG00000032815.17"; transcript_id "ENSMUST00000035495.15"; gene_type "protein_coding"; gene_name "Fanca"; transcript_type "protein_coding"; transcript_name "Fanca-201"; exon_number 26; exon_id "ENSMUSE00001281040.2"; level 2; protein_id "ENSMUSP00000045217.9"; transcript_support_level "1"; mgi_id "MGI:1341823"; tag "basic"; tag "Ensembl_canonical"; tag "GENCODE_Primary"; tag "appris_principal_1"; tag "CCDS"; ccdsid "CCDS22753.1"; havana_gene "OTTMUSG00000030114.1"; havana_transcript "OTTMUST00000074594.1";
chr8	HAVANA	CDS	124014800	124014990	0	-	0	gene_id "ENSMUSG00000032815.17"; transcript_id "ENSMUST00000035495.15"; gene_type "protein_coding"; gene_name "Fanca"; transcript_type "protein_coding"; transcript_name "Fanca-201"; exon_number 26; exon_id "ENSMUSE00001281040.2"; level 2; protein_id "ENSMUSP00000045217.9"; transcript_support_level "1"; mgi_id "MGI:1341823"; tag "basic"; tag "Ensembl_canonical"; tag "GENCODE_Primary"; tag "appris_principal_1"; tag "CCDS"; ccdsid "CCDS22753.1"; havana_gene "OTTMUSG00000030114.1"; havana_transcript "OTTMUST00000074594.1";
chr8	HAVANA	exon	124014800	124014990	0	-	.	gene_id "ENSMUSG00000032815.17"; transcript_id "ENSMUST00000155488.8"; gene_type "protein_coding"; gene_name "Fanca"; transcript_type "retained_intron"; transcript_name "Fanca-210"; exon_number 25; exon_id "ENSMUSE00001243236.2"; level 2; transcript_support_level "1"; mgi_id "MGI:1341823"; havana_gene "OTTMUSG00000030114.1"; havana_transcript "OTTMUST00000074595.1";
chr8	HAVANA	exon	124014800	124014990	0	-	.	gene_id "ENSMUSG00000032815.17"; transcript_id "ENSMUST00000127904.8"; gene_type "protein_coding"; gene_name "Fanca"; transcript_type "protein_coding"; transcript_name "Fanca-204"; exon_number 23; exon_id "ENSMUSE00001281040.2"; level 2; protein_id "ENSMUSP00000116614.2"; transcript_support_level "1"; mgi_id "MGI:1341823"; tag "mRNA_start_NF"; tag "cds_start_NF"; havana_gene "OTTMUSG00000030114.1"; havana_transcript "OTTMUST00000074596.1";
chr8	HAVANA	CDS	124014800	124014990	0	-	0	gene_id "ENSMUSG00000032815.17"; transcript_id "ENSMUST00000127904.8"; gene_type "protein_coding"; gene_name "Fanca"; transcript_type "protein_coding"; transcript_name "Fanca-204"; exon_number 23; exon_id "ENSMUSE00001281040.2"; level 2; protein_id "ENSMUSP00000116614.2"; transcript_support_level "1"; mgi_id "MGI:1341823"; tag "mRNA_start_NF"; tag "cds_start_NF"; havana_gene "OTTMUSG00000030114.1"; havana_transcript "OTTMUST00000074596.1";
chr8	ENSEMBL_gcm37	exon	124014800	124014990	1.04081024543851	-	.	gene_id "ENSMUSG00000032815.17"; transcript_id "ENSMUSG00000032815.17_tx_10"; exon_id "chr8_124014800_124014990_-"; exonnum "25"; txlen "4603";
chr8	ENSEMBL_gcm37	exon	124014800	124014990	0.697856086173983	-	.	gene_id "ENSMUSG00000032815.17"; transcript_id "ENSMUSG00000032815.17_tx_12"; exon_id "chr8_124014800_124014990_-"; exonnum "26"; txlen "4520";
chr8	ENSEMBL_gcm37	exon	124014800	124014990	0.695037270355238	-	.	gene_id "ENSMUSG00000032815.17"; transcript_id "ENSMUSG00000032815.17_tx_13"; exon_id "chr8_124014800_124014990_-"; exonnum "26"; txlen "4483";
chr8	ENSEMBL_gcm37	exon	124014800	124014990	9.48787974552576	-	.	gene_id "ENSMUSG00000032815.17"; transcript_id "ENSMUSG00000032815.17_tx_2"; exon_id "chr8_124014800_124014990_-"; exonnum "26"; txlen "4602";
chr8	ENSEMBL_gcm37	exon	124014800	124014990	6.69735832400351	-	.	gene_id "ENSMUSG00000032815.17"; transcript_id "ENSMUSG00000032815.17_tx_4"; exon_id "chr8_124014800_124014990_-"; exonnum "26"; txlen "4565";
chr8	ENSEMBL_gcm37	exon	124014800	124014990	3.32217815176437	-	.	gene_id "ENSMUSG00000032815.17"; transcript_id "ENSMUSG00000032815.17_tx_6"; exon_id "chr8_124014800_124014990_-"; exonnum "26"; txlen "4699";
chr8	ENSEMBL_gcm37	exon	124014800	124014990	2.14954820972893	-	.	gene_id "ENSMUSG00000032815.17"; transcript_id "ENSMUSG00000032815.17_tx_7"; exon_id "chr8_124014800_124014990_-"; exonnum "25"; txlen "4506";
chr8	ENSEMBL_gcm37	exon	124014800	124014990	1.52570906857308	-	.	gene_id "ENSMUSG00000032815.17"; transcript_id "ENSMUSG00000032815.17_tx_9"; exon_id "chr8_124014800_124014990_-"; exonnum "25"; txlen "4469";
chr8	HAVANA	exon	124015125	124015221	0	-	.	gene_id "ENSMUSG00000032815.17"; transcript_id "ENSMUST00000035495.15"; gene_type "protein_coding"; gene_name "Fanca"; transcript_type "protein_coding"; transcript_name "Fanca-201"; exon_number 25; exon_id "ENSMUSE00001304437.2"; level 2; protein_id "ENSMUSP00000045217.9"; transcript_support_level "1"; mgi_id "MGI:1341823"; tag "basic"; tag "Ensembl_canonical"; tag "GENCODE_Primary"; tag "appris_principal_1"; tag "CCDS"; ccdsid "CCDS22753.1"; havana_gene "OTTMUSG00000030114.1"; havana_transcript "OTTMUST00000074594.1";
chr8	HAVANA	CDS	124015125	124015221	0	-	1	gene_id "ENSMUSG00000032815.17"; transcript_id "ENSMUST00000035495.15"; gene_type "protein_coding"; gene_name "Fanca"; transcript_type "protein_coding"; transcript_name "Fanca-201"; exon_number 25; exon_id "ENSMUSE00001304437.2"; level 2; protein_id "ENSMUSP00000045217.9"; transcript_support_level "1"; mgi_id "MGI:1341823"; tag "basic"; tag "Ensembl_canonical"; tag "GENCODE_Primary"; tag "appris_principal_1"; tag "CCDS"; ccdsid "CCDS22753.1"; havana_gene "OTTMUSG00000030114.1"; havana_transcript "OTTMUST00000074594.1";
chr8	HAVANA	exon	124015125	124015221	0	-	.	gene_id "ENSMUSG00000032815.17"; transcript_id "ENSMUST00000155488.8"; gene_type "protein_coding"; gene_name "Fanca"; transcript_type "retained_intron"; transcript_name "Fanca-210"; exon_number 24; exon_id "ENSMUSE00001272505.2"; level 2; transcript_support_level "1"; mgi_id "MGI:1341823"; havana_gene "OTTMUSG00000030114.1"; havana_transcript "OTTMUST00000074595.1";
chr8	HAVANA	exon	124015125	124015221	0	-	.	gene_id "ENSMUSG00000032815.17"; transcript_id "ENSMUST00000127904.8"; gene_type "protein_coding"; gene_name "Fanca"; transcript_type "protein_coding"; transcript_name "Fanca-204"; exon_number 22; exon_id "ENSMUSE00001304437.2"; level 2; protein_id "ENSMUSP00000116614.2"; transcript_support_level "1"; mgi_id "MGI:1341823"; tag "mRNA_start_NF"; tag "cds_start_NF"; havana_gene "OTTMUSG00000030114.1"; havana_transcript "OTTMUST00000074596.1";
chr8	HAVANA	CDS	124015125	124015221	0	-	1	gene_id "ENSMUSG00000032815.17"; transcript_id "ENSMUST00000127904.8"; gene_type "protein_coding"; gene_name "Fanca"; transcript_type "protein_coding"; transcript_name "Fanca-204"; exon_number 22; exon_id "ENSMUSE00001304437.2"; level 2; protein_id "ENSMUSP00000116614.2"; transcript_support_level "1"; mgi_id "MGI:1341823"; tag "mRNA_start_NF"; tag "cds_start_NF"; havana_gene "OTTMUSG00000030114.1"; havana_transcript "OTTMUST00000074596.1";
chr8	ENSEMBL_gcm37	exon	124015125	124015221	1.04081024543851	-	.	gene_id "ENSMUSG00000032815.17"; transcript_id "ENSMUSG00000032815.17_tx_10"; exon_id "chr8_124015125_124015221_-"; exonnum "24"; txlen "4603";
chr8	ENSEMBL_gcm37	exon	124015125	124015221	0.697856086173983	-	.	gene_id "ENSMUSG00000032815.17"; transcript_id "ENSMUSG00000032815.17_tx_12"; exon_id "chr8_124015125_124015221_-"; exonnum "25"; txlen "4520";
chr8	ENSEMBL_gcm37	exon	124015125	124015221	0.695037270355238	-	.	gene_id "ENSMUSG00000032815.17"; transcript_id "ENSMUSG00000032815.17_tx_13"; exon_id "chr8_124015125_124015221_-"; exonnum "25"; txlen "4483";
chr8	ENSEMBL_gcm37	exon	124015125	124015221	9.48787974552576	-	.	gene_id "ENSMUSG00000032815.17"; transcript_id "ENSMUSG00000032815.17_tx_2"; exon_id "chr8_124015125_124015221_-"; exonnum "25"; txlen "4602";
chr8	ENSEMBL_gcm37	exon	124015125	124015221	6.69735832400351	-	.	gene_id "ENSMUSG00000032815.17"; transcript_id "ENSMUSG00000032815.17_tx_4"; exon_id "chr8_124015125_124015221_-"; exonnum "25"; txlen "4565";
chr8	ENSEMBL_gcm37	exon	124015125	124015221	3.32217815176437	-	.	gene_id "ENSMUSG00000032815.17"; transcript_id "ENSMUSG00000032815.17_tx_6"; exon_id "chr8_124015125_124015221_-"; exonnum "25"; txlen "4699";
chr8	ENSEMBL_gcm37	exon	124015125	124015221	2.14954820972893	-	.	gene_id "ENSMUSG00000032815.17"; transcript_id "ENSMUSG00000032815.17_tx_7"; exon_id "chr8_124015125_124015221_-"; exonnum "24"; txlen "4506";
chr8	ENSEMBL_gcm37	exon	124015125	124015221	1.52570906857308	-	.	gene_id "ENSMUSG00000032815.17"; transcript_id "ENSMUSG00000032815.17_tx_9"; exon_id "chr8_124015125_124015221_-"; exonnum "24"; txlen "4469";
chr8	HAVANA	exon	124015463	124015533	0	-	.	gene_id "ENSMUSG00000032815.17"; transcript_id "ENSMUST00000035495.15"; gene_type "protein_coding"; gene_name "Fanca"; transcript_type "protein_coding"; transcript_name "Fanca-201"; exon_number 24; exon_id "ENSMUSE00001224619.2"; level 2; protein_id "ENSMUSP00000045217.9"; transcript_support_level "1"; mgi_id "MGI:1341823"; tag "basic"; tag "Ensembl_canonical"; tag "GENCODE_Primary"; tag "appris_principal_1"; tag "CCDS"; ccdsid "CCDS22753.1"; havana_gene "OTTMUSG00000030114.1"; havana_transcript "OTTMUST00000074594.1";
chr8	HAVANA	CDS	124015463	124015533	0	-	0	gene_id "ENSMUSG00000032815.17"; transcript_id "ENSMUST00000035495.15"; gene_type "protein_coding"; gene_name "Fanca"; transcript_type "protein_coding"; transcript_name "Fanca-201"; exon_number 24; exon_id "ENSMUSE00001224619.2"; level 2; protein_id "ENSMUSP00000045217.9"; transcript_support_level "1"; mgi_id "MGI:1341823"; tag "basic"; tag "Ensembl_canonical"; tag "GENCODE_Primary"; tag "appris_principal_1"; tag "CCDS"; ccdsid "CCDS22753.1"; havana_gene "OTTMUSG00000030114.1"; havana_transcript "OTTMUST00000074594.1";
chr8	HAVANA	exon	124015463	124015533	0	-	.	gene_id "ENSMUSG00000032815.17"; transcript_id "ENSMUST00000155488.8"; gene_type "protein_coding"; gene_name "Fanca"; transcript_type "retained_intron"; transcript_name "Fanca-210"; exon_number 23; exon_id "ENSMUSE00001293820.2"; level 2; transcript_support_level "1"; mgi_id "MGI:1341823"; havana_gene "OTTMUSG00000030114.1"; havana_transcript "OTTMUST00000074595.1";
chr8	HAVANA	exon	124015463	124015533	0	-	.	gene_id "ENSMUSG00000032815.17"; transcript_id "ENSMUST00000127904.8"; gene_type "protein_coding"; gene_name "Fanca"; transcript_type "protein_coding"; transcript_name "Fanca-204"; exon_number 21; exon_id "ENSMUSE00001224619.2"; level 2; protein_id "ENSMUSP00000116614.2"; transcript_support_level "1"; mgi_id "MGI:1341823"; tag "mRNA_start_NF"; tag "cds_start_NF"; havana_gene "OTTMUSG00000030114.1"; havana_transcript "OTTMUST00000074596.1";
chr8	HAVANA	CDS	124015463	124015533	0	-	0	gene_id "ENSMUSG00000032815.17"; transcript_id "ENSMUST00000127904.8"; gene_type "protein_coding"; gene_name "Fanca"; transcript_type "protein_coding"; transcript_name "Fanca-204"; exon_number 21; exon_id "ENSMUSE00001224619.2"; level 2; protein_id "ENSMUSP00000116614.2"; transcript_support_level "1"; mgi_id "MGI:1341823"; tag "mRNA_start_NF"; tag "cds_start_NF"; havana_gene "OTTMUSG00000030114.1"; havana_transcript "OTTMUST00000074596.1";
chr8	ENSEMBL_gcm37	exon	124015463	124015533	1.04081024543851	-	.	gene_id "ENSMUSG00000032815.17"; transcript_id "ENSMUSG00000032815.17_tx_10"; exon_id "chr8_124015463_124015533_-"; exonnum "23"; txlen "4603";
chr8	ENSEMBL_gcm37	exon	124015463	124015533	0.697856086173983	-	.	gene_id "ENSMUSG00000032815.17"; transcript_id "ENSMUSG00000032815.17_tx_12"; exon_id "chr8_124015463_124015533_-"; exonnum "24"; txlen "4520";
chr8	ENSEMBL_gcm37	exon	124015463	124015533	0.695037270355238	-	.	gene_id "ENSMUSG00000032815.17"; transcript_id "ENSMUSG00000032815.17_tx_13"; exon_id "chr8_124015463_124015533_-"; exonnum "24"; txlen "4483";
chr8	ENSEMBL_gcm37	exon	124015463	124015533	9.48787974552576	-	.	gene_id "ENSMUSG00000032815.17"; transcript_id "ENSMUSG00000032815.17_tx_2"; exon_id "chr8_124015463_124015533_-"; exonnum "24"; txlen "4602";
chr8	ENSEMBL_gcm37	exon	124015463	124015533	6.69735832400351	-	.	gene_id "ENSMUSG00000032815.17"; transcript_id "ENSMUSG00000032815.17_tx_4"; exon_id "chr8_124015463_124015533_-"; exonnum "24"; txlen "4565";
chr8	ENSEMBL_gcm37	exon	124015463	124015533	3.32217815176437	-	.	gene_id "ENSMUSG00000032815.17"; transcript_id "ENSMUSG00000032815.17_tx_6"; exon_id "chr8_124015463_124015533_-"; exonnum "24"; txlen "4699";
chr8	ENSEMBL_gcm37	exon	124015463	124015533	2.14954820972893	-	.	gene_id "ENSMUSG00000032815.17"; transcript_id "ENSMUSG00000032815.17_tx_7"; exon_id "chr8_124015463_124015533_-"; exonnum "23"; txlen "4506";
chr8	ENSEMBL_gcm37	exon	124015463	124015533	1.52570906857308	-	.	gene_id "ENSMUSG00000032815.17"; transcript_id "ENSMUSG00000032815.17_tx_9"; exon_id "chr8_124015463_124015533_-"; exonnum "23"; txlen "4469";
chr8	HAVANA	exon	124016100	124016236	0	-	.	gene_id "ENSMUSG00000032815.17"; transcript_id "ENSMUST00000035495.15"; gene_type "protein_coding"; gene_name "Fanca"; transcript_type "protein_coding"; transcript_name "Fanca-201"; exon_number 23; exon_id "ENSMUSE00001235671.2"; level 2; protein_id "ENSMUSP00000045217.9"; transcript_support_level "1"; mgi_id "MGI:1341823"; tag "basic"; tag "Ensembl_canonical"; tag "GENCODE_Primary"; tag "appris_principal_1"; tag "CCDS"; ccdsid "CCDS22753.1"; havana_gene "OTTMUSG00000030114.1"; havana_transcript "OTTMUST00000074594.1";
chr8	HAVANA	CDS	124016100	124016236	0	-	2	gene_id "ENSMUSG00000032815.17"; transcript_id "ENSMUST00000035495.15"; gene_type "protein_coding"; gene_name "Fanca"; transcript_type "protein_coding"; transcript_name "Fanca-201"; exon_number 23; exon_id "ENSMUSE00001235671.2"; level 2; protein_id "ENSMUSP00000045217.9"; transcript_support_level "1"; mgi_id "MGI:1341823"; tag "basic"; tag "Ensembl_canonical"; tag "GENCODE_Primary"; tag "appris_principal_1"; tag "CCDS"; ccdsid "CCDS22753.1"; havana_gene "OTTMUSG00000030114.1"; havana_transcript "OTTMUST00000074594.1";
chr8	HAVANA	exon	124016100	124016236	0	-	.	gene_id "ENSMUSG00000032815.17"; transcript_id "ENSMUST00000155488.8"; gene_type "protein_coding"; gene_name "Fanca"; transcript_type "retained_intron"; transcript_name "Fanca-210"; exon_number 22; exon_id "ENSMUSE00001220289.2"; level 2; transcript_support_level "1"; mgi_id "MGI:1341823"; havana_gene "OTTMUSG00000030114.1"; havana_transcript "OTTMUST00000074595.1";
chr8	HAVANA	exon	124016100	124016236	0	-	.	gene_id "ENSMUSG00000032815.17"; transcript_id "ENSMUST00000127904.8"; gene_type "protein_coding"; gene_name "Fanca"; transcript_type "protein_coding"; transcript_name "Fanca-204"; exon_number 20; exon_id "ENSMUSE00001235671.2"; level 2; protein_id "ENSMUSP00000116614.2"; transcript_support_level "1"; mgi_id "MGI:1341823"; tag "mRNA_start_NF"; tag "cds_start_NF"; havana_gene "OTTMUSG00000030114.1"; havana_transcript "OTTMUST00000074596.1";
chr8	HAVANA	CDS	124016100	124016236	0	-	2	gene_id "ENSMUSG00000032815.17"; transcript_id "ENSMUST00000127904.8"; gene_type "protein_coding"; gene_name "Fanca"; transcript_type "protein_coding"; transcript_name "Fanca-204"; exon_number 20; exon_id "ENSMUSE00001235671.2"; level 2; protein_id "ENSMUSP00000116614.2"; transcript_support_level "1"; mgi_id "MGI:1341823"; tag "mRNA_start_NF"; tag "cds_start_NF"; havana_gene "OTTMUSG00000030114.1"; havana_transcript "OTTMUST00000074596.1";
chr8	HAVANA	exon	124016100	124016236	0	-	.	gene_id "ENSMUSG00000032815.17"; transcript_id "ENSMUST00000133950.2"; gene_type "protein_coding"; gene_name "Fanca"; transcript_type "retained_intron"; transcript_name "Fanca-205"; exon_number 3; exon_id "ENSMUSE00001220289.2"; level 2; transcript_support_level "1"; mgi_id "MGI:1341823"; havana_gene "OTTMUSG00000030114.1"; havana_transcript "OTTMUST00000074599.1";
chr8	ENSEMBL_gcm37	exon	124016100	124016236	1.04081024543851	-	.	gene_id "ENSMUSG00000032815.17"; transcript_id "ENSMUSG00000032815.17_tx_10"; exon_id "chr8_124016100_124016236_-"; exonnum "22"; txlen "4603";
chr8	ENSEMBL_gcm37	exon	124016100	124016236	0.697856086173983	-	.	gene_id "ENSMUSG00000032815.17"; transcript_id "ENSMUSG00000032815.17_tx_12"; exon_id "chr8_124016100_124016236_-"; exonnum "23"; txlen "4520";
chr8	ENSEMBL_gcm37	exon	124016100	124016236	0.695037270355238	-	.	gene_id "ENSMUSG00000032815.17"; transcript_id "ENSMUSG00000032815.17_tx_13"; exon_id "chr8_124016100_124016236_-"; exonnum "23"; txlen "4483";
chr8	ENSEMBL_gcm37	exon	124016100	124016236	9.48787974552576	-	.	gene_id "ENSMUSG00000032815.17"; transcript_id "ENSMUSG00000032815.17_tx_2"; exon_id "chr8_124016100_124016236_-"; exonnum "23"; txlen "4602";
chr8	ENSEMBL_gcm37	exon	124016100	124016236	6.69735832400351	-	.	gene_id "ENSMUSG00000032815.17"; transcript_id "ENSMUSG00000032815.17_tx_4"; exon_id "chr8_124016100_124016236_-"; exonnum "23"; txlen "4565";
chr8	ENSEMBL_gcm37	exon	124016100	124016236	3.32217815176437	-	.	gene_id "ENSMUSG00000032815.17"; transcript_id "ENSMUSG00000032815.17_tx_6"; exon_id "chr8_124016100_124016236_-"; exonnum "23"; txlen "4699";
chr8	ENSEMBL_gcm37	exon	124016100	124016236	2.14954820972893	-	.	gene_id "ENSMUSG00000032815.17"; transcript_id "ENSMUSG00000032815.17_tx_7"; exon_id "chr8_124016100_124016236_-"; exonnum "22"; txlen "4506";
chr8	ENSEMBL_gcm37	exon	124016100	124016236	1.52570906857308	-	.	gene_id "ENSMUSG00000032815.17"; transcript_id "ENSMUSG00000032815.17_tx_9"; exon_id "chr8_124016100_124016236_-"; exonnum "22"; txlen "4469";
chr8	HAVANA	transcript	124016100	124018600	0	-	.	gene_id "ENSMUSG00000032815.17"; transcript_id "ENSMUST00000133950.2"; gene_type "protein_coding"; gene_name "Fanca"; transcript_type "retained_intron"; transcript_name "Fanca-205"; level 2; transcript_support_level "1"; mgi_id "MGI:1341823"; havana_gene "OTTMUSG00000030114.1"; havana_transcript "OTTMUST00000074599.1";
chr8	HAVANA	exon	124016538	124016651	0	-	.	gene_id "ENSMUSG00000032815.17"; transcript_id "ENSMUST00000035495.15"; gene_type "protein_coding"; gene_name "Fanca"; transcript_type "protein_coding"; transcript_name "Fanca-201"; exon_number 22; exon_id "ENSMUSE00001232055.2"; level 2; protein_id "ENSMUSP00000045217.9"; transcript_support_level "1"; mgi_id "MGI:1341823"; tag "basic"; tag "Ensembl_canonical"; tag "GENCODE_Primary"; tag "appris_principal_1"; tag "CCDS"; ccdsid "CCDS22753.1"; havana_gene "OTTMUSG00000030114.1"; havana_transcript "OTTMUST00000074594.1";
chr8	HAVANA	CDS	124016538	124016651	0	-	2	gene_id "ENSMUSG00000032815.17"; transcript_id "ENSMUST00000035495.15"; gene_type "protein_coding"; gene_name "Fanca"; transcript_type "protein_coding"; transcript_name "Fanca-201"; exon_number 22; exon_id "ENSMUSE00001232055.2"; level 2; protein_id "ENSMUSP00000045217.9"; transcript_support_level "1"; mgi_id "MGI:1341823"; tag "basic"; tag "Ensembl_canonical"; tag "GENCODE_Primary"; tag "appris_principal_1"; tag "CCDS"; ccdsid "CCDS22753.1"; havana_gene "OTTMUSG00000030114.1"; havana_transcript "OTTMUST00000074594.1";
chr8	HAVANA	exon	124016538	124016651	0	-	.	gene_id "ENSMUSG00000032815.17"; transcript_id "ENSMUST00000155488.8"; gene_type "protein_coding"; gene_name "Fanca"; transcript_type "retained_intron"; transcript_name "Fanca-210"; exon_number 21; exon_id "ENSMUSE00001272736.2"; level 2; transcript_support_level "1"; mgi_id "MGI:1341823"; havana_gene "OTTMUSG00000030114.1"; havana_transcript "OTTMUST00000074595.1";
chr8	HAVANA	exon	124016538	124016651	0	-	.	gene_id "ENSMUSG00000032815.17"; transcript_id "ENSMUST00000127904.8"; gene_type "protein_coding"; gene_name "Fanca"; transcript_type "protein_coding"; transcript_name "Fanca-204"; exon_number 19; exon_id "ENSMUSE00001232055.2"; level 2; protein_id "ENSMUSP00000116614.2"; transcript_support_level "1"; mgi_id "MGI:1341823"; tag "mRNA_start_NF"; tag "cds_start_NF"; havana_gene "OTTMUSG00000030114.1"; havana_transcript "OTTMUST00000074596.1";
chr8	HAVANA	CDS	124016538	124016651	0	-	2	gene_id "ENSMUSG00000032815.17"; transcript_id "ENSMUST00000127904.8"; gene_type "protein_coding"; gene_name "Fanca"; transcript_type "protein_coding"; transcript_name "Fanca-204"; exon_number 19; exon_id "ENSMUSE00001232055.2"; level 2; protein_id "ENSMUSP00000116614.2"; transcript_support_level "1"; mgi_id "MGI:1341823"; tag "mRNA_start_NF"; tag "cds_start_NF"; havana_gene "OTTMUSG00000030114.1"; havana_transcript "OTTMUST00000074596.1";
chr8	HAVANA	exon	124016538	124016651	0	-	.	gene_id "ENSMUSG00000032815.17"; transcript_id "ENSMUST00000133950.2"; gene_type "protein_coding"; gene_name "Fanca"; transcript_type "retained_intron"; transcript_name "Fanca-205"; exon_number 2; exon_id "ENSMUSE00001272736.2"; level 2; transcript_support_level "1"; mgi_id "MGI:1341823"; havana_gene "OTTMUSG00000030114.1"; havana_transcript "OTTMUST00000074599.1";
chr8	ENSEMBL_gcm37	exon	124016538	124016651	1.04081024543851	-	.	gene_id "ENSMUSG00000032815.17"; transcript_id "ENSMUSG00000032815.17_tx_10"; exon_id "chr8_124016538_124016651_-"; exonnum "21"; txlen "4603";
chr8	ENSEMBL_gcm37	exon	124016538	124016651	0.697856086173983	-	.	gene_id "ENSMUSG00000032815.17"; transcript_id "ENSMUSG00000032815.17_tx_12"; exon_id "chr8_124016538_124016651_-"; exonnum "22"; txlen "4520";
chr8	ENSEMBL_gcm37	exon	124016538	124016651	0.695037270355238	-	.	gene_id "ENSMUSG00000032815.17"; transcript_id "ENSMUSG00000032815.17_tx_13"; exon_id "chr8_124016538_124016651_-"; exonnum "22"; txlen "4483";
chr8	ENSEMBL_gcm37	exon	124016538	124016651	9.48787974552576	-	.	gene_id "ENSMUSG00000032815.17"; transcript_id "ENSMUSG00000032815.17_tx_2"; exon_id "chr8_124016538_124016651_-"; exonnum "22"; txlen "4602";
chr8	ENSEMBL_gcm37	exon	124016538	124016651	6.69735832400351	-	.	gene_id "ENSMUSG00000032815.17"; transcript_id "ENSMUSG00000032815.17_tx_4"; exon_id "chr8_124016538_124016651_-"; exonnum "22"; txlen "4565";
chr8	ENSEMBL_gcm37	exon	124016538	124016651	3.32217815176437	-	.	gene_id "ENSMUSG00000032815.17"; transcript_id "ENSMUSG00000032815.17_tx_6"; exon_id "chr8_124016538_124016651_-"; exonnum "22"; txlen "4699";
chr8	ENSEMBL_gcm37	exon	124016538	124016651	2.14954820972893	-	.	gene_id "ENSMUSG00000032815.17"; transcript_id "ENSMUSG00000032815.17_tx_7"; exon_id "chr8_124016538_124016651_-"; exonnum "21"; txlen "4506";
chr8	ENSEMBL_gcm37	exon	124016538	124016651	1.52570906857308	-	.	gene_id "ENSMUSG00000032815.17"; transcript_id "ENSMUSG00000032815.17_tx_9"; exon_id "chr8_124016538_124016651_-"; exonnum "21"; txlen "4469";
chr8	sragcm37_mid	exon	124018039	124018212	1.04081024543851	-	.	gene_id "ENSMUSG00000032815.17"; transcript_id "ENSMUSG00000032815.17_tx_10"; exon_id "chr8_124018039_124018212_-"; exonnum "20"; txlen "4603";
chr8	sragcm37_mid	exon	124018039	124018212	0.695037270355238	-	.	gene_id "ENSMUSG00000032815.17"; transcript_id "ENSMUSG00000032815.17_tx_13"; exon_id "chr8_124018039_124018212_-"; exonnum "21"; txlen "4483";
chr8	sragcm37_mid	exon	124018039	124018212	6.69735832400351	-	.	gene_id "ENSMUSG00000032815.17"; transcript_id "ENSMUSG00000032815.17_tx_4"; exon_id "chr8_124018039_124018212_-"; exonnum "21"; txlen "4565";
chr8	sragcm37_mid	exon	124018039	124018212	3.32217815176437	-	.	gene_id "ENSMUSG00000032815.17"; transcript_id "ENSMUSG00000032815.17_tx_6"; exon_id "chr8_124018039_124018212_-"; exonnum "21"; txlen "4699";
chr8	sragcm37_mid	exon	124018039	124018212	1.52570906857308	-	.	gene_id "ENSMUSG00000032815.17"; transcript_id "ENSMUSG00000032815.17_tx_9"; exon_id "chr8_124018039_124018212_-"; exonnum "20"; txlen "4469";
chr8	HAVANA	exon	124018136	124018212	0	-	.	gene_id "ENSMUSG00000032815.17"; transcript_id "ENSMUST00000035495.15"; gene_type "protein_coding"; gene_name "Fanca"; transcript_type "protein_coding"; transcript_name "Fanca-201"; exon_number 21; exon_id "ENSMUSE00001276450.2"; level 2; protein_id "ENSMUSP00000045217.9"; transcript_support_level "1"; mgi_id "MGI:1341823"; tag "basic"; tag "Ensembl_canonical"; tag "GENCODE_Primary"; tag "appris_principal_1"; tag "CCDS"; ccdsid "CCDS22753.1"; havana_gene "OTTMUSG00000030114.1"; havana_transcript "OTTMUST00000074594.1";
chr8	HAVANA	CDS	124018136	124018212	0	-	1	gene_id "ENSMUSG00000032815.17"; transcript_id "ENSMUST00000035495.15"; gene_type "protein_coding"; gene_name "Fanca"; transcript_type "protein_coding"; transcript_name "Fanca-201"; exon_number 21; exon_id "ENSMUSE00001276450.2"; level 2; protein_id "ENSMUSP00000045217.9"; transcript_support_level "1"; mgi_id "MGI:1341823"; tag "basic"; tag "Ensembl_canonical"; tag "GENCODE_Primary"; tag "appris_principal_1"; tag "CCDS"; ccdsid "CCDS22753.1"; havana_gene "OTTMUSG00000030114.1"; havana_transcript "OTTMUST00000074594.1";
chr8	HAVANA	exon	124018136	124018212	0	-	.	gene_id "ENSMUSG00000032815.17"; transcript_id "ENSMUST00000155488.8"; gene_type "protein_coding"; gene_name "Fanca"; transcript_type "retained_intron"; transcript_name "Fanca-210"; exon_number 20; exon_id "ENSMUSE00001247750.2"; level 2; transcript_support_level "1"; mgi_id "MGI:1341823"; havana_gene "OTTMUSG00000030114.1"; havana_transcript "OTTMUST00000074595.1";
chr8	HAVANA	exon	124018136	124018212	0	-	.	gene_id "ENSMUSG00000032815.17"; transcript_id "ENSMUST00000127904.8"; gene_type "protein_coding"; gene_name "Fanca"; transcript_type "protein_coding"; transcript_name "Fanca-204"; exon_number 18; exon_id "ENSMUSE00001276450.2"; level 2; protein_id "ENSMUSP00000116614.2"; transcript_support_level "1"; mgi_id "MGI:1341823"; tag "mRNA_start_NF"; tag "cds_start_NF"; havana_gene "OTTMUSG00000030114.1"; havana_transcript "OTTMUST00000074596.1";
chr8	HAVANA	CDS	124018136	124018212	0	-	1	gene_id "ENSMUSG00000032815.17"; transcript_id "ENSMUST00000127904.8"; gene_type "protein_coding"; gene_name "Fanca"; transcript_type "protein_coding"; transcript_name "Fanca-204"; exon_number 18; exon_id "ENSMUSE00001276450.2"; level 2; protein_id "ENSMUSP00000116614.2"; transcript_support_level "1"; mgi_id "MGI:1341823"; tag "mRNA_start_NF"; tag "cds_start_NF"; havana_gene "OTTMUSG00000030114.1"; havana_transcript "OTTMUST00000074596.1";
chr8	HAVANA	exon	124018136	124018212	0	-	.	gene_id "ENSMUSG00000032815.17"; transcript_id "ENSMUST00000212953.2"; gene_type "protein_coding"; gene_name "Fanca"; transcript_type "protein_coding_CDS_not_defined"; transcript_name "Fanca-213"; exon_number 7; exon_id "ENSMUSE00001247750.2"; level 2; transcript_support_level "5"; mgi_id "MGI:1341823"; havana_gene "OTTMUSG00000030114.1"; havana_transcript "OTTMUST00000151268.1";
chr8	ENSEMBL_gcm37	exon	124018136	124018212	0.697856086173983	-	.	gene_id "ENSMUSG00000032815.17"; transcript_id "ENSMUSG00000032815.17_tx_12"; exon_id "chr8_124018136_124018212_-"; exonnum "21"; txlen "4520";
chr8	ENSEMBL_gcm37	exon	124018136	124018212	9.48787974552576	-	.	gene_id "ENSMUSG00000032815.17"; transcript_id "ENSMUSG00000032815.17_tx_2"; exon_id "chr8_124018136_124018212_-"; exonnum "21"; txlen "4602";
chr8	ENSEMBL_gcm37	exon	124018136	124018212	2.14954820972893	-	.	gene_id "ENSMUSG00000032815.17"; transcript_id "ENSMUSG00000032815.17_tx_7"; exon_id "chr8_124018136_124018212_-"; exonnum "20"; txlen "4506";
chr8	HAVANA	exon	124018136	124018600	0	-	.	gene_id "ENSMUSG00000032815.17"; transcript_id "ENSMUST00000133950.2"; gene_type "protein_coding"; gene_name "Fanca"; transcript_type "retained_intron"; transcript_name "Fanca-205"; exon_number 1; exon_id "ENSMUSE00000803168.2"; level 2; transcript_support_level "1"; mgi_id "MGI:1341823"; havana_gene "OTTMUSG00000030114.1"; havana_transcript "OTTMUST00000074599.1";
chr8	HAVANA	transcript	124018136	124031618	0	-	.	gene_id "ENSMUSG00000032815.17"; transcript_id "ENSMUST00000212953.2"; gene_type "protein_coding"; gene_name "Fanca"; transcript_type "protein_coding_CDS_not_defined"; transcript_name "Fanca-213"; level 2; transcript_support_level "5"; mgi_id "MGI:1341823"; havana_gene "OTTMUSG00000030114.1"; havana_transcript "OTTMUST00000151268.1";
chr8	HAVANA	exon	124021745	124021794	0	-	.	gene_id "ENSMUSG00000032815.17"; transcript_id "ENSMUST00000035495.15"; gene_type "protein_coding"; gene_name "Fanca"; transcript_type "protein_coding"; transcript_name "Fanca-201"; exon_number 20; exon_id "ENSMUSE00001223542.2"; level 2; protein_id "ENSMUSP00000045217.9"; transcript_support_level "1"; mgi_id "MGI:1341823"; tag "basic"; tag "Ensembl_canonical"; tag "GENCODE_Primary"; tag "appris_principal_1"; tag "CCDS"; ccdsid "CCDS22753.1"; havana_gene "OTTMUSG00000030114.1"; havana_transcript "OTTMUST00000074594.1";
chr8	HAVANA	CDS	124021745	124021794	0	-	0	gene_id "ENSMUSG00000032815.17"; transcript_id "ENSMUST00000035495.15"; gene_type "protein_coding"; gene_name "Fanca"; transcript_type "protein_coding"; transcript_name "Fanca-201"; exon_number 20; exon_id "ENSMUSE00001223542.2"; level 2; protein_id "ENSMUSP00000045217.9"; transcript_support_level "1"; mgi_id "MGI:1341823"; tag "basic"; tag "Ensembl_canonical"; tag "GENCODE_Primary"; tag "appris_principal_1"; tag "CCDS"; ccdsid "CCDS22753.1"; havana_gene "OTTMUSG00000030114.1"; havana_transcript "OTTMUST00000074594.1";
chr8	HAVANA	exon	124021745	124021794	0	-	.	gene_id "ENSMUSG00000032815.17"; transcript_id "ENSMUST00000155488.8"; gene_type "protein_coding"; gene_name "Fanca"; transcript_type "retained_intron"; transcript_name "Fanca-210"; exon_number 19; exon_id "ENSMUSE00001284759.2"; level 2; transcript_support_level "1"; mgi_id "MGI:1341823"; havana_gene "OTTMUSG00000030114.1"; havana_transcript "OTTMUST00000074595.1";
chr8	HAVANA	exon	124021745	124021794	0	-	.	gene_id "ENSMUSG00000032815.17"; transcript_id "ENSMUST00000127904.8"; gene_type "protein_coding"; gene_name "Fanca"; transcript_type "protein_coding"; transcript_name "Fanca-204"; exon_number 17; exon_id "ENSMUSE00001223542.2"; level 2; protein_id "ENSMUSP00000116614.2"; transcript_support_level "1"; mgi_id "MGI:1341823"; tag "mRNA_start_NF"; tag "cds_start_NF"; havana_gene "OTTMUSG00000030114.1"; havana_transcript "OTTMUST00000074596.1";
chr8	HAVANA	CDS	124021745	124021794	0	-	0	gene_id "ENSMUSG00000032815.17"; transcript_id "ENSMUST00000127904.8"; gene_type "protein_coding"; gene_name "Fanca"; transcript_type "protein_coding"; transcript_name "Fanca-204"; exon_number 17; exon_id "ENSMUSE00001223542.2"; level 2; protein_id "ENSMUSP00000116614.2"; transcript_support_level "1"; mgi_id "MGI:1341823"; tag "mRNA_start_NF"; tag "cds_start_NF"; havana_gene "OTTMUSG00000030114.1"; havana_transcript "OTTMUST00000074596.1";
chr8	ENSEMBL_gcm37	exon	124021745	124021794	1.04081024543851	-	.	gene_id "ENSMUSG00000032815.17"; transcript_id "ENSMUSG00000032815.17_tx_10"; exon_id "chr8_124021745_124021794_-"; exonnum "19"; txlen "4603";
chr8	ENSEMBL_gcm37	exon	124021745	124021794	0.697856086173983	-	.	gene_id "ENSMUSG00000032815.17"; transcript_id "ENSMUSG00000032815.17_tx_12"; exon_id "chr8_124021745_124021794_-"; exonnum "20"; txlen "4520";
chr8	ENSEMBL_gcm37	exon	124021745	124021794	0.695037270355238	-	.	gene_id "ENSMUSG00000032815.17"; transcript_id "ENSMUSG00000032815.17_tx_13"; exon_id "chr8_124021745_124021794_-"; exonnum "20"; txlen "4483";
chr8	ENSEMBL_gcm37	exon	124021745	124021794	9.48787974552576	-	.	gene_id "ENSMUSG00000032815.17"; transcript_id "ENSMUSG00000032815.17_tx_2"; exon_id "chr8_124021745_124021794_-"; exonnum "20"; txlen "4602";
chr8	ENSEMBL_gcm37	exon	124021745	124021794	6.69735832400351	-	.	gene_id "ENSMUSG00000032815.17"; transcript_id "ENSMUSG00000032815.17_tx_4"; exon_id "chr8_124021745_124021794_-"; exonnum "20"; txlen "4565";
chr8	ENSEMBL_gcm37	exon	124021745	124021794	3.32217815176437	-	.	gene_id "ENSMUSG00000032815.17"; transcript_id "ENSMUSG00000032815.17_tx_6"; exon_id "chr8_124021745_124021794_-"; exonnum "20"; txlen "4699";
chr8	ENSEMBL_gcm37	exon	124021745	124021794	2.14954820972893	-	.	gene_id "ENSMUSG00000032815.17"; transcript_id "ENSMUSG00000032815.17_tx_7"; exon_id "chr8_124021745_124021794_-"; exonnum "19"; txlen "4506";
chr8	ENSEMBL_gcm37	exon	124021745	124021794	1.52570906857308	-	.	gene_id "ENSMUSG00000032815.17"; transcript_id "ENSMUSG00000032815.17_tx_9"; exon_id "chr8_124021745_124021794_-"; exonnum "19"; txlen "4469";
chr8	HAVANA	exon	124021871	124021931	0	-	.	gene_id "ENSMUSG00000032815.17"; transcript_id "ENSMUST00000035495.15"; gene_type "protein_coding"; gene_name "Fanca"; transcript_type "protein_coding"; transcript_name "Fanca-201"; exon_number 19; exon_id "ENSMUSE00001276108.2"; level 2; protein_id "ENSMUSP00000045217.9"; transcript_support_level "1"; mgi_id "MGI:1341823"; tag "basic"; tag "Ensembl_canonical"; tag "GENCODE_Primary"; tag "appris_principal_1"; tag "CCDS"; ccdsid "CCDS22753.1"; havana_gene "OTTMUSG00000030114.1"; havana_transcript "OTTMUST00000074594.1";
chr8	HAVANA	CDS	124021871	124021931	0	-	1	gene_id "ENSMUSG00000032815.17"; transcript_id "ENSMUST00000035495.15"; gene_type "protein_coding"; gene_name "Fanca"; transcript_type "protein_coding"; transcript_name "Fanca-201"; exon_number 19; exon_id "ENSMUSE00001276108.2"; level 2; protein_id "ENSMUSP00000045217.9"; transcript_support_level "1"; mgi_id "MGI:1341823"; tag "basic"; tag "Ensembl_canonical"; tag "GENCODE_Primary"; tag "appris_principal_1"; tag "CCDS"; ccdsid "CCDS22753.1"; havana_gene "OTTMUSG00000030114.1"; havana_transcript "OTTMUST00000074594.1";
chr8	HAVANA	exon	124021871	124021931	0	-	.	gene_id "ENSMUSG00000032815.17"; transcript_id "ENSMUST00000155488.8"; gene_type "protein_coding"; gene_name "Fanca"; transcript_type "retained_intron"; transcript_name "Fanca-210"; exon_number 18; exon_id "ENSMUSE00001307438.2"; level 2; transcript_support_level "1"; mgi_id "MGI:1341823"; havana_gene "OTTMUSG00000030114.1"; havana_transcript "OTTMUST00000074595.1";
chr8	HAVANA	exon	124021871	124021931	0	-	.	gene_id "ENSMUSG00000032815.17"; transcript_id "ENSMUST00000127904.8"; gene_type "protein_coding"; gene_name "Fanca"; transcript_type "protein_coding"; transcript_name "Fanca-204"; exon_number 16; exon_id "ENSMUSE00001276108.2"; level 2; protein_id "ENSMUSP00000116614.2"; transcript_support_level "1"; mgi_id "MGI:1341823"; tag "mRNA_start_NF"; tag "cds_start_NF"; havana_gene "OTTMUSG00000030114.1"; havana_transcript "OTTMUST00000074596.1";
chr8	HAVANA	CDS	124021871	124021931	0	-	1	gene_id "ENSMUSG00000032815.17"; transcript_id "ENSMUST00000127904.8"; gene_type "protein_coding"; gene_name "Fanca"; transcript_type "protein_coding"; transcript_name "Fanca-204"; exon_number 16; exon_id "ENSMUSE00001276108.2"; level 2; protein_id "ENSMUSP00000116614.2"; transcript_support_level "1"; mgi_id "MGI:1341823"; tag "mRNA_start_NF"; tag "cds_start_NF"; havana_gene "OTTMUSG00000030114.1"; havana_transcript "OTTMUST00000074596.1";
chr8	ENSEMBL_gcm37	exon	124021871	124021931	1.04081024543851	-	.	gene_id "ENSMUSG00000032815.17"; transcript_id "ENSMUSG00000032815.17_tx_10"; exon_id "chr8_124021871_124021931_-"; exonnum "18"; txlen "4603";
chr8	ENSEMBL_gcm37	exon	124021871	124021931	0.697856086173983	-	.	gene_id "ENSMUSG00000032815.17"; transcript_id "ENSMUSG00000032815.17_tx_12"; exon_id "chr8_124021871_124021931_-"; exonnum "19"; txlen "4520";
chr8	ENSEMBL_gcm37	exon	124021871	124021931	0.695037270355238	-	.	gene_id "ENSMUSG00000032815.17"; transcript_id "ENSMUSG00000032815.17_tx_13"; exon_id "chr8_124021871_124021931_-"; exonnum "19"; txlen "4483";
chr8	ENSEMBL_gcm37	exon	124021871	124021931	9.48787974552576	-	.	gene_id "ENSMUSG00000032815.17"; transcript_id "ENSMUSG00000032815.17_tx_2"; exon_id "chr8_124021871_124021931_-"; exonnum "19"; txlen "4602";
chr8	ENSEMBL_gcm37	exon	124021871	124021931	6.69735832400351	-	.	gene_id "ENSMUSG00000032815.17"; transcript_id "ENSMUSG00000032815.17_tx_4"; exon_id "chr8_124021871_124021931_-"; exonnum "19"; txlen "4565";
chr8	ENSEMBL_gcm37	exon	124021871	124021931	3.32217815176437	-	.	gene_id "ENSMUSG00000032815.17"; transcript_id "ENSMUSG00000032815.17_tx_6"; exon_id "chr8_124021871_124021931_-"; exonnum "19"; txlen "4699";
chr8	ENSEMBL_gcm37	exon	124021871	124021931	2.14954820972893	-	.	gene_id "ENSMUSG00000032815.17"; transcript_id "ENSMUSG00000032815.17_tx_7"; exon_id "chr8_124021871_124021931_-"; exonnum "18"; txlen "4506";
chr8	ENSEMBL_gcm37	exon	124021871	124021931	1.52570906857308	-	.	gene_id "ENSMUSG00000032815.17"; transcript_id "ENSMUSG00000032815.17_tx_9"; exon_id "chr8_124021871_124021931_-"; exonnum "18"; txlen "4469";
chr8	HAVANA	exon	124023033	124023121	0	-	.	gene_id "ENSMUSG00000032815.17"; transcript_id "ENSMUST00000035495.15"; gene_type "protein_coding"; gene_name "Fanca"; transcript_type "protein_coding"; transcript_name "Fanca-201"; exon_number 18; exon_id "ENSMUSE00001209501.2"; level 2; protein_id "ENSMUSP00000045217.9"; transcript_support_level "1"; mgi_id "MGI:1341823"; tag "basic"; tag "Ensembl_canonical"; tag "GENCODE_Primary"; tag "appris_principal_1"; tag "CCDS"; ccdsid "CCDS22753.1"; havana_gene "OTTMUSG00000030114.1"; havana_transcript "OTTMUST00000074594.1";
chr8	HAVANA	CDS	124023033	124023121	0	-	0	gene_id "ENSMUSG00000032815.17"; transcript_id "ENSMUST00000035495.15"; gene_type "protein_coding"; gene_name "Fanca"; transcript_type "protein_coding"; transcript_name "Fanca-201"; exon_number 18; exon_id "ENSMUSE00001209501.2"; level 2; protein_id "ENSMUSP00000045217.9"; transcript_support_level "1"; mgi_id "MGI:1341823"; tag "basic"; tag "Ensembl_canonical"; tag "GENCODE_Primary"; tag "appris_principal_1"; tag "CCDS"; ccdsid "CCDS22753.1"; havana_gene "OTTMUSG00000030114.1"; havana_transcript "OTTMUST00000074594.1";
chr8	HAVANA	exon	124023033	124023121	0	-	.	gene_id "ENSMUSG00000032815.17"; transcript_id "ENSMUST00000155488.8"; gene_type "protein_coding"; gene_name "Fanca"; transcript_type "retained_intron"; transcript_name "Fanca-210"; exon_number 17; exon_id "ENSMUSE00001241304.2"; level 2; transcript_support_level "1"; mgi_id "MGI:1341823"; havana_gene "OTTMUSG00000030114.1"; havana_transcript "OTTMUST00000074595.1";
chr8	HAVANA	exon	124023033	124023121	0	-	.	gene_id "ENSMUSG00000032815.17"; transcript_id "ENSMUST00000127904.8"; gene_type "protein_coding"; gene_name "Fanca"; transcript_type "protein_coding"; transcript_name "Fanca-204"; exon_number 15; exon_id "ENSMUSE00001209501.2"; level 2; protein_id "ENSMUSP00000116614.2"; transcript_support_level "1"; mgi_id "MGI:1341823"; tag "mRNA_start_NF"; tag "cds_start_NF"; havana_gene "OTTMUSG00000030114.1"; havana_transcript "OTTMUST00000074596.1";
chr8	HAVANA	CDS	124023033	124023121	0	-	0	gene_id "ENSMUSG00000032815.17"; transcript_id "ENSMUST00000127904.8"; gene_type "protein_coding"; gene_name "Fanca"; transcript_type "protein_coding"; transcript_name "Fanca-204"; exon_number 15; exon_id "ENSMUSE00001209501.2"; level 2; protein_id "ENSMUSP00000116614.2"; transcript_support_level "1"; mgi_id "MGI:1341823"; tag "mRNA_start_NF"; tag "cds_start_NF"; havana_gene "OTTMUSG00000030114.1"; havana_transcript "OTTMUST00000074596.1";
chr8	HAVANA	exon	124023033	124023121	0	-	.	gene_id "ENSMUSG00000032815.17"; transcript_id "ENSMUST00000212953.2"; gene_type "protein_coding"; gene_name "Fanca"; transcript_type "protein_coding_CDS_not_defined"; transcript_name "Fanca-213"; exon_number 6; exon_id "ENSMUSE00001241304.2"; level 2; transcript_support_level "5"; mgi_id "MGI:1341823"; havana_gene "OTTMUSG00000030114.1"; havana_transcript "OTTMUST00000151268.1";
chr8	ENSEMBL_gcm37	exon	124023033	124023121	1.04081024543851	-	.	gene_id "ENSMUSG00000032815.17"; transcript_id "ENSMUSG00000032815.17_tx_10"; exon_id "chr8_124023033_124023121_-"; exonnum "17"; txlen "4603";
chr8	ENSEMBL_gcm37	exon	124023033	124023121	0.697856086173983	-	.	gene_id "ENSMUSG00000032815.17"; transcript_id "ENSMUSG00000032815.17_tx_12"; exon_id "chr8_124023033_124023121_-"; exonnum "18"; txlen "4520";
chr8	ENSEMBL_gcm37	exon	124023033	124023121	0.695037270355238	-	.	gene_id "ENSMUSG00000032815.17"; transcript_id "ENSMUSG00000032815.17_tx_13"; exon_id "chr8_124023033_124023121_-"; exonnum "18"; txlen "4483";
chr8	ENSEMBL_gcm37	exon	124023033	124023121	9.48787974552576	-	.	gene_id "ENSMUSG00000032815.17"; transcript_id "ENSMUSG00000032815.17_tx_2"; exon_id "chr8_124023033_124023121_-"; exonnum "18"; txlen "4602";
chr8	ENSEMBL_gcm37	exon	124023033	124023121	6.69735832400351	-	.	gene_id "ENSMUSG00000032815.17"; transcript_id "ENSMUSG00000032815.17_tx_4"; exon_id "chr8_124023033_124023121_-"; exonnum "18"; txlen "4565";
chr8	ENSEMBL_gcm37	exon	124023033	124023121	3.32217815176437	-	.	gene_id "ENSMUSG00000032815.17"; transcript_id "ENSMUSG00000032815.17_tx_6"; exon_id "chr8_124023033_124023121_-"; exonnum "18"; txlen "4699";
chr8	ENSEMBL_gcm37	exon	124023033	124023121	2.14954820972893	-	.	gene_id "ENSMUSG00000032815.17"; transcript_id "ENSMUSG00000032815.17_tx_7"; exon_id "chr8_124023033_124023121_-"; exonnum "17"; txlen "4506";
chr8	ENSEMBL_gcm37	exon	124023033	124023121	1.52570906857308	-	.	gene_id "ENSMUSG00000032815.17"; transcript_id "ENSMUSG00000032815.17_tx_9"; exon_id "chr8_124023033_124023121_-"; exonnum "17"; txlen "4469";
chr8	HAVANA	exon	124024506	124024565	0	-	.	gene_id "ENSMUSG00000032815.17"; transcript_id "ENSMUST00000035495.15"; gene_type "protein_coding"; gene_name "Fanca"; transcript_type "protein_coding"; transcript_name "Fanca-201"; exon_number 17; exon_id "ENSMUSE00001272677.2"; level 2; protein_id "ENSMUSP00000045217.9"; transcript_support_level "1"; mgi_id "MGI:1341823"; tag "basic"; tag "Ensembl_canonical"; tag "GENCODE_Primary"; tag "appris_principal_1"; tag "CCDS"; ccdsid "CCDS22753.1"; havana_gene "OTTMUSG00000030114.1"; havana_transcript "OTTMUST00000074594.1";
chr8	HAVANA	CDS	124024506	124024565	0	-	0	gene_id "ENSMUSG00000032815.17"; transcript_id "ENSMUST00000035495.15"; gene_type "protein_coding"; gene_name "Fanca"; transcript_type "protein_coding"; transcript_name "Fanca-201"; exon_number 17; exon_id "ENSMUSE00001272677.2"; level 2; protein_id "ENSMUSP00000045217.9"; transcript_support_level "1"; mgi_id "MGI:1341823"; tag "basic"; tag "Ensembl_canonical"; tag "GENCODE_Primary"; tag "appris_principal_1"; tag "CCDS"; ccdsid "CCDS22753.1"; havana_gene "OTTMUSG00000030114.1"; havana_transcript "OTTMUST00000074594.1";
chr8	HAVANA	exon	124024506	124024565	0	-	.	gene_id "ENSMUSG00000032815.17"; transcript_id "ENSMUST00000155488.8"; gene_type "protein_coding"; gene_name "Fanca"; transcript_type "retained_intron"; transcript_name "Fanca-210"; exon_number 16; exon_id "ENSMUSE00001268917.2"; level 2; transcript_support_level "1"; mgi_id "MGI:1341823"; havana_gene "OTTMUSG00000030114.1"; havana_transcript "OTTMUST00000074595.1";
chr8	HAVANA	exon	124024506	124024565	0	-	.	gene_id "ENSMUSG00000032815.17"; transcript_id "ENSMUST00000127904.8"; gene_type "protein_coding"; gene_name "Fanca"; transcript_type "protein_coding"; transcript_name "Fanca-204"; exon_number 14; exon_id "ENSMUSE00001272677.2"; level 2; protein_id "ENSMUSP00000116614.2"; transcript_support_level "1"; mgi_id "MGI:1341823"; tag "mRNA_start_NF"; tag "cds_start_NF"; havana_gene "OTTMUSG00000030114.1"; havana_transcript "OTTMUST00000074596.1";
chr8	HAVANA	CDS	124024506	124024565	0	-	0	gene_id "ENSMUSG00000032815.17"; transcript_id "ENSMUST00000127904.8"; gene_type "protein_coding"; gene_name "Fanca"; transcript_type "protein_coding"; transcript_name "Fanca-204"; exon_number 14; exon_id "ENSMUSE00001272677.2"; level 2; protein_id "ENSMUSP00000116614.2"; transcript_support_level "1"; mgi_id "MGI:1341823"; tag "mRNA_start_NF"; tag "cds_start_NF"; havana_gene "OTTMUSG00000030114.1"; havana_transcript "OTTMUST00000074596.1";
chr8	HAVANA	exon	124024506	124024565	0	-	.	gene_id "ENSMUSG00000032815.17"; transcript_id "ENSMUST00000212953.2"; gene_type "protein_coding"; gene_name "Fanca"; transcript_type "protein_coding_CDS_not_defined"; transcript_name "Fanca-213"; exon_number 5; exon_id "ENSMUSE00001268917.2"; level 2; transcript_support_level "5"; mgi_id "MGI:1341823"; havana_gene "OTTMUSG00000030114.1"; havana_transcript "OTTMUST00000151268.1";
chr8	ENSEMBL_gcm37	exon	124024506	124024565	1.04081024543851	-	.	gene_id "ENSMUSG00000032815.17"; transcript_id "ENSMUSG00000032815.17_tx_10"; exon_id "chr8_124024506_124024565_-"; exonnum "16"; txlen "4603";
chr8	ENSEMBL_gcm37	exon	124024506	124024565	0.697856086173983	-	.	gene_id "ENSMUSG00000032815.17"; transcript_id "ENSMUSG00000032815.17_tx_12"; exon_id "chr8_124024506_124024565_-"; exonnum "17"; txlen "4520";
chr8	ENSEMBL_gcm37	exon	124024506	124024565	0.695037270355238	-	.	gene_id "ENSMUSG00000032815.17"; transcript_id "ENSMUSG00000032815.17_tx_13"; exon_id "chr8_124024506_124024565_-"; exonnum "17"; txlen "4483";
chr8	ENSEMBL_gcm37	exon	124024506	124024565	9.48787974552576	-	.	gene_id "ENSMUSG00000032815.17"; transcript_id "ENSMUSG00000032815.17_tx_2"; exon_id "chr8_124024506_124024565_-"; exonnum "17"; txlen "4602";
chr8	ENSEMBL_gcm37	exon	124024506	124024565	6.69735832400351	-	.	gene_id "ENSMUSG00000032815.17"; transcript_id "ENSMUSG00000032815.17_tx_4"; exon_id "chr8_124024506_124024565_-"; exonnum "17"; txlen "4565";
chr8	ENSEMBL_gcm37	exon	124024506	124024565	3.32217815176437	-	.	gene_id "ENSMUSG00000032815.17"; transcript_id "ENSMUSG00000032815.17_tx_6"; exon_id "chr8_124024506_124024565_-"; exonnum "17"; txlen "4699";
chr8	ENSEMBL_gcm37	exon	124024506	124024565	2.14954820972893	-	.	gene_id "ENSMUSG00000032815.17"; transcript_id "ENSMUSG00000032815.17_tx_7"; exon_id "chr8_124024506_124024565_-"; exonnum "16"; txlen "4506";
chr8	ENSEMBL_gcm37	exon	124024506	124024565	1.52570906857308	-	.	gene_id "ENSMUSG00000032815.17"; transcript_id "ENSMUSG00000032815.17_tx_9"; exon_id "chr8_124024506_124024565_-"; exonnum "16"; txlen "4469";
chr8	HAVANA	exon	124024649	124024744	0	-	.	gene_id "ENSMUSG00000032815.17"; transcript_id "ENSMUST00000035495.15"; gene_type "protein_coding"; gene_name "Fanca"; transcript_type "protein_coding"; transcript_name "Fanca-201"; exon_number 16; exon_id "ENSMUSE00001252624.2"; level 2; protein_id "ENSMUSP00000045217.9"; transcript_support_level "1"; mgi_id "MGI:1341823"; tag "basic"; tag "Ensembl_canonical"; tag "GENCODE_Primary"; tag "appris_principal_1"; tag "CCDS"; ccdsid "CCDS22753.1"; havana_gene "OTTMUSG00000030114.1"; havana_transcript "OTTMUST00000074594.1";
chr8	HAVANA	CDS	124024649	124024744	0	-	0	gene_id "ENSMUSG00000032815.17"; transcript_id "ENSMUST00000035495.15"; gene_type "protein_coding"; gene_name "Fanca"; transcript_type "protein_coding"; transcript_name "Fanca-201"; exon_number 16; exon_id "ENSMUSE00001252624.2"; level 2; protein_id "ENSMUSP00000045217.9"; transcript_support_level "1"; mgi_id "MGI:1341823"; tag "basic"; tag "Ensembl_canonical"; tag "GENCODE_Primary"; tag "appris_principal_1"; tag "CCDS"; ccdsid "CCDS22753.1"; havana_gene "OTTMUSG00000030114.1"; havana_transcript "OTTMUST00000074594.1";
chr8	HAVANA	exon	124024649	124024744	0	-	.	gene_id "ENSMUSG00000032815.17"; transcript_id "ENSMUST00000155488.8"; gene_type "protein_coding"; gene_name "Fanca"; transcript_type "retained_intron"; transcript_name "Fanca-210"; exon_number 15; exon_id "ENSMUSE00001214283.2"; level 2; transcript_support_level "1"; mgi_id "MGI:1341823"; havana_gene "OTTMUSG00000030114.1"; havana_transcript "OTTMUST00000074595.1";
chr8	HAVANA	exon	124024649	124024744	0	-	.	gene_id "ENSMUSG00000032815.17"; transcript_id "ENSMUST00000127904.8"; gene_type "protein_coding"; gene_name "Fanca"; transcript_type "protein_coding"; transcript_name "Fanca-204"; exon_number 13; exon_id "ENSMUSE00001252624.2"; level 2; protein_id "ENSMUSP00000116614.2"; transcript_support_level "1"; mgi_id "MGI:1341823"; tag "mRNA_start_NF"; tag "cds_start_NF"; havana_gene "OTTMUSG00000030114.1"; havana_transcript "OTTMUST00000074596.1";
chr8	HAVANA	CDS	124024649	124024744	0	-	0	gene_id "ENSMUSG00000032815.17"; transcript_id "ENSMUST00000127904.8"; gene_type "protein_coding"; gene_name "Fanca"; transcript_type "protein_coding"; transcript_name "Fanca-204"; exon_number 13; exon_id "ENSMUSE00001252624.2"; level 2; protein_id "ENSMUSP00000116614.2"; transcript_support_level "1"; mgi_id "MGI:1341823"; tag "mRNA_start_NF"; tag "cds_start_NF"; havana_gene "OTTMUSG00000030114.1"; havana_transcript "OTTMUST00000074596.1";
chr8	HAVANA	exon	124024649	124024744	0	-	.	gene_id "ENSMUSG00000032815.17"; transcript_id "ENSMUST00000212953.2"; gene_type "protein_coding"; gene_name "Fanca"; transcript_type "protein_coding_CDS_not_defined"; transcript_name "Fanca-213"; exon_number 4; exon_id "ENSMUSE00001214283.2"; level 2; transcript_support_level "5"; mgi_id "MGI:1341823"; havana_gene "OTTMUSG00000030114.1"; havana_transcript "OTTMUST00000151268.1";
chr8	ENSEMBL_gcm37	exon	124024649	124024744	1.04081024543851	-	.	gene_id "ENSMUSG00000032815.17"; transcript_id "ENSMUSG00000032815.17_tx_10"; exon_id "chr8_124024649_124024744_-"; exonnum "15"; txlen "4603";
chr8	ENSEMBL_gcm37	exon	124024649	124024744	0.697856086173983	-	.	gene_id "ENSMUSG00000032815.17"; transcript_id "ENSMUSG00000032815.17_tx_12"; exon_id "chr8_124024649_124024744_-"; exonnum "16"; txlen "4520";
chr8	ENSEMBL_gcm37	exon	124024649	124024744	0.695037270355238	-	.	gene_id "ENSMUSG00000032815.17"; transcript_id "ENSMUSG00000032815.17_tx_13"; exon_id "chr8_124024649_124024744_-"; exonnum "16"; txlen "4483";
chr8	ENSEMBL_gcm37	exon	124024649	124024744	9.48787974552576	-	.	gene_id "ENSMUSG00000032815.17"; transcript_id "ENSMUSG00000032815.17_tx_2"; exon_id "chr8_124024649_124024744_-"; exonnum "16"; txlen "4602";
chr8	ENSEMBL_gcm37	exon	124024649	124024744	6.69735832400351	-	.	gene_id "ENSMUSG00000032815.17"; transcript_id "ENSMUSG00000032815.17_tx_4"; exon_id "chr8_124024649_124024744_-"; exonnum "16"; txlen "4565";
chr8	ENSEMBL_gcm37	exon	124024649	124024744	3.32217815176437	-	.	gene_id "ENSMUSG00000032815.17"; transcript_id "ENSMUSG00000032815.17_tx_6"; exon_id "chr8_124024649_124024744_-"; exonnum "16"; txlen "4699";
chr8	ENSEMBL_gcm37	exon	124024649	124024744	2.14954820972893	-	.	gene_id "ENSMUSG00000032815.17"; transcript_id "ENSMUSG00000032815.17_tx_7"; exon_id "chr8_124024649_124024744_-"; exonnum "15"; txlen "4506";
chr8	ENSEMBL_gcm37	exon	124024649	124024744	1.52570906857308	-	.	gene_id "ENSMUSG00000032815.17"; transcript_id "ENSMUSG00000032815.17_tx_9"; exon_id "chr8_124024649_124024744_-"; exonnum "15"; txlen "4469";
chr8	HAVANA	exon	124026749	124026859	0	-	.	gene_id "ENSMUSG00000032815.17"; transcript_id "ENSMUST00000035495.15"; gene_type "protein_coding"; gene_name "Fanca"; transcript_type "protein_coding"; transcript_name "Fanca-201"; exon_number 15; exon_id "ENSMUSE00001306188.2"; level 2; protein_id "ENSMUSP00000045217.9"; transcript_support_level "1"; mgi_id "MGI:1341823"; tag "basic"; tag "Ensembl_canonical"; tag "GENCODE_Primary"; tag "appris_principal_1"; tag "CCDS"; ccdsid "CCDS22753.1"; havana_gene "OTTMUSG00000030114.1"; havana_transcript "OTTMUST00000074594.1";
chr8	HAVANA	CDS	124026749	124026859	0	-	0	gene_id "ENSMUSG00000032815.17"; transcript_id "ENSMUST00000035495.15"; gene_type "protein_coding"; gene_name "Fanca"; transcript_type "protein_coding"; transcript_name "Fanca-201"; exon_number 15; exon_id "ENSMUSE00001306188.2"; level 2; protein_id "ENSMUSP00000045217.9"; transcript_support_level "1"; mgi_id "MGI:1341823"; tag "basic"; tag "Ensembl_canonical"; tag "GENCODE_Primary"; tag "appris_principal_1"; tag "CCDS"; ccdsid "CCDS22753.1"; havana_gene "OTTMUSG00000030114.1"; havana_transcript "OTTMUST00000074594.1";
chr8	HAVANA	exon	124026749	124026859	0	-	.	gene_id "ENSMUSG00000032815.17"; transcript_id "ENSMUST00000155488.8"; gene_type "protein_coding"; gene_name "Fanca"; transcript_type "retained_intron"; transcript_name "Fanca-210"; exon_number 14; exon_id "ENSMUSE00001238220.2"; level 2; transcript_support_level "1"; mgi_id "MGI:1341823"; havana_gene "OTTMUSG00000030114.1"; havana_transcript "OTTMUST00000074595.1";
chr8	HAVANA	exon	124026749	124026859	0	-	.	gene_id "ENSMUSG00000032815.17"; transcript_id "ENSMUST00000127904.8"; gene_type "protein_coding"; gene_name "Fanca"; transcript_type "protein_coding"; transcript_name "Fanca-204"; exon_number 12; exon_id "ENSMUSE00001306188.2"; level 2; protein_id "ENSMUSP00000116614.2"; transcript_support_level "1"; mgi_id "MGI:1341823"; tag "mRNA_start_NF"; tag "cds_start_NF"; havana_gene "OTTMUSG00000030114.1"; havana_transcript "OTTMUST00000074596.1";
chr8	HAVANA	CDS	124026749	124026859	0	-	0	gene_id "ENSMUSG00000032815.17"; transcript_id "ENSMUST00000127904.8"; gene_type "protein_coding"; gene_name "Fanca"; transcript_type "protein_coding"; transcript_name "Fanca-204"; exon_number 12; exon_id "ENSMUSE00001306188.2"; level 2; protein_id "ENSMUSP00000116614.2"; transcript_support_level "1"; mgi_id "MGI:1341823"; tag "mRNA_start_NF"; tag "cds_start_NF"; havana_gene "OTTMUSG00000030114.1"; havana_transcript "OTTMUST00000074596.1";
chr8	HAVANA	exon	124026749	124026859	0	-	.	gene_id "ENSMUSG00000032815.17"; transcript_id "ENSMUST00000212953.2"; gene_type "protein_coding"; gene_name "Fanca"; transcript_type "protein_coding_CDS_not_defined"; transcript_name "Fanca-213"; exon_number 3; exon_id "ENSMUSE00001238220.2"; level 2; transcript_support_level "5"; mgi_id "MGI:1341823"; havana_gene "OTTMUSG00000030114.1"; havana_transcript "OTTMUST00000151268.1";
chr8	ENSEMBL_gcm37	exon	124026749	124026859	1.04081024543851	-	.	gene_id "ENSMUSG00000032815.17"; transcript_id "ENSMUSG00000032815.17_tx_10"; exon_id "chr8_124026749_124026859_-"; exonnum "14"; txlen "4603";
chr8	ENSEMBL_gcm37	exon	124026749	124026859	0.697856086173983	-	.	gene_id "ENSMUSG00000032815.17"; transcript_id "ENSMUSG00000032815.17_tx_12"; exon_id "chr8_124026749_124026859_-"; exonnum "15"; txlen "4520";
chr8	ENSEMBL_gcm37	exon	124026749	124026859	0.695037270355238	-	.	gene_id "ENSMUSG00000032815.17"; transcript_id "ENSMUSG00000032815.17_tx_13"; exon_id "chr8_124026749_124026859_-"; exonnum "15"; txlen "4483";
chr8	ENSEMBL_gcm37	exon	124026749	124026859	9.48787974552576	-	.	gene_id "ENSMUSG00000032815.17"; transcript_id "ENSMUSG00000032815.17_tx_2"; exon_id "chr8_124026749_124026859_-"; exonnum "15"; txlen "4602";
chr8	ENSEMBL_gcm37	exon	124026749	124026859	6.69735832400351	-	.	gene_id "ENSMUSG00000032815.17"; transcript_id "ENSMUSG00000032815.17_tx_4"; exon_id "chr8_124026749_124026859_-"; exonnum "15"; txlen "4565";
chr8	ENSEMBL_gcm37	exon	124026749	124026859	3.32217815176437	-	.	gene_id "ENSMUSG00000032815.17"; transcript_id "ENSMUSG00000032815.17_tx_6"; exon_id "chr8_124026749_124026859_-"; exonnum "15"; txlen "4699";
chr8	ENSEMBL_gcm37	exon	124026749	124026859	2.14954820972893	-	.	gene_id "ENSMUSG00000032815.17"; transcript_id "ENSMUSG00000032815.17_tx_7"; exon_id "chr8_124026749_124026859_-"; exonnum "14"; txlen "4506";
chr8	ENSEMBL_gcm37	exon	124026749	124026859	1.52570906857308	-	.	gene_id "ENSMUSG00000032815.17"; transcript_id "ENSMUSG00000032815.17_tx_9"; exon_id "chr8_124026749_124026859_-"; exonnum "14"; txlen "4469";
chr8	HAVANA	UTR	124028814	124030637	0	-	.	gene_id "ENSMUSG00000032815.17"; transcript_id "ENSMUST00000118395.2"; gene_type "protein_coding"; gene_name "Fanca"; transcript_type "protein_coding"; transcript_name "Fanca-202"; exon_number 15; exon_id "ENSMUSE00000717794.2"; level 1; protein_id "ENSMUSP00000113125.2"; transcript_support_level "1"; mgi_id "MGI:1341823"; tag "basic"; tag "exp_conf"; havana_gene "OTTMUSG00000030114.1"; havana_transcript "OTTMUST00000074598.1";
chr8	HAVANA	exon	124028814	124030733	0	-	.	gene_id "ENSMUSG00000032815.17"; transcript_id "ENSMUST00000118395.2"; gene_type "protein_coding"; gene_name "Fanca"; transcript_type "protein_coding"; transcript_name "Fanca-202"; exon_number 15; exon_id "ENSMUSE00000717794.2"; level 1; protein_id "ENSMUSP00000113125.2"; transcript_support_level "1"; mgi_id "MGI:1341823"; tag "basic"; tag "exp_conf"; havana_gene "OTTMUSG00000030114.1"; havana_transcript "OTTMUST00000074598.1";
chr8	HAVANA	transcript	124028814	124045299	0	-	.	gene_id "ENSMUSG00000032815.17"; transcript_id "ENSMUST00000118395.2"; gene_type "protein_coding"; gene_name "Fanca"; transcript_type "protein_coding"; transcript_name "Fanca-202"; level 1; protein_id "ENSMUSP00000113125.2"; transcript_support_level "1"; mgi_id "MGI:1341823"; tag "basic"; tag "exp_conf"; havana_gene "OTTMUSG00000030114.1"; havana_transcript "OTTMUST00000074598.1";
chr8	HAVANA	stop_codon	124030635	124030637	0	-	0	gene_id "ENSMUSG00000032815.17"; transcript_id "ENSMUST00000118395.2"; gene_type "protein_coding"; gene_name "Fanca"; transcript_type "protein_coding"; transcript_name "Fanca-202"; exon_number 15; exon_id "ENSMUSE00000717794.2"; level 1; protein_id "ENSMUSP00000113125.2"; transcript_support_level "1"; mgi_id "MGI:1341823"; tag "basic"; tag "exp_conf"; havana_gene "OTTMUSG00000030114.1"; havana_transcript "OTTMUST00000074598.1";
chr8	HAVANA	CDS	124030638	124030733	0	-	0	gene_id "ENSMUSG00000032815.17"; transcript_id "ENSMUST00000118395.2"; gene_type "protein_coding"; gene_name "Fanca"; transcript_type "protein_coding"; transcript_name "Fanca-202"; exon_number 15; exon_id "ENSMUSE00000717794.2"; level 1; protein_id "ENSMUSP00000113125.2"; transcript_support_level "1"; mgi_id "MGI:1341823"; tag "basic"; tag "exp_conf"; havana_gene "OTTMUSG00000030114.1"; havana_transcript "OTTMUST00000074598.1";
chr8	HAVANA	exon	124031031	124031164	0	-	.	gene_id "ENSMUSG00000032815.17"; transcript_id "ENSMUST00000035495.15"; gene_type "protein_coding"; gene_name "Fanca"; transcript_type "protein_coding"; transcript_name "Fanca-201"; exon_number 14; exon_id "ENSMUSE00001259350.2"; level 2; protein_id "ENSMUSP00000045217.9"; transcript_support_level "1"; mgi_id "MGI:1341823"; tag "basic"; tag "Ensembl_canonical"; tag "GENCODE_Primary"; tag "appris_principal_1"; tag "CCDS"; ccdsid "CCDS22753.1"; havana_gene "OTTMUSG00000030114.1"; havana_transcript "OTTMUST00000074594.1";
chr8	HAVANA	CDS	124031031	124031164	0	-	2	gene_id "ENSMUSG00000032815.17"; transcript_id "ENSMUST00000035495.15"; gene_type "protein_coding"; gene_name "Fanca"; transcript_type "protein_coding"; transcript_name "Fanca-201"; exon_number 14; exon_id "ENSMUSE00001259350.2"; level 2; protein_id "ENSMUSP00000045217.9"; transcript_support_level "1"; mgi_id "MGI:1341823"; tag "basic"; tag "Ensembl_canonical"; tag "GENCODE_Primary"; tag "appris_principal_1"; tag "CCDS"; ccdsid "CCDS22753.1"; havana_gene "OTTMUSG00000030114.1"; havana_transcript "OTTMUST00000074594.1";
chr8	HAVANA	exon	124031031	124031164	0	-	.	gene_id "ENSMUSG00000032815.17"; transcript_id "ENSMUST00000155488.8"; gene_type "protein_coding"; gene_name "Fanca"; transcript_type "retained_intron"; transcript_name "Fanca-210"; exon_number 13; exon_id "ENSMUSE00001311760.2"; level 2; transcript_support_level "1"; mgi_id "MGI:1341823"; havana_gene "OTTMUSG00000030114.1"; havana_transcript "OTTMUST00000074595.1";
chr8	HAVANA	exon	124031031	124031164	0	-	.	gene_id "ENSMUSG00000032815.17"; transcript_id "ENSMUST00000127904.8"; gene_type "protein_coding"; gene_name "Fanca"; transcript_type "protein_coding"; transcript_name "Fanca-204"; exon_number 11; exon_id "ENSMUSE00001259350.2"; level 2; protein_id "ENSMUSP00000116614.2"; transcript_support_level "1"; mgi_id "MGI:1341823"; tag "mRNA_start_NF"; tag "cds_start_NF"; havana_gene "OTTMUSG00000030114.1"; havana_transcript "OTTMUST00000074596.1";
chr8	HAVANA	CDS	124031031	124031164	0	-	2	gene_id "ENSMUSG00000032815.17"; transcript_id "ENSMUST00000127904.8"; gene_type "protein_coding"; gene_name "Fanca"; transcript_type "protein_coding"; transcript_name "Fanca-204"; exon_number 11; exon_id "ENSMUSE00001259350.2"; level 2; protein_id "ENSMUSP00000116614.2"; transcript_support_level "1"; mgi_id "MGI:1341823"; tag "mRNA_start_NF"; tag "cds_start_NF"; havana_gene "OTTMUSG00000030114.1"; havana_transcript "OTTMUST00000074596.1";
chr8	HAVANA	exon	124031031	124031164	0	-	.	gene_id "ENSMUSG00000032815.17"; transcript_id "ENSMUST00000212953.2"; gene_type "protein_coding"; gene_name "Fanca"; transcript_type "protein_coding_CDS_not_defined"; transcript_name "Fanca-213"; exon_number 2; exon_id "ENSMUSE00001311760.2"; level 2; transcript_support_level "5"; mgi_id "MGI:1341823"; havana_gene "OTTMUSG00000030114.1"; havana_transcript "OTTMUST00000151268.1";
chr8	HAVANA	exon	124031031	124031164	0	-	.	gene_id "ENSMUSG00000032815.17"; transcript_id "ENSMUST00000118395.2"; gene_type "protein_coding"; gene_name "Fanca"; transcript_type "protein_coding"; transcript_name "Fanca-202"; exon_number 14; exon_id "ENSMUSE00001259350.2"; level 1; protein_id "ENSMUSP00000113125.2"; transcript_support_level "1"; mgi_id "MGI:1341823"; tag "basic"; tag "exp_conf"; havana_gene "OTTMUSG00000030114.1"; havana_transcript "OTTMUST00000074598.1";
chr8	HAVANA	CDS	124031031	124031164	0	-	2	gene_id "ENSMUSG00000032815.17"; transcript_id "ENSMUST00000118395.2"; gene_type "protein_coding"; gene_name "Fanca"; transcript_type "protein_coding"; transcript_name "Fanca-202"; exon_number 14; exon_id "ENSMUSE00001259350.2"; level 1; protein_id "ENSMUSP00000113125.2"; transcript_support_level "1"; mgi_id "MGI:1341823"; tag "basic"; tag "exp_conf"; havana_gene "OTTMUSG00000030114.1"; havana_transcript "OTTMUST00000074598.1";
chr8	ENSEMBL_gcm37	exon	124031031	124031164	1.04081024543851	-	.	gene_id "ENSMUSG00000032815.17"; transcript_id "ENSMUSG00000032815.17_tx_10"; exon_id "chr8_124031031_124031164_-"; exonnum "13"; txlen "4603";
chr8	ENSEMBL_gcm37	exon	124031031	124031164	0.697856086173983	-	.	gene_id "ENSMUSG00000032815.17"; transcript_id "ENSMUSG00000032815.17_tx_12"; exon_id "chr8_124031031_124031164_-"; exonnum "14"; txlen "4520";
chr8	ENSEMBL_gcm37	exon	124031031	124031164	0.695037270355238	-	.	gene_id "ENSMUSG00000032815.17"; transcript_id "ENSMUSG00000032815.17_tx_13"; exon_id "chr8_124031031_124031164_-"; exonnum "14"; txlen "4483";
chr8	ENSEMBL_gcm37	exon	124031031	124031164	9.48787974552576	-	.	gene_id "ENSMUSG00000032815.17"; transcript_id "ENSMUSG00000032815.17_tx_2"; exon_id "chr8_124031031_124031164_-"; exonnum "14"; txlen "4602";
chr8	ENSEMBL_gcm37	exon	124031031	124031164	6.69735832400351	-	.	gene_id "ENSMUSG00000032815.17"; transcript_id "ENSMUSG00000032815.17_tx_4"; exon_id "chr8_124031031_124031164_-"; exonnum "14"; txlen "4565";
chr8	ENSEMBL_gcm37	exon	124031031	124031164	3.32217815176437	-	.	gene_id "ENSMUSG00000032815.17"; transcript_id "ENSMUSG00000032815.17_tx_6"; exon_id "chr8_124031031_124031164_-"; exonnum "14"; txlen "4699";
chr8	ENSEMBL_gcm37	exon	124031031	124031164	2.14954820972893	-	.	gene_id "ENSMUSG00000032815.17"; transcript_id "ENSMUSG00000032815.17_tx_7"; exon_id "chr8_124031031_124031164_-"; exonnum "13"; txlen "4506";
chr8	ENSEMBL_gcm37	exon	124031031	124031164	1.52570906857308	-	.	gene_id "ENSMUSG00000032815.17"; transcript_id "ENSMUSG00000032815.17_tx_9"; exon_id "chr8_124031031_124031164_-"; exonnum "13"; txlen "4469";
chr8	HAVANA	exon	124031477	124031618	0	-	.	gene_id "ENSMUSG00000032815.17"; transcript_id "ENSMUST00000035495.15"; gene_type "protein_coding"; gene_name "Fanca"; transcript_type "protein_coding"; transcript_name "Fanca-201"; exon_number 13; exon_id "ENSMUSE00001281390.2"; level 2; protein_id "ENSMUSP00000045217.9"; transcript_support_level "1"; mgi_id "MGI:1341823"; tag "basic"; tag "Ensembl_canonical"; tag "GENCODE_Primary"; tag "appris_principal_1"; tag "CCDS"; ccdsid "CCDS22753.1"; havana_gene "OTTMUSG00000030114.1"; havana_transcript "OTTMUST00000074594.1";
chr8	HAVANA	CDS	124031477	124031618	0	-	0	gene_id "ENSMUSG00000032815.17"; transcript_id "ENSMUST00000035495.15"; gene_type "protein_coding"; gene_name "Fanca"; transcript_type "protein_coding"; transcript_name "Fanca-201"; exon_number 13; exon_id "ENSMUSE00001281390.2"; level 2; protein_id "ENSMUSP00000045217.9"; transcript_support_level "1"; mgi_id "MGI:1341823"; tag "basic"; tag "Ensembl_canonical"; tag "GENCODE_Primary"; tag "appris_principal_1"; tag "CCDS"; ccdsid "CCDS22753.1"; havana_gene "OTTMUSG00000030114.1"; havana_transcript "OTTMUST00000074594.1";
chr8	HAVANA	exon	124031477	124031618	0	-	.	gene_id "ENSMUSG00000032815.17"; transcript_id "ENSMUST00000155488.8"; gene_type "protein_coding"; gene_name "Fanca"; transcript_type "retained_intron"; transcript_name "Fanca-210"; exon_number 12; exon_id "ENSMUSE00001288575.2"; level 2; transcript_support_level "1"; mgi_id "MGI:1341823"; havana_gene "OTTMUSG00000030114.1"; havana_transcript "OTTMUST00000074595.1";
chr8	HAVANA	exon	124031477	124031618	0	-	.	gene_id "ENSMUSG00000032815.17"; transcript_id "ENSMUST00000127904.8"; gene_type "protein_coding"; gene_name "Fanca"; transcript_type "protein_coding"; transcript_name "Fanca-204"; exon_number 10; exon_id "ENSMUSE00001281390.2"; level 2; protein_id "ENSMUSP00000116614.2"; transcript_support_level "1"; mgi_id "MGI:1341823"; tag "mRNA_start_NF"; tag "cds_start_NF"; havana_gene "OTTMUSG00000030114.1"; havana_transcript "OTTMUST00000074596.1";
chr8	HAVANA	CDS	124031477	124031618	0	-	0	gene_id "ENSMUSG00000032815.17"; transcript_id "ENSMUST00000127904.8"; gene_type "protein_coding"; gene_name "Fanca"; transcript_type "protein_coding"; transcript_name "Fanca-204"; exon_number 10; exon_id "ENSMUSE00001281390.2"; level 2; protein_id "ENSMUSP00000116614.2"; transcript_support_level "1"; mgi_id "MGI:1341823"; tag "mRNA_start_NF"; tag "cds_start_NF"; havana_gene "OTTMUSG00000030114.1"; havana_transcript "OTTMUST00000074596.1";
chr8	HAVANA	exon	124031477	124031618	0	-	.	gene_id "ENSMUSG00000032815.17"; transcript_id "ENSMUST00000212953.2"; gene_type "protein_coding"; gene_name "Fanca"; transcript_type "protein_coding_CDS_not_defined"; transcript_name "Fanca-213"; exon_number 1; exon_id "ENSMUSE00001288575.2"; level 2; transcript_support_level "5"; mgi_id "MGI:1341823"; havana_gene "OTTMUSG00000030114.1"; havana_transcript "OTTMUST00000151268.1";
chr8	HAVANA	exon	124031477	124031618	0	-	.	gene_id "ENSMUSG00000032815.17"; transcript_id "ENSMUST00000118395.2"; gene_type "protein_coding"; gene_name "Fanca"; transcript_type "protein_coding"; transcript_name "Fanca-202"; exon_number 13; exon_id "ENSMUSE00001281390.2"; level 1; protein_id "ENSMUSP00000113125.2"; transcript_support_level "1"; mgi_id "MGI:1341823"; tag "basic"; tag "exp_conf"; havana_gene "OTTMUSG00000030114.1"; havana_transcript "OTTMUST00000074598.1";
chr8	HAVANA	CDS	124031477	124031618	0	-	0	gene_id "ENSMUSG00000032815.17"; transcript_id "ENSMUST00000118395.2"; gene_type "protein_coding"; gene_name "Fanca"; transcript_type "protein_coding"; transcript_name "Fanca-202"; exon_number 13; exon_id "ENSMUSE00001281390.2"; level 1; protein_id "ENSMUSP00000113125.2"; transcript_support_level "1"; mgi_id "MGI:1341823"; tag "basic"; tag "exp_conf"; havana_gene "OTTMUSG00000030114.1"; havana_transcript "OTTMUST00000074598.1";
chr8	ENSEMBL_gcm37	exon	124031477	124031618	1.04081024543851	-	.	gene_id "ENSMUSG00000032815.17"; transcript_id "ENSMUSG00000032815.17_tx_10"; exon_id "chr8_124031477_124031618_-"; exonnum "12"; txlen "4603";
chr8	ENSEMBL_gcm37	exon	124031477	124031618	0.697856086173983	-	.	gene_id "ENSMUSG00000032815.17"; transcript_id "ENSMUSG00000032815.17_tx_12"; exon_id "chr8_124031477_124031618_-"; exonnum "13"; txlen "4520";
chr8	ENSEMBL_gcm37	exon	124031477	124031618	0.695037270355238	-	.	gene_id "ENSMUSG00000032815.17"; transcript_id "ENSMUSG00000032815.17_tx_13"; exon_id "chr8_124031477_124031618_-"; exonnum "13"; txlen "4483";
chr8	ENSEMBL_gcm37	exon	124031477	124031618	9.48787974552576	-	.	gene_id "ENSMUSG00000032815.17"; transcript_id "ENSMUSG00000032815.17_tx_2"; exon_id "chr8_124031477_124031618_-"; exonnum "13"; txlen "4602";
chr8	ENSEMBL_gcm37	exon	124031477	124031618	6.69735832400351	-	.	gene_id "ENSMUSG00000032815.17"; transcript_id "ENSMUSG00000032815.17_tx_4"; exon_id "chr8_124031477_124031618_-"; exonnum "13"; txlen "4565";
chr8	ENSEMBL_gcm37	exon	124031477	124031618	3.32217815176437	-	.	gene_id "ENSMUSG00000032815.17"; transcript_id "ENSMUSG00000032815.17_tx_6"; exon_id "chr8_124031477_124031618_-"; exonnum "13"; txlen "4699";
chr8	ENSEMBL_gcm37	exon	124031477	124031618	2.14954820972893	-	.	gene_id "ENSMUSG00000032815.17"; transcript_id "ENSMUSG00000032815.17_tx_7"; exon_id "chr8_124031477_124031618_-"; exonnum "12"; txlen "4506";
chr8	ENSEMBL_gcm37	exon	124031477	124031618	1.52570906857308	-	.	gene_id "ENSMUSG00000032815.17"; transcript_id "ENSMUSG00000032815.17_tx_9"; exon_id "chr8_124031477_124031618_-"; exonnum "12"; txlen "4469";
chr8	HAVANA	exon	124031992	124032068	0	-	.	gene_id "ENSMUSG00000032815.17"; transcript_id "ENSMUST00000035495.15"; gene_type "protein_coding"; gene_name "Fanca"; transcript_type "protein_coding"; transcript_name "Fanca-201"; exon_number 12; exon_id "ENSMUSE00001311755.2"; level 2; protein_id "ENSMUSP00000045217.9"; transcript_support_level "1"; mgi_id "MGI:1341823"; tag "basic"; tag "Ensembl_canonical"; tag "GENCODE_Primary"; tag "appris_principal_1"; tag "CCDS"; ccdsid "CCDS22753.1"; havana_gene "OTTMUSG00000030114.1"; havana_transcript "OTTMUST00000074594.1";
chr8	HAVANA	CDS	124031992	124032068	0	-	2	gene_id "ENSMUSG00000032815.17"; transcript_id "ENSMUST00000035495.15"; gene_type "protein_coding"; gene_name "Fanca"; transcript_type "protein_coding"; transcript_name "Fanca-201"; exon_number 12; exon_id "ENSMUSE00001311755.2"; level 2; protein_id "ENSMUSP00000045217.9"; transcript_support_level "1"; mgi_id "MGI:1341823"; tag "basic"; tag "Ensembl_canonical"; tag "GENCODE_Primary"; tag "appris_principal_1"; tag "CCDS"; ccdsid "CCDS22753.1"; havana_gene "OTTMUSG00000030114.1"; havana_transcript "OTTMUST00000074594.1";
chr8	HAVANA	exon	124031992	124032068	0	-	.	gene_id "ENSMUSG00000032815.17"; transcript_id "ENSMUST00000155488.8"; gene_type "protein_coding"; gene_name "Fanca"; transcript_type "retained_intron"; transcript_name "Fanca-210"; exon_number 11; exon_id "ENSMUSE00001257723.2"; level 2; transcript_support_level "1"; mgi_id "MGI:1341823"; havana_gene "OTTMUSG00000030114.1"; havana_transcript "OTTMUST00000074595.1";
chr8	HAVANA	exon	124031992	124032068	0	-	.	gene_id "ENSMUSG00000032815.17"; transcript_id "ENSMUST00000127904.8"; gene_type "protein_coding"; gene_name "Fanca"; transcript_type "protein_coding"; transcript_name "Fanca-204"; exon_number 9; exon_id "ENSMUSE00001311755.2"; level 2; protein_id "ENSMUSP00000116614.2"; transcript_support_level "1"; mgi_id "MGI:1341823"; tag "mRNA_start_NF"; tag "cds_start_NF"; havana_gene "OTTMUSG00000030114.1"; havana_transcript "OTTMUST00000074596.1";
chr8	HAVANA	CDS	124031992	124032068	0	-	2	gene_id "ENSMUSG00000032815.17"; transcript_id "ENSMUST00000127904.8"; gene_type "protein_coding"; gene_name "Fanca"; transcript_type "protein_coding"; transcript_name "Fanca-204"; exon_number 9; exon_id "ENSMUSE00001311755.2"; level 2; protein_id "ENSMUSP00000116614.2"; transcript_support_level "1"; mgi_id "MGI:1341823"; tag "mRNA_start_NF"; tag "cds_start_NF"; havana_gene "OTTMUSG00000030114.1"; havana_transcript "OTTMUST00000074596.1";
chr8	HAVANA	exon	124031992	124032068	0	-	.	gene_id "ENSMUSG00000032815.17"; transcript_id "ENSMUST00000118395.2"; gene_type "protein_coding"; gene_name "Fanca"; transcript_type "protein_coding"; transcript_name "Fanca-202"; exon_number 12; exon_id "ENSMUSE00001311755.2"; level 1; protein_id "ENSMUSP00000113125.2"; transcript_support_level "1"; mgi_id "MGI:1341823"; tag "basic"; tag "exp_conf"; havana_gene "OTTMUSG00000030114.1"; havana_transcript "OTTMUST00000074598.1";
chr8	HAVANA	CDS	124031992	124032068	0	-	2	gene_id "ENSMUSG00000032815.17"; transcript_id "ENSMUST00000118395.2"; gene_type "protein_coding"; gene_name "Fanca"; transcript_type "protein_coding"; transcript_name "Fanca-202"; exon_number 12; exon_id "ENSMUSE00001311755.2"; level 1; protein_id "ENSMUSP00000113125.2"; transcript_support_level "1"; mgi_id "MGI:1341823"; tag "basic"; tag "exp_conf"; havana_gene "OTTMUSG00000030114.1"; havana_transcript "OTTMUST00000074598.1";
chr8	ENSEMBL_gcm37	exon	124031992	124032068	1.04081024543851	-	.	gene_id "ENSMUSG00000032815.17"; transcript_id "ENSMUSG00000032815.17_tx_10"; exon_id "chr8_124031992_124032068_-"; exonnum "11"; txlen "4603";
chr8	ENSEMBL_gcm37	exon	124031992	124032068	0.697856086173983	-	.	gene_id "ENSMUSG00000032815.17"; transcript_id "ENSMUSG00000032815.17_tx_12"; exon_id "chr8_124031992_124032068_-"; exonnum "12"; txlen "4520";
chr8	ENSEMBL_gcm37	exon	124031992	124032068	0.695037270355238	-	.	gene_id "ENSMUSG00000032815.17"; transcript_id "ENSMUSG00000032815.17_tx_13"; exon_id "chr8_124031992_124032068_-"; exonnum "12"; txlen "4483";
chr8	ENSEMBL_gcm37	exon	124031992	124032068	9.48787974552576	-	.	gene_id "ENSMUSG00000032815.17"; transcript_id "ENSMUSG00000032815.17_tx_2"; exon_id "chr8_124031992_124032068_-"; exonnum "12"; txlen "4602";
chr8	ENSEMBL_gcm37	exon	124031992	124032068	6.69735832400351	-	.	gene_id "ENSMUSG00000032815.17"; transcript_id "ENSMUSG00000032815.17_tx_4"; exon_id "chr8_124031992_124032068_-"; exonnum "12"; txlen "4565";
chr8	ENSEMBL_gcm37	exon	124031992	124032068	3.32217815176437	-	.	gene_id "ENSMUSG00000032815.17"; transcript_id "ENSMUSG00000032815.17_tx_6"; exon_id "chr8_124031992_124032068_-"; exonnum "12"; txlen "4699";
chr8	ENSEMBL_gcm37	exon	124031992	124032068	2.14954820972893	-	.	gene_id "ENSMUSG00000032815.17"; transcript_id "ENSMUSG00000032815.17_tx_7"; exon_id "chr8_124031992_124032068_-"; exonnum "11"; txlen "4506";
chr8	ENSEMBL_gcm37	exon	124031992	124032068	1.52570906857308	-	.	gene_id "ENSMUSG00000032815.17"; transcript_id "ENSMUSG00000032815.17_tx_9"; exon_id "chr8_124031992_124032068_-"; exonnum "11"; txlen "4469";
chr8	HAVANA	exon	124032489	124032601	0	-	.	gene_id "ENSMUSG00000032815.17"; transcript_id "ENSMUST00000035495.15"; gene_type "protein_coding"; gene_name "Fanca"; transcript_type "protein_coding"; transcript_name "Fanca-201"; exon_number 11; exon_id "ENSMUSE00001245858.2"; level 2; protein_id "ENSMUSP00000045217.9"; transcript_support_level "1"; mgi_id "MGI:1341823"; tag "basic"; tag "Ensembl_canonical"; tag "GENCODE_Primary"; tag "appris_principal_1"; tag "CCDS"; ccdsid "CCDS22753.1"; havana_gene "OTTMUSG00000030114.1"; havana_transcript "OTTMUST00000074594.1";
chr8	HAVANA	CDS	124032489	124032601	0	-	1	gene_id "ENSMUSG00000032815.17"; transcript_id "ENSMUST00000035495.15"; gene_type "protein_coding"; gene_name "Fanca"; transcript_type "protein_coding"; transcript_name "Fanca-201"; exon_number 11; exon_id "ENSMUSE00001245858.2"; level 2; protein_id "ENSMUSP00000045217.9"; transcript_support_level "1"; mgi_id "MGI:1341823"; tag "basic"; tag "Ensembl_canonical"; tag "GENCODE_Primary"; tag "appris_principal_1"; tag "CCDS"; ccdsid "CCDS22753.1"; havana_gene "OTTMUSG00000030114.1"; havana_transcript "OTTMUST00000074594.1";
chr8	HAVANA	exon	124032489	124032601	0	-	.	gene_id "ENSMUSG00000032815.17"; transcript_id "ENSMUST00000155488.8"; gene_type "protein_coding"; gene_name "Fanca"; transcript_type "retained_intron"; transcript_name "Fanca-210"; exon_number 10; exon_id "ENSMUSE00001276715.2"; level 2; transcript_support_level "1"; mgi_id "MGI:1341823"; havana_gene "OTTMUSG00000030114.1"; havana_transcript "OTTMUST00000074595.1";
chr8	HAVANA	exon	124032489	124032601	0	-	.	gene_id "ENSMUSG00000032815.17"; transcript_id "ENSMUST00000127904.8"; gene_type "protein_coding"; gene_name "Fanca"; transcript_type "protein_coding"; transcript_name "Fanca-204"; exon_number 8; exon_id "ENSMUSE00001245858.2"; level 2; protein_id "ENSMUSP00000116614.2"; transcript_support_level "1"; mgi_id "MGI:1341823"; tag "mRNA_start_NF"; tag "cds_start_NF"; havana_gene "OTTMUSG00000030114.1"; havana_transcript "OTTMUST00000074596.1";
chr8	HAVANA	CDS	124032489	124032601	0	-	1	gene_id "ENSMUSG00000032815.17"; transcript_id "ENSMUST00000127904.8"; gene_type "protein_coding"; gene_name "Fanca"; transcript_type "protein_coding"; transcript_name "Fanca-204"; exon_number 8; exon_id "ENSMUSE00001245858.2"; level 2; protein_id "ENSMUSP00000116614.2"; transcript_support_level "1"; mgi_id "MGI:1341823"; tag "mRNA_start_NF"; tag "cds_start_NF"; havana_gene "OTTMUSG00000030114.1"; havana_transcript "OTTMUST00000074596.1";
chr8	HAVANA	exon	124032489	124032601	0	-	.	gene_id "ENSMUSG00000032815.17"; transcript_id "ENSMUST00000118395.2"; gene_type "protein_coding"; gene_name "Fanca"; transcript_type "protein_coding"; transcript_name "Fanca-202"; exon_number 11; exon_id "ENSMUSE00001245858.2"; level 1; protein_id "ENSMUSP00000113125.2"; transcript_support_level "1"; mgi_id "MGI:1341823"; tag "basic"; tag "exp_conf"; havana_gene "OTTMUSG00000030114.1"; havana_transcript "OTTMUST00000074598.1";
chr8	HAVANA	CDS	124032489	124032601	0	-	1	gene_id "ENSMUSG00000032815.17"; transcript_id "ENSMUST00000118395.2"; gene_type "protein_coding"; gene_name "Fanca"; transcript_type "protein_coding"; transcript_name "Fanca-202"; exon_number 11; exon_id "ENSMUSE00001245858.2"; level 1; protein_id "ENSMUSP00000113125.2"; transcript_support_level "1"; mgi_id "MGI:1341823"; tag "basic"; tag "exp_conf"; havana_gene "OTTMUSG00000030114.1"; havana_transcript "OTTMUST00000074598.1";
chr8	ENSEMBL_gcm37	exon	124032489	124032601	1.04081024543851	-	.	gene_id "ENSMUSG00000032815.17"; transcript_id "ENSMUSG00000032815.17_tx_10"; exon_id "chr8_124032489_124032601_-"; exonnum "10"; txlen "4603";
chr8	ENSEMBL_gcm37	exon	124032489	124032601	0.697856086173983	-	.	gene_id "ENSMUSG00000032815.17"; transcript_id "ENSMUSG00000032815.17_tx_12"; exon_id "chr8_124032489_124032601_-"; exonnum "11"; txlen "4520";
chr8	ENSEMBL_gcm37	exon	124032489	124032601	0.695037270355238	-	.	gene_id "ENSMUSG00000032815.17"; transcript_id "ENSMUSG00000032815.17_tx_13"; exon_id "chr8_124032489_124032601_-"; exonnum "11"; txlen "4483";
chr8	ENSEMBL_gcm37	exon	124032489	124032601	9.48787974552576	-	.	gene_id "ENSMUSG00000032815.17"; transcript_id "ENSMUSG00000032815.17_tx_2"; exon_id "chr8_124032489_124032601_-"; exonnum "11"; txlen "4602";
chr8	ENSEMBL_gcm37	exon	124032489	124032601	6.69735832400351	-	.	gene_id "ENSMUSG00000032815.17"; transcript_id "ENSMUSG00000032815.17_tx_4"; exon_id "chr8_124032489_124032601_-"; exonnum "11"; txlen "4565";
chr8	ENSEMBL_gcm37	exon	124032489	124032601	3.32217815176437	-	.	gene_id "ENSMUSG00000032815.17"; transcript_id "ENSMUSG00000032815.17_tx_6"; exon_id "chr8_124032489_124032601_-"; exonnum "11"; txlen "4699";
chr8	ENSEMBL_gcm37	exon	124032489	124032601	2.14954820972893	-	.	gene_id "ENSMUSG00000032815.17"; transcript_id "ENSMUSG00000032815.17_tx_7"; exon_id "chr8_124032489_124032601_-"; exonnum "10"; txlen "4506";
chr8	ENSEMBL_gcm37	exon	124032489	124032601	1.52570906857308	-	.	gene_id "ENSMUSG00000032815.17"; transcript_id "ENSMUSG00000032815.17_tx_9"; exon_id "chr8_124032489_124032601_-"; exonnum "10"; txlen "4469";
chr8	HAVANA	exon	124033164	124033227	0	-	.	gene_id "ENSMUSG00000032815.17"; transcript_id "ENSMUST00000035495.15"; gene_type "protein_coding"; gene_name "Fanca"; transcript_type "protein_coding"; transcript_name "Fanca-201"; exon_number 10; exon_id "ENSMUSE00001255987.2"; level 2; protein_id "ENSMUSP00000045217.9"; transcript_support_level "1"; mgi_id "MGI:1341823"; tag "basic"; tag "Ensembl_canonical"; tag "GENCODE_Primary"; tag "appris_principal_1"; tag "CCDS"; ccdsid "CCDS22753.1"; havana_gene "OTTMUSG00000030114.1"; havana_transcript "OTTMUST00000074594.1";
chr8	HAVANA	CDS	124033164	124033227	0	-	2	gene_id "ENSMUSG00000032815.17"; transcript_id "ENSMUST00000035495.15"; gene_type "protein_coding"; gene_name "Fanca"; transcript_type "protein_coding"; transcript_name "Fanca-201"; exon_number 10; exon_id "ENSMUSE00001255987.2"; level 2; protein_id "ENSMUSP00000045217.9"; transcript_support_level "1"; mgi_id "MGI:1341823"; tag "basic"; tag "Ensembl_canonical"; tag "GENCODE_Primary"; tag "appris_principal_1"; tag "CCDS"; ccdsid "CCDS22753.1"; havana_gene "OTTMUSG00000030114.1"; havana_transcript "OTTMUST00000074594.1";
chr8	HAVANA	exon	124033164	124033227	0	-	.	gene_id "ENSMUSG00000032815.17"; transcript_id "ENSMUST00000155488.8"; gene_type "protein_coding"; gene_name "Fanca"; transcript_type "retained_intron"; transcript_name "Fanca-210"; exon_number 9; exon_id "ENSMUSE00001288063.2"; level 2; transcript_support_level "1"; mgi_id "MGI:1341823"; havana_gene "OTTMUSG00000030114.1"; havana_transcript "OTTMUST00000074595.1";
chr8	HAVANA	exon	124033164	124033227	0	-	.	gene_id "ENSMUSG00000032815.17"; transcript_id "ENSMUST00000127904.8"; gene_type "protein_coding"; gene_name "Fanca"; transcript_type "protein_coding"; transcript_name "Fanca-204"; exon_number 7; exon_id "ENSMUSE00001255987.2"; level 2; protein_id "ENSMUSP00000116614.2"; transcript_support_level "1"; mgi_id "MGI:1341823"; tag "mRNA_start_NF"; tag "cds_start_NF"; havana_gene "OTTMUSG00000030114.1"; havana_transcript "OTTMUST00000074596.1";
chr8	HAVANA	CDS	124033164	124033227	0	-	2	gene_id "ENSMUSG00000032815.17"; transcript_id "ENSMUST00000127904.8"; gene_type "protein_coding"; gene_name "Fanca"; transcript_type "protein_coding"; transcript_name "Fanca-204"; exon_number 7; exon_id "ENSMUSE00001255987.2"; level 2; protein_id "ENSMUSP00000116614.2"; transcript_support_level "1"; mgi_id "MGI:1341823"; tag "mRNA_start_NF"; tag "cds_start_NF"; havana_gene "OTTMUSG00000030114.1"; havana_transcript "OTTMUST00000074596.1";
chr8	HAVANA	exon	124033164	124033227	0	-	.	gene_id "ENSMUSG00000032815.17"; transcript_id "ENSMUST00000118395.2"; gene_type "protein_coding"; gene_name "Fanca"; transcript_type "protein_coding"; transcript_name "Fanca-202"; exon_number 10; exon_id "ENSMUSE00001255987.2"; level 1; protein_id "ENSMUSP00000113125.2"; transcript_support_level "1"; mgi_id "MGI:1341823"; tag "basic"; tag "exp_conf"; havana_gene "OTTMUSG00000030114.1"; havana_transcript "OTTMUST00000074598.1";
chr8	HAVANA	CDS	124033164	124033227	0	-	2	gene_id "ENSMUSG00000032815.17"; transcript_id "ENSMUST00000118395.2"; gene_type "protein_coding"; gene_name "Fanca"; transcript_type "protein_coding"; transcript_name "Fanca-202"; exon_number 10; exon_id "ENSMUSE00001255987.2"; level 1; protein_id "ENSMUSP00000113125.2"; transcript_support_level "1"; mgi_id "MGI:1341823"; tag "basic"; tag "exp_conf"; havana_gene "OTTMUSG00000030114.1"; havana_transcript "OTTMUST00000074598.1";
chr8	ENSEMBL_gcm37	exon	124033164	124033227	1.04081024543851	-	.	gene_id "ENSMUSG00000032815.17"; transcript_id "ENSMUSG00000032815.17_tx_10"; exon_id "chr8_124033164_124033227_-"; exonnum "9"; txlen "4603";
chr8	ENSEMBL_gcm37	exon	124033164	124033227	0.697856086173983	-	.	gene_id "ENSMUSG00000032815.17"; transcript_id "ENSMUSG00000032815.17_tx_12"; exon_id "chr8_124033164_124033227_-"; exonnum "10"; txlen "4520";
chr8	ENSEMBL_gcm37	exon	124033164	124033227	0.695037270355238	-	.	gene_id "ENSMUSG00000032815.17"; transcript_id "ENSMUSG00000032815.17_tx_13"; exon_id "chr8_124033164_124033227_-"; exonnum "10"; txlen "4483";
chr8	ENSEMBL_gcm37	exon	124033164	124033227	9.48787974552576	-	.	gene_id "ENSMUSG00000032815.17"; transcript_id "ENSMUSG00000032815.17_tx_2"; exon_id "chr8_124033164_124033227_-"; exonnum "10"; txlen "4602";
chr8	ENSEMBL_gcm37	exon	124033164	124033227	6.69735832400351	-	.	gene_id "ENSMUSG00000032815.17"; transcript_id "ENSMUSG00000032815.17_tx_4"; exon_id "chr8_124033164_124033227_-"; exonnum "10"; txlen "4565";
chr8	ENSEMBL_gcm37	exon	124033164	124033227	3.32217815176437	-	.	gene_id "ENSMUSG00000032815.17"; transcript_id "ENSMUSG00000032815.17_tx_6"; exon_id "chr8_124033164_124033227_-"; exonnum "10"; txlen "4699";
chr8	ENSEMBL_gcm37	exon	124033164	124033227	2.14954820972893	-	.	gene_id "ENSMUSG00000032815.17"; transcript_id "ENSMUSG00000032815.17_tx_7"; exon_id "chr8_124033164_124033227_-"; exonnum "9"; txlen "4506";
chr8	ENSEMBL_gcm37	exon	124033164	124033227	1.52570906857308	-	.	gene_id "ENSMUSG00000032815.17"; transcript_id "ENSMUSG00000032815.17_tx_9"; exon_id "chr8_124033164_124033227_-"; exonnum "9"; txlen "4469";
chr8	HAVANA	exon	124033869	124033902	0	-	.	gene_id "ENSMUSG00000032815.17"; transcript_id "ENSMUST00000035495.15"; gene_type "protein_coding"; gene_name "Fanca"; transcript_type "protein_coding"; transcript_name "Fanca-201"; exon_number 9; exon_id "ENSMUSE00001261968.2"; level 2; protein_id "ENSMUSP00000045217.9"; transcript_support_level "1"; mgi_id "MGI:1341823"; tag "basic"; tag "Ensembl_canonical"; tag "GENCODE_Primary"; tag "appris_principal_1"; tag "CCDS"; ccdsid "CCDS22753.1"; havana_gene "OTTMUSG00000030114.1"; havana_transcript "OTTMUST00000074594.1";
chr8	HAVANA	CDS	124033869	124033902	0	-	0	gene_id "ENSMUSG00000032815.17"; transcript_id "ENSMUST00000035495.15"; gene_type "protein_coding"; gene_name "Fanca"; transcript_type "protein_coding"; transcript_name "Fanca-201"; exon_number 9; exon_id "ENSMUSE00001261968.2"; level 2; protein_id "ENSMUSP00000045217.9"; transcript_support_level "1"; mgi_id "MGI:1341823"; tag "basic"; tag "Ensembl_canonical"; tag "GENCODE_Primary"; tag "appris_principal_1"; tag "CCDS"; ccdsid "CCDS22753.1"; havana_gene "OTTMUSG00000030114.1"; havana_transcript "OTTMUST00000074594.1";
chr8	HAVANA	exon	124033869	124033902	0	-	.	gene_id "ENSMUSG00000032815.17"; transcript_id "ENSMUST00000155488.8"; gene_type "protein_coding"; gene_name "Fanca"; transcript_type "retained_intron"; transcript_name "Fanca-210"; exon_number 8; exon_id "ENSMUSE00001280319.2"; level 2; transcript_support_level "1"; mgi_id "MGI:1341823"; havana_gene "OTTMUSG00000030114.1"; havana_transcript "OTTMUST00000074595.1";
chr8	HAVANA	exon	124033869	124033902	0	-	.	gene_id "ENSMUSG00000032815.17"; transcript_id "ENSMUST00000127904.8"; gene_type "protein_coding"; gene_name "Fanca"; transcript_type "protein_coding"; transcript_name "Fanca-204"; exon_number 6; exon_id "ENSMUSE00001261968.2"; level 2; protein_id "ENSMUSP00000116614.2"; transcript_support_level "1"; mgi_id "MGI:1341823"; tag "mRNA_start_NF"; tag "cds_start_NF"; havana_gene "OTTMUSG00000030114.1"; havana_transcript "OTTMUST00000074596.1";
chr8	HAVANA	CDS	124033869	124033902	0	-	0	gene_id "ENSMUSG00000032815.17"; transcript_id "ENSMUST00000127904.8"; gene_type "protein_coding"; gene_name "Fanca"; transcript_type "protein_coding"; transcript_name "Fanca-204"; exon_number 6; exon_id "ENSMUSE00001261968.2"; level 2; protein_id "ENSMUSP00000116614.2"; transcript_support_level "1"; mgi_id "MGI:1341823"; tag "mRNA_start_NF"; tag "cds_start_NF"; havana_gene "OTTMUSG00000030114.1"; havana_transcript "OTTMUST00000074596.1";
chr8	HAVANA	exon	124033869	124033902	0	-	.	gene_id "ENSMUSG00000032815.17"; transcript_id "ENSMUST00000118395.2"; gene_type "protein_coding"; gene_name "Fanca"; transcript_type "protein_coding"; transcript_name "Fanca-202"; exon_number 9; exon_id "ENSMUSE00001261968.2"; level 1; protein_id "ENSMUSP00000113125.2"; transcript_support_level "1"; mgi_id "MGI:1341823"; tag "basic"; tag "exp_conf"; havana_gene "OTTMUSG00000030114.1"; havana_transcript "OTTMUST00000074598.1";
chr8	HAVANA	CDS	124033869	124033902	0	-	0	gene_id "ENSMUSG00000032815.17"; transcript_id "ENSMUST00000118395.2"; gene_type "protein_coding"; gene_name "Fanca"; transcript_type "protein_coding"; transcript_name "Fanca-202"; exon_number 9; exon_id "ENSMUSE00001261968.2"; level 1; protein_id "ENSMUSP00000113125.2"; transcript_support_level "1"; mgi_id "MGI:1341823"; tag "basic"; tag "exp_conf"; havana_gene "OTTMUSG00000030114.1"; havana_transcript "OTTMUST00000074598.1";
chr8	ENSEMBL_gcm37	exon	124033869	124033902	1.04081024543851	-	.	gene_id "ENSMUSG00000032815.17"; transcript_id "ENSMUSG00000032815.17_tx_10"; exon_id "chr8_124033869_124033902_-"; exonnum "8"; txlen "4603";
chr8	ENSEMBL_gcm37	exon	124033869	124033902	0.697856086173983	-	.	gene_id "ENSMUSG00000032815.17"; transcript_id "ENSMUSG00000032815.17_tx_12"; exon_id "chr8_124033869_124033902_-"; exonnum "9"; txlen "4520";
chr8	ENSEMBL_gcm37	exon	124033869	124033902	0.695037270355238	-	.	gene_id "ENSMUSG00000032815.17"; transcript_id "ENSMUSG00000032815.17_tx_13"; exon_id "chr8_124033869_124033902_-"; exonnum "9"; txlen "4483";
chr8	ENSEMBL_gcm37	exon	124033869	124033902	9.48787974552576	-	.	gene_id "ENSMUSG00000032815.17"; transcript_id "ENSMUSG00000032815.17_tx_2"; exon_id "chr8_124033869_124033902_-"; exonnum "9"; txlen "4602";
chr8	ENSEMBL_gcm37	exon	124033869	124033902	6.69735832400351	-	.	gene_id "ENSMUSG00000032815.17"; transcript_id "ENSMUSG00000032815.17_tx_4"; exon_id "chr8_124033869_124033902_-"; exonnum "9"; txlen "4565";
chr8	ENSEMBL_gcm37	exon	124033869	124033902	3.32217815176437	-	.	gene_id "ENSMUSG00000032815.17"; transcript_id "ENSMUSG00000032815.17_tx_6"; exon_id "chr8_124033869_124033902_-"; exonnum "9"; txlen "4699";
chr8	ENSEMBL_gcm37	exon	124033869	124033902	2.14954820972893	-	.	gene_id "ENSMUSG00000032815.17"; transcript_id "ENSMUSG00000032815.17_tx_7"; exon_id "chr8_124033869_124033902_-"; exonnum "8"; txlen "4506";
chr8	ENSEMBL_gcm37	exon	124033869	124033902	1.52570906857308	-	.	gene_id "ENSMUSG00000032815.17"; transcript_id "ENSMUSG00000032815.17_tx_9"; exon_id "chr8_124033869_124033902_-"; exonnum "8"; txlen "4469";
chr8	HAVANA	exon	124034453	124034535	0	-	.	gene_id "ENSMUSG00000032815.17"; transcript_id "ENSMUST00000035495.15"; gene_type "protein_coding"; gene_name "Fanca"; transcript_type "protein_coding"; transcript_name "Fanca-201"; exon_number 8; exon_id "ENSMUSE00001272618.2"; level 2; protein_id "ENSMUSP00000045217.9"; transcript_support_level "1"; mgi_id "MGI:1341823"; tag "basic"; tag "Ensembl_canonical"; tag "GENCODE_Primary"; tag "appris_principal_1"; tag "CCDS"; ccdsid "CCDS22753.1"; havana_gene "OTTMUSG00000030114.1"; havana_transcript "OTTMUST00000074594.1";
chr8	HAVANA	CDS	124034453	124034535	0	-	2	gene_id "ENSMUSG00000032815.17"; transcript_id "ENSMUST00000035495.15"; gene_type "protein_coding"; gene_name "Fanca"; transcript_type "protein_coding"; transcript_name "Fanca-201"; exon_number 8; exon_id "ENSMUSE00001272618.2"; level 2; protein_id "ENSMUSP00000045217.9"; transcript_support_level "1"; mgi_id "MGI:1341823"; tag "basic"; tag "Ensembl_canonical"; tag "GENCODE_Primary"; tag "appris_principal_1"; tag "CCDS"; ccdsid "CCDS22753.1"; havana_gene "OTTMUSG00000030114.1"; havana_transcript "OTTMUST00000074594.1";
chr8	HAVANA	exon	124034453	124034535	0	-	.	gene_id "ENSMUSG00000032815.17"; transcript_id "ENSMUST00000155488.8"; gene_type "protein_coding"; gene_name "Fanca"; transcript_type "retained_intron"; transcript_name "Fanca-210"; exon_number 7; exon_id "ENSMUSE00001238729.2"; level 2; transcript_support_level "1"; mgi_id "MGI:1341823"; havana_gene "OTTMUSG00000030114.1"; havana_transcript "OTTMUST00000074595.1";
chr8	HAVANA	exon	124034453	124034535	0	-	.	gene_id "ENSMUSG00000032815.17"; transcript_id "ENSMUST00000127904.8"; gene_type "protein_coding"; gene_name "Fanca"; transcript_type "protein_coding"; transcript_name "Fanca-204"; exon_number 5; exon_id "ENSMUSE00001272618.2"; level 2; protein_id "ENSMUSP00000116614.2"; transcript_support_level "1"; mgi_id "MGI:1341823"; tag "mRNA_start_NF"; tag "cds_start_NF"; havana_gene "OTTMUSG00000030114.1"; havana_transcript "OTTMUST00000074596.1";
chr8	HAVANA	CDS	124034453	124034535	0	-	2	gene_id "ENSMUSG00000032815.17"; transcript_id "ENSMUST00000127904.8"; gene_type "protein_coding"; gene_name "Fanca"; transcript_type "protein_coding"; transcript_name "Fanca-204"; exon_number 5; exon_id "ENSMUSE00001272618.2"; level 2; protein_id "ENSMUSP00000116614.2"; transcript_support_level "1"; mgi_id "MGI:1341823"; tag "mRNA_start_NF"; tag "cds_start_NF"; havana_gene "OTTMUSG00000030114.1"; havana_transcript "OTTMUST00000074596.1";
chr8	HAVANA	exon	124034453	124034535	0	-	.	gene_id "ENSMUSG00000032815.17"; transcript_id "ENSMUST00000118395.2"; gene_type "protein_coding"; gene_name "Fanca"; transcript_type "protein_coding"; transcript_name "Fanca-202"; exon_number 8; exon_id "ENSMUSE00001272618.2"; level 1; protein_id "ENSMUSP00000113125.2"; transcript_support_level "1"; mgi_id "MGI:1341823"; tag "basic"; tag "exp_conf"; havana_gene "OTTMUSG00000030114.1"; havana_transcript "OTTMUST00000074598.1";
chr8	HAVANA	CDS	124034453	124034535	0	-	2	gene_id "ENSMUSG00000032815.17"; transcript_id "ENSMUST00000118395.2"; gene_type "protein_coding"; gene_name "Fanca"; transcript_type "protein_coding"; transcript_name "Fanca-202"; exon_number 8; exon_id "ENSMUSE00001272618.2"; level 1; protein_id "ENSMUSP00000113125.2"; transcript_support_level "1"; mgi_id "MGI:1341823"; tag "basic"; tag "exp_conf"; havana_gene "OTTMUSG00000030114.1"; havana_transcript "OTTMUST00000074598.1";
chr8	ENSEMBL_gcm37	exon	124034453	124034535	1.04081024543851	-	.	gene_id "ENSMUSG00000032815.17"; transcript_id "ENSMUSG00000032815.17_tx_10"; exon_id "chr8_124034453_124034535_-"; exonnum "7"; txlen "4603";
chr8	ENSEMBL_gcm37	exon	124034453	124034535	0.697856086173983	-	.	gene_id "ENSMUSG00000032815.17"; transcript_id "ENSMUSG00000032815.17_tx_12"; exon_id "chr8_124034453_124034535_-"; exonnum "8"; txlen "4520";
chr8	ENSEMBL_gcm37	exon	124034453	124034535	0.695037270355238	-	.	gene_id "ENSMUSG00000032815.17"; transcript_id "ENSMUSG00000032815.17_tx_13"; exon_id "chr8_124034453_124034535_-"; exonnum "8"; txlen "4483";
chr8	ENSEMBL_gcm37	exon	124034453	124034535	9.48787974552576	-	.	gene_id "ENSMUSG00000032815.17"; transcript_id "ENSMUSG00000032815.17_tx_2"; exon_id "chr8_124034453_124034535_-"; exonnum "8"; txlen "4602";
chr8	ENSEMBL_gcm37	exon	124034453	124034535	6.69735832400351	-	.	gene_id "ENSMUSG00000032815.17"; transcript_id "ENSMUSG00000032815.17_tx_4"; exon_id "chr8_124034453_124034535_-"; exonnum "8"; txlen "4565";
chr8	ENSEMBL_gcm37	exon	124034453	124034535	3.32217815176437	-	.	gene_id "ENSMUSG00000032815.17"; transcript_id "ENSMUSG00000032815.17_tx_6"; exon_id "chr8_124034453_124034535_-"; exonnum "8"; txlen "4699";
chr8	ENSEMBL_gcm37	exon	124034453	124034535	2.14954820972893	-	.	gene_id "ENSMUSG00000032815.17"; transcript_id "ENSMUSG00000032815.17_tx_7"; exon_id "chr8_124034453_124034535_-"; exonnum "7"; txlen "4506";
chr8	ENSEMBL_gcm37	exon	124034453	124034535	1.52570906857308	-	.	gene_id "ENSMUSG00000032815.17"; transcript_id "ENSMUSG00000032815.17_tx_9"; exon_id "chr8_124034453_124034535_-"; exonnum "7"; txlen "4469";
chr8	HAVANA	exon	124035244	124035356	0	-	.	gene_id "ENSMUSG00000032815.17"; transcript_id "ENSMUST00000035495.15"; gene_type "protein_coding"; gene_name "Fanca"; transcript_type "protein_coding"; transcript_name "Fanca-201"; exon_number 7; exon_id "ENSMUSE00001265565.2"; level 2; protein_id "ENSMUSP00000045217.9"; transcript_support_level "1"; mgi_id "MGI:1341823"; tag "basic"; tag "Ensembl_canonical"; tag "GENCODE_Primary"; tag "appris_principal_1"; tag "CCDS"; ccdsid "CCDS22753.1"; havana_gene "OTTMUSG00000030114.1"; havana_transcript "OTTMUST00000074594.1";
chr8	HAVANA	CDS	124035244	124035356	0	-	1	gene_id "ENSMUSG00000032815.17"; transcript_id "ENSMUST00000035495.15"; gene_type "protein_coding"; gene_name "Fanca"; transcript_type "protein_coding"; transcript_name "Fanca-201"; exon_number 7; exon_id "ENSMUSE00001265565.2"; level 2; protein_id "ENSMUSP00000045217.9"; transcript_support_level "1"; mgi_id "MGI:1341823"; tag "basic"; tag "Ensembl_canonical"; tag "GENCODE_Primary"; tag "appris_principal_1"; tag "CCDS"; ccdsid "CCDS22753.1"; havana_gene "OTTMUSG00000030114.1"; havana_transcript "OTTMUST00000074594.1";
chr8	HAVANA	exon	124035244	124035356	0	-	.	gene_id "ENSMUSG00000032815.17"; transcript_id "ENSMUST00000155488.8"; gene_type "protein_coding"; gene_name "Fanca"; transcript_type "retained_intron"; transcript_name "Fanca-210"; exon_number 6; exon_id "ENSMUSE00001233717.2"; level 2; transcript_support_level "1"; mgi_id "MGI:1341823"; havana_gene "OTTMUSG00000030114.1"; havana_transcript "OTTMUST00000074595.1";
chr8	HAVANA	exon	124035244	124035356	0	-	.	gene_id "ENSMUSG00000032815.17"; transcript_id "ENSMUST00000127904.8"; gene_type "protein_coding"; gene_name "Fanca"; transcript_type "protein_coding"; transcript_name "Fanca-204"; exon_number 4; exon_id "ENSMUSE00001265565.2"; level 2; protein_id "ENSMUSP00000116614.2"; transcript_support_level "1"; mgi_id "MGI:1341823"; tag "mRNA_start_NF"; tag "cds_start_NF"; havana_gene "OTTMUSG00000030114.1"; havana_transcript "OTTMUST00000074596.1";
chr8	HAVANA	CDS	124035244	124035356	0	-	1	gene_id "ENSMUSG00000032815.17"; transcript_id "ENSMUST00000127904.8"; gene_type "protein_coding"; gene_name "Fanca"; transcript_type "protein_coding"; transcript_name "Fanca-204"; exon_number 4; exon_id "ENSMUSE00001265565.2"; level 2; protein_id "ENSMUSP00000116614.2"; transcript_support_level "1"; mgi_id "MGI:1341823"; tag "mRNA_start_NF"; tag "cds_start_NF"; havana_gene "OTTMUSG00000030114.1"; havana_transcript "OTTMUST00000074596.1";
chr8	HAVANA	exon	124035244	124035356	0	-	.	gene_id "ENSMUSG00000032815.17"; transcript_id "ENSMUST00000118395.2"; gene_type "protein_coding"; gene_name "Fanca"; transcript_type "protein_coding"; transcript_name "Fanca-202"; exon_number 7; exon_id "ENSMUSE00001265565.2"; level 1; protein_id "ENSMUSP00000113125.2"; transcript_support_level "1"; mgi_id "MGI:1341823"; tag "basic"; tag "exp_conf"; havana_gene "OTTMUSG00000030114.1"; havana_transcript "OTTMUST00000074598.1";
chr8	HAVANA	CDS	124035244	124035356	0	-	1	gene_id "ENSMUSG00000032815.17"; transcript_id "ENSMUST00000118395.2"; gene_type "protein_coding"; gene_name "Fanca"; transcript_type "protein_coding"; transcript_name "Fanca-202"; exon_number 7; exon_id "ENSMUSE00001265565.2"; level 1; protein_id "ENSMUSP00000113125.2"; transcript_support_level "1"; mgi_id "MGI:1341823"; tag "basic"; tag "exp_conf"; havana_gene "OTTMUSG00000030114.1"; havana_transcript "OTTMUST00000074598.1";
chr8	ENSEMBL_gcm37	exon	124035244	124035356	1.04081024543851	-	.	gene_id "ENSMUSG00000032815.17"; transcript_id "ENSMUSG00000032815.17_tx_10"; exon_id "chr8_124035244_124035356_-"; exonnum "6"; txlen "4603";
chr8	ENSEMBL_gcm37	exon	124035244	124035356	0.697856086173983	-	.	gene_id "ENSMUSG00000032815.17"; transcript_id "ENSMUSG00000032815.17_tx_12"; exon_id "chr8_124035244_124035356_-"; exonnum "7"; txlen "4520";
chr8	ENSEMBL_gcm37	exon	124035244	124035356	0.695037270355238	-	.	gene_id "ENSMUSG00000032815.17"; transcript_id "ENSMUSG00000032815.17_tx_13"; exon_id "chr8_124035244_124035356_-"; exonnum "7"; txlen "4483";
chr8	ENSEMBL_gcm37	exon	124035244	124035356	9.48787974552576	-	.	gene_id "ENSMUSG00000032815.17"; transcript_id "ENSMUSG00000032815.17_tx_2"; exon_id "chr8_124035244_124035356_-"; exonnum "7"; txlen "4602";
chr8	ENSEMBL_gcm37	exon	124035244	124035356	6.69735832400351	-	.	gene_id "ENSMUSG00000032815.17"; transcript_id "ENSMUSG00000032815.17_tx_4"; exon_id "chr8_124035244_124035356_-"; exonnum "7"; txlen "4565";
chr8	ENSEMBL_gcm37	exon	124035244	124035356	3.32217815176437	-	.	gene_id "ENSMUSG00000032815.17"; transcript_id "ENSMUSG00000032815.17_tx_6"; exon_id "chr8_124035244_124035356_-"; exonnum "7"; txlen "4699";
chr8	ENSEMBL_gcm37	exon	124035244	124035356	2.14954820972893	-	.	gene_id "ENSMUSG00000032815.17"; transcript_id "ENSMUSG00000032815.17_tx_7"; exon_id "chr8_124035244_124035356_-"; exonnum "6"; txlen "4506";
chr8	ENSEMBL_gcm37	exon	124035244	124035356	1.52570906857308	-	.	gene_id "ENSMUSG00000032815.17"; transcript_id "ENSMUSG00000032815.17_tx_9"; exon_id "chr8_124035244_124035356_-"; exonnum "6"; txlen "4469";
chr8	HAVANA	exon	124039022	124039396	0	-	.	gene_id "ENSMUSG00000032815.17"; transcript_id "ENSMUST00000150318.2"; gene_type "protein_coding"; gene_name "Fanca"; transcript_type "retained_intron"; transcript_name "Fanca-208"; exon_number 6; exon_id "ENSMUSE00000816429.2"; level 2; transcript_support_level "1"; mgi_id "MGI:1341823"; havana_gene "OTTMUSG00000030114.1"; havana_transcript "OTTMUST00000074597.1";
chr8	HAVANA	transcript	124039022	124045299	0	-	.	gene_id "ENSMUSG00000032815.17"; transcript_id "ENSMUST00000150318.2"; gene_type "protein_coding"; gene_name "Fanca"; transcript_type "retained_intron"; transcript_name "Fanca-208"; level 2; transcript_support_level "1"; mgi_id "MGI:1341823"; havana_gene "OTTMUSG00000030114.1"; havana_transcript "OTTMUST00000074597.1";
chr8	HAVANA	exon	124039323	124039396	0	-	.	gene_id "ENSMUSG00000032815.17"; transcript_id "ENSMUST00000035495.15"; gene_type "protein_coding"; gene_name "Fanca"; transcript_type "protein_coding"; transcript_name "Fanca-201"; exon_number 6; exon_id "ENSMUSE00001303576.2"; level 2; protein_id "ENSMUSP00000045217.9"; transcript_support_level "1"; mgi_id "MGI:1341823"; tag "basic"; tag "Ensembl_canonical"; tag "GENCODE_Primary"; tag "appris_principal_1"; tag "CCDS"; ccdsid "CCDS22753.1"; havana_gene "OTTMUSG00000030114.1"; havana_transcript "OTTMUST00000074594.1";
chr8	HAVANA	CDS	124039323	124039396	0	-	0	gene_id "ENSMUSG00000032815.17"; transcript_id "ENSMUST00000035495.15"; gene_type "protein_coding"; gene_name "Fanca"; transcript_type "protein_coding"; transcript_name "Fanca-201"; exon_number 6; exon_id "ENSMUSE00001303576.2"; level 2; protein_id "ENSMUSP00000045217.9"; transcript_support_level "1"; mgi_id "MGI:1341823"; tag "basic"; tag "Ensembl_canonical"; tag "GENCODE_Primary"; tag "appris_principal_1"; tag "CCDS"; ccdsid "CCDS22753.1"; havana_gene "OTTMUSG00000030114.1"; havana_transcript "OTTMUST00000074594.1";
chr8	HAVANA	exon	124039323	124039396	0	-	.	gene_id "ENSMUSG00000032815.17"; transcript_id "ENSMUST00000155488.8"; gene_type "protein_coding"; gene_name "Fanca"; transcript_type "retained_intron"; transcript_name "Fanca-210"; exon_number 5; exon_id "ENSMUSE00001310262.2"; level 2; transcript_support_level "1"; mgi_id "MGI:1341823"; havana_gene "OTTMUSG00000030114.1"; havana_transcript "OTTMUST00000074595.1";
chr8	HAVANA	exon	124039323	124039396	0	-	.	gene_id "ENSMUSG00000032815.17"; transcript_id "ENSMUST00000127904.8"; gene_type "protein_coding"; gene_name "Fanca"; transcript_type "protein_coding"; transcript_name "Fanca-204"; exon_number 3; exon_id "ENSMUSE00001303576.2"; level 2; protein_id "ENSMUSP00000116614.2"; transcript_support_level "1"; mgi_id "MGI:1341823"; tag "mRNA_start_NF"; tag "cds_start_NF"; havana_gene "OTTMUSG00000030114.1"; havana_transcript "OTTMUST00000074596.1";
chr8	HAVANA	CDS	124039323	124039396	0	-	0	gene_id "ENSMUSG00000032815.17"; transcript_id "ENSMUST00000127904.8"; gene_type "protein_coding"; gene_name "Fanca"; transcript_type "protein_coding"; transcript_name "Fanca-204"; exon_number 3; exon_id "ENSMUSE00001303576.2"; level 2; protein_id "ENSMUSP00000116614.2"; transcript_support_level "1"; mgi_id "MGI:1341823"; tag "mRNA_start_NF"; tag "cds_start_NF"; havana_gene "OTTMUSG00000030114.1"; havana_transcript "OTTMUST00000074596.1";
chr8	HAVANA	exon	124039323	124039396	0	-	.	gene_id "ENSMUSG00000032815.17"; transcript_id "ENSMUST00000118395.2"; gene_type "protein_coding"; gene_name "Fanca"; transcript_type "protein_coding"; transcript_name "Fanca-202"; exon_number 6; exon_id "ENSMUSE00001303576.2"; level 1; protein_id "ENSMUSP00000113125.2"; transcript_support_level "1"; mgi_id "MGI:1341823"; tag "basic"; tag "exp_conf"; havana_gene "OTTMUSG00000030114.1"; havana_transcript "OTTMUST00000074598.1";
chr8	HAVANA	CDS	124039323	124039396	0	-	0	gene_id "ENSMUSG00000032815.17"; transcript_id "ENSMUST00000118395.2"; gene_type "protein_coding"; gene_name "Fanca"; transcript_type "protein_coding"; transcript_name "Fanca-202"; exon_number 6; exon_id "ENSMUSE00001303576.2"; level 1; protein_id "ENSMUSP00000113125.2"; transcript_support_level "1"; mgi_id "MGI:1341823"; tag "basic"; tag "exp_conf"; havana_gene "OTTMUSG00000030114.1"; havana_transcript "OTTMUST00000074598.1";
chr8	ENSEMBL_gcm37	exon	124039323	124039396	1.04081024543851	-	.	gene_id "ENSMUSG00000032815.17"; transcript_id "ENSMUSG00000032815.17_tx_10"; exon_id "chr8_124039323_124039396_-"; exonnum "5"; txlen "4603";
chr8	ENSEMBL_gcm37	exon	124039323	124039396	0.697856086173983	-	.	gene_id "ENSMUSG00000032815.17"; transcript_id "ENSMUSG00000032815.17_tx_12"; exon_id "chr8_124039323_124039396_-"; exonnum "6"; txlen "4520";
chr8	ENSEMBL_gcm37	exon	124039323	124039396	0.695037270355238	-	.	gene_id "ENSMUSG00000032815.17"; transcript_id "ENSMUSG00000032815.17_tx_13"; exon_id "chr8_124039323_124039396_-"; exonnum "6"; txlen "4483";
chr8	ENSEMBL_gcm37	exon	124039323	124039396	9.48787974552576	-	.	gene_id "ENSMUSG00000032815.17"; transcript_id "ENSMUSG00000032815.17_tx_2"; exon_id "chr8_124039323_124039396_-"; exonnum "6"; txlen "4602";
chr8	ENSEMBL_gcm37	exon	124039323	124039396	6.69735832400351	-	.	gene_id "ENSMUSG00000032815.17"; transcript_id "ENSMUSG00000032815.17_tx_4"; exon_id "chr8_124039323_124039396_-"; exonnum "6"; txlen "4565";
chr8	ENSEMBL_gcm37	exon	124039323	124039396	3.32217815176437	-	.	gene_id "ENSMUSG00000032815.17"; transcript_id "ENSMUSG00000032815.17_tx_6"; exon_id "chr8_124039323_124039396_-"; exonnum "6"; txlen "4699";
chr8	ENSEMBL_gcm37	exon	124039323	124039396	2.14954820972893	-	.	gene_id "ENSMUSG00000032815.17"; transcript_id "ENSMUSG00000032815.17_tx_7"; exon_id "chr8_124039323_124039396_-"; exonnum "5"; txlen "4506";
chr8	ENSEMBL_gcm37	exon	124039323	124039396	1.52570906857308	-	.	gene_id "ENSMUSG00000032815.17"; transcript_id "ENSMUSG00000032815.17_tx_9"; exon_id "chr8_124039323_124039396_-"; exonnum "5"; txlen "4469";
chr8	HAVANA	exon	124039760	124039855	0	-	.	gene_id "ENSMUSG00000032815.17"; transcript_id "ENSMUST00000035495.15"; gene_type "protein_coding"; gene_name "Fanca"; transcript_type "protein_coding"; transcript_name "Fanca-201"; exon_number 5; exon_id "ENSMUSE00001274852.2"; level 2; protein_id "ENSMUSP00000045217.9"; transcript_support_level "1"; mgi_id "MGI:1341823"; tag "basic"; tag "Ensembl_canonical"; tag "GENCODE_Primary"; tag "appris_principal_1"; tag "CCDS"; ccdsid "CCDS22753.1"; havana_gene "OTTMUSG00000030114.1"; havana_transcript "OTTMUST00000074594.1";
chr8	HAVANA	CDS	124039760	124039855	0	-	0	gene_id "ENSMUSG00000032815.17"; transcript_id "ENSMUST00000035495.15"; gene_type "protein_coding"; gene_name "Fanca"; transcript_type "protein_coding"; transcript_name "Fanca-201"; exon_number 5; exon_id "ENSMUSE00001274852.2"; level 2; protein_id "ENSMUSP00000045217.9"; transcript_support_level "1"; mgi_id "MGI:1341823"; tag "basic"; tag "Ensembl_canonical"; tag "GENCODE_Primary"; tag "appris_principal_1"; tag "CCDS"; ccdsid "CCDS22753.1"; havana_gene "OTTMUSG00000030114.1"; havana_transcript "OTTMUST00000074594.1";
chr8	HAVANA	exon	124039760	124039855	0	-	.	gene_id "ENSMUSG00000032815.17"; transcript_id "ENSMUST00000127904.8"; gene_type "protein_coding"; gene_name "Fanca"; transcript_type "protein_coding"; transcript_name "Fanca-204"; exon_number 2; exon_id "ENSMUSE00001274852.2"; level 2; protein_id "ENSMUSP00000116614.2"; transcript_support_level "1"; mgi_id "MGI:1341823"; tag "mRNA_start_NF"; tag "cds_start_NF"; havana_gene "OTTMUSG00000030114.1"; havana_transcript "OTTMUST00000074596.1";
chr8	HAVANA	CDS	124039760	124039855	0	-	0	gene_id "ENSMUSG00000032815.17"; transcript_id "ENSMUST00000127904.8"; gene_type "protein_coding"; gene_name "Fanca"; transcript_type "protein_coding"; transcript_name "Fanca-204"; exon_number 2; exon_id "ENSMUSE00001274852.2"; level 2; protein_id "ENSMUSP00000116614.2"; transcript_support_level "1"; mgi_id "MGI:1341823"; tag "mRNA_start_NF"; tag "cds_start_NF"; havana_gene "OTTMUSG00000030114.1"; havana_transcript "OTTMUST00000074596.1";
chr8	HAVANA	exon	124039760	124039855	0	-	.	gene_id "ENSMUSG00000032815.17"; transcript_id "ENSMUST00000118395.2"; gene_type "protein_coding"; gene_name "Fanca"; transcript_type "protein_coding"; transcript_name "Fanca-202"; exon_number 5; exon_id "ENSMUSE00001274852.2"; level 1; protein_id "ENSMUSP00000113125.2"; transcript_support_level "1"; mgi_id "MGI:1341823"; tag "basic"; tag "exp_conf"; havana_gene "OTTMUSG00000030114.1"; havana_transcript "OTTMUST00000074598.1";
chr8	HAVANA	CDS	124039760	124039855	0	-	0	gene_id "ENSMUSG00000032815.17"; transcript_id "ENSMUST00000118395.2"; gene_type "protein_coding"; gene_name "Fanca"; transcript_type "protein_coding"; transcript_name "Fanca-202"; exon_number 5; exon_id "ENSMUSE00001274852.2"; level 1; protein_id "ENSMUSP00000113125.2"; transcript_support_level "1"; mgi_id "MGI:1341823"; tag "basic"; tag "exp_conf"; havana_gene "OTTMUSG00000030114.1"; havana_transcript "OTTMUST00000074598.1";
chr8	HAVANA	exon	124039760	124039855	0	-	.	gene_id "ENSMUSG00000032815.17"; transcript_id "ENSMUST00000150318.2"; gene_type "protein_coding"; gene_name "Fanca"; transcript_type "retained_intron"; transcript_name "Fanca-208"; exon_number 5; exon_id "ENSMUSE00001243246.2"; level 2; transcript_support_level "1"; mgi_id "MGI:1341823"; havana_gene "OTTMUSG00000030114.1"; havana_transcript "OTTMUST00000074597.1";
chr8	ENSEMBL_gcm37	exon	124039760	124039855	0.697856086173983	-	.	gene_id "ENSMUSG00000032815.17"; transcript_id "ENSMUSG00000032815.17_tx_12"; exon_id "chr8_124039760_124039855_-"; exonnum "5"; txlen "4520";
chr8	ENSEMBL_gcm37	exon	124039760	124039855	0.695037270355238	-	.	gene_id "ENSMUSG00000032815.17"; transcript_id "ENSMUSG00000032815.17_tx_13"; exon_id "chr8_124039760_124039855_-"; exonnum "5"; txlen "4483";
chr8	ENSEMBL_gcm37	exon	124039760	124039855	9.48787974552576	-	.	gene_id "ENSMUSG00000032815.17"; transcript_id "ENSMUSG00000032815.17_tx_2"; exon_id "chr8_124039760_124039855_-"; exonnum "5"; txlen "4602";
chr8	ENSEMBL_gcm37	exon	124039760	124039855	6.69735832400351	-	.	gene_id "ENSMUSG00000032815.17"; transcript_id "ENSMUSG00000032815.17_tx_4"; exon_id "chr8_124039760_124039855_-"; exonnum "5"; txlen "4565";
chr8	ENSEMBL_gcm37	exon	124039760	124039855	3.32217815176437	-	.	gene_id "ENSMUSG00000032815.17"; transcript_id "ENSMUSG00000032815.17_tx_6"; exon_id "chr8_124039760_124039855_-"; exonnum "5"; txlen "4699";
chr8	HAVANA	exon	124039760	124040112	0	-	.	gene_id "ENSMUSG00000032815.17"; transcript_id "ENSMUST00000155488.8"; gene_type "protein_coding"; gene_name "Fanca"; transcript_type "retained_intron"; transcript_name "Fanca-210"; exon_number 4; exon_id "ENSMUSE00000821747.2"; level 2; transcript_support_level "1"; mgi_id "MGI:1341823"; havana_gene "OTTMUSG00000030114.1"; havana_transcript "OTTMUST00000074595.1";
chr8	HAVANA	exon	124039979	124040101	0	-	.	gene_id "ENSMUSG00000032815.17"; transcript_id "ENSMUST00000127904.8"; gene_type "protein_coding"; gene_name "Fanca"; transcript_type "protein_coding"; transcript_name "Fanca-204"; exon_number 1; exon_id "ENSMUSE00000743871.2"; level 2; protein_id "ENSMUSP00000116614.2"; transcript_support_level "1"; mgi_id "MGI:1341823"; tag "mRNA_start_NF"; tag "cds_start_NF"; havana_gene "OTTMUSG00000030114.1"; havana_transcript "OTTMUST00000074596.1";
chr8	HAVANA	CDS	124039979	124040101	0	-	0	gene_id "ENSMUSG00000032815.17"; transcript_id "ENSMUST00000127904.8"; gene_type "protein_coding"; gene_name "Fanca"; transcript_type "protein_coding"; transcript_name "Fanca-204"; exon_number 1; exon_id "ENSMUSE00000743871.2"; level 2; protein_id "ENSMUSP00000116614.2"; transcript_support_level "1"; mgi_id "MGI:1341823"; tag "mRNA_start_NF"; tag "cds_start_NF"; havana_gene "OTTMUSG00000030114.1"; havana_transcript "OTTMUST00000074596.1";
chr8	HAVANA	exon	124039979	124040112	0	-	.	gene_id "ENSMUSG00000032815.17"; transcript_id "ENSMUST00000035495.15"; gene_type "protein_coding"; gene_name "Fanca"; transcript_type "protein_coding"; transcript_name "Fanca-201"; exon_number 4; exon_id "ENSMUSE00001226471.2"; level 2; protein_id "ENSMUSP00000045217.9"; transcript_support_level "1"; mgi_id "MGI:1341823"; tag "basic"; tag "Ensembl_canonical"; tag "GENCODE_Primary"; tag "appris_principal_1"; tag "CCDS"; ccdsid "CCDS22753.1"; havana_gene "OTTMUSG00000030114.1"; havana_transcript "OTTMUST00000074594.1";
chr8	HAVANA	CDS	124039979	124040112	0	-	2	gene_id "ENSMUSG00000032815.17"; transcript_id "ENSMUST00000035495.15"; gene_type "protein_coding"; gene_name "Fanca"; transcript_type "protein_coding"; transcript_name "Fanca-201"; exon_number 4; exon_id "ENSMUSE00001226471.2"; level 2; protein_id "ENSMUSP00000045217.9"; transcript_support_level "1"; mgi_id "MGI:1341823"; tag "basic"; tag "Ensembl_canonical"; tag "GENCODE_Primary"; tag "appris_principal_1"; tag "CCDS"; ccdsid "CCDS22753.1"; havana_gene "OTTMUSG00000030114.1"; havana_transcript "OTTMUST00000074594.1";
chr8	HAVANA	exon	124039979	124040112	0	-	.	gene_id "ENSMUSG00000032815.17"; transcript_id "ENSMUST00000118395.2"; gene_type "protein_coding"; gene_name "Fanca"; transcript_type "protein_coding"; transcript_name "Fanca-202"; exon_number 4; exon_id "ENSMUSE00001226471.2"; level 1; protein_id "ENSMUSP00000113125.2"; transcript_support_level "1"; mgi_id "MGI:1341823"; tag "basic"; tag "exp_conf"; havana_gene "OTTMUSG00000030114.1"; havana_transcript "OTTMUST00000074598.1";
chr8	HAVANA	CDS	124039979	124040112	0	-	2	gene_id "ENSMUSG00000032815.17"; transcript_id "ENSMUST00000118395.2"; gene_type "protein_coding"; gene_name "Fanca"; transcript_type "protein_coding"; transcript_name "Fanca-202"; exon_number 4; exon_id "ENSMUSE00001226471.2"; level 1; protein_id "ENSMUSP00000113125.2"; transcript_support_level "1"; mgi_id "MGI:1341823"; tag "basic"; tag "exp_conf"; havana_gene "OTTMUSG00000030114.1"; havana_transcript "OTTMUST00000074598.1";
chr8	HAVANA	exon	124039979	124040112	0	-	.	gene_id "ENSMUSG00000032815.17"; transcript_id "ENSMUST00000150318.2"; gene_type "protein_coding"; gene_name "Fanca"; transcript_type "retained_intron"; transcript_name "Fanca-208"; exon_number 4; exon_id "ENSMUSE00001214169.2"; level 2; transcript_support_level "1"; mgi_id "MGI:1341823"; havana_gene "OTTMUSG00000030114.1"; havana_transcript "OTTMUST00000074597.1";
chr8	ENSEMBL_gcm37	exon	124039979	124040112	1.04081024543851	-	.	gene_id "ENSMUSG00000032815.17"; transcript_id "ENSMUSG00000032815.17_tx_10"; exon_id "chr8_124039979_124040112_-"; exonnum "4"; txlen "4603";
chr8	ENSEMBL_gcm37	exon	124039979	124040112	0.697856086173983	-	.	gene_id "ENSMUSG00000032815.17"; transcript_id "ENSMUSG00000032815.17_tx_12"; exon_id "chr8_124039979_124040112_-"; exonnum "4"; txlen "4520";
chr8	ENSEMBL_gcm37	exon	124039979	124040112	0.695037270355238	-	.	gene_id "ENSMUSG00000032815.17"; transcript_id "ENSMUSG00000032815.17_tx_13"; exon_id "chr8_124039979_124040112_-"; exonnum "4"; txlen "4483";
chr8	ENSEMBL_gcm37	exon	124039979	124040112	9.48787974552576	-	.	gene_id "ENSMUSG00000032815.17"; transcript_id "ENSMUSG00000032815.17_tx_2"; exon_id "chr8_124039979_124040112_-"; exonnum "4"; txlen "4602";
chr8	ENSEMBL_gcm37	exon	124039979	124040112	6.69735832400351	-	.	gene_id "ENSMUSG00000032815.17"; transcript_id "ENSMUSG00000032815.17_tx_4"; exon_id "chr8_124039979_124040112_-"; exonnum "4"; txlen "4565";
chr8	ENSEMBL_gcm37	exon	124039979	124040112	3.32217815176437	-	.	gene_id "ENSMUSG00000032815.17"; transcript_id "ENSMUSG00000032815.17_tx_6"; exon_id "chr8_124039979_124040112_-"; exonnum "4"; txlen "4699";
chr8	ENSEMBL_gcm37	exon	124039979	124040112	2.14954820972893	-	.	gene_id "ENSMUSG00000032815.17"; transcript_id "ENSMUSG00000032815.17_tx_7"; exon_id "chr8_124039979_124040112_-"; exonnum "4"; txlen "4506";
chr8	ENSEMBL_gcm37	exon	124039979	124040112	1.52570906857308	-	.	gene_id "ENSMUSG00000032815.17"; transcript_id "ENSMUSG00000032815.17_tx_9"; exon_id "chr8_124039979_124040112_-"; exonnum "4"; txlen "4469";
chr8	HAVANA	exon	124043102	124043195	0	-	.	gene_id "ENSMUSG00000032815.17"; transcript_id "ENSMUST00000035495.15"; gene_type "protein_coding"; gene_name "Fanca"; transcript_type "protein_coding"; transcript_name "Fanca-201"; exon_number 3; exon_id "ENSMUSE00001272686.2"; level 2; protein_id "ENSMUSP00000045217.9"; transcript_support_level "1"; mgi_id "MGI:1341823"; tag "basic"; tag "Ensembl_canonical"; tag "GENCODE_Primary"; tag "appris_principal_1"; tag "CCDS"; ccdsid "CCDS22753.1"; havana_gene "OTTMUSG00000030114.1"; havana_transcript "OTTMUST00000074594.1";
chr8	HAVANA	CDS	124043102	124043195	0	-	0	gene_id "ENSMUSG00000032815.17"; transcript_id "ENSMUST00000035495.15"; gene_type "protein_coding"; gene_name "Fanca"; transcript_type "protein_coding"; transcript_name "Fanca-201"; exon_number 3; exon_id "ENSMUSE00001272686.2"; level 2; protein_id "ENSMUSP00000045217.9"; transcript_support_level "1"; mgi_id "MGI:1341823"; tag "basic"; tag "Ensembl_canonical"; tag "GENCODE_Primary"; tag "appris_principal_1"; tag "CCDS"; ccdsid "CCDS22753.1"; havana_gene "OTTMUSG00000030114.1"; havana_transcript "OTTMUST00000074594.1";
chr8	HAVANA	exon	124043102	124043195	0	-	.	gene_id "ENSMUSG00000032815.17"; transcript_id "ENSMUST00000155488.8"; gene_type "protein_coding"; gene_name "Fanca"; transcript_type "retained_intron"; transcript_name "Fanca-210"; exon_number 3; exon_id "ENSMUSE00001225746.2"; level 2; transcript_support_level "1"; mgi_id "MGI:1341823"; havana_gene "OTTMUSG00000030114.1"; havana_transcript "OTTMUST00000074595.1";
chr8	HAVANA	exon	124043102	124043195	0	-	.	gene_id "ENSMUSG00000032815.17"; transcript_id "ENSMUST00000118395.2"; gene_type "protein_coding"; gene_name "Fanca"; transcript_type "protein_coding"; transcript_name "Fanca-202"; exon_number 3; exon_id "ENSMUSE00001272686.2"; level 1; protein_id "ENSMUSP00000113125.2"; transcript_support_level "1"; mgi_id "MGI:1341823"; tag "basic"; tag "exp_conf"; havana_gene "OTTMUSG00000030114.1"; havana_transcript "OTTMUST00000074598.1";
chr8	HAVANA	CDS	124043102	124043195	0	-	0	gene_id "ENSMUSG00000032815.17"; transcript_id "ENSMUST00000118395.2"; gene_type "protein_coding"; gene_name "Fanca"; transcript_type "protein_coding"; transcript_name "Fanca-202"; exon_number 3; exon_id "ENSMUSE00001272686.2"; level 1; protein_id "ENSMUSP00000113125.2"; transcript_support_level "1"; mgi_id "MGI:1341823"; tag "basic"; tag "exp_conf"; havana_gene "OTTMUSG00000030114.1"; havana_transcript "OTTMUST00000074598.1";
chr8	HAVANA	exon	124043102	124043195	0	-	.	gene_id "ENSMUSG00000032815.17"; transcript_id "ENSMUST00000150318.2"; gene_type "protein_coding"; gene_name "Fanca"; transcript_type "retained_intron"; transcript_name "Fanca-208"; exon_number 3; exon_id "ENSMUSE00001225746.2"; level 2; transcript_support_level "1"; mgi_id "MGI:1341823"; havana_gene "OTTMUSG00000030114.1"; havana_transcript "OTTMUST00000074597.1";
chr8	ENSEMBL_gcm37	exon	124043102	124043195	1.04081024543851	-	.	gene_id "ENSMUSG00000032815.17"; transcript_id "ENSMUSG00000032815.17_tx_10"; exon_id "chr8_124043102_124043195_-"; exonnum "3"; txlen "4603";
chr8	ENSEMBL_gcm37	exon	124043102	124043195	0.697856086173983	-	.	gene_id "ENSMUSG00000032815.17"; transcript_id "ENSMUSG00000032815.17_tx_12"; exon_id "chr8_124043102_124043195_-"; exonnum "3"; txlen "4520";
chr8	ENSEMBL_gcm37	exon	124043102	124043195	0.695037270355238	-	.	gene_id "ENSMUSG00000032815.17"; transcript_id "ENSMUSG00000032815.17_tx_13"; exon_id "chr8_124043102_124043195_-"; exonnum "3"; txlen "4483";
chr8	ENSEMBL_gcm37	exon	124043102	124043195	9.48787974552576	-	.	gene_id "ENSMUSG00000032815.17"; transcript_id "ENSMUSG00000032815.17_tx_2"; exon_id "chr8_124043102_124043195_-"; exonnum "3"; txlen "4602";
chr8	ENSEMBL_gcm37	exon	124043102	124043195	6.69735832400351	-	.	gene_id "ENSMUSG00000032815.17"; transcript_id "ENSMUSG00000032815.17_tx_4"; exon_id "chr8_124043102_124043195_-"; exonnum "3"; txlen "4565";
chr8	ENSEMBL_gcm37	exon	124043102	124043195	3.32217815176437	-	.	gene_id "ENSMUSG00000032815.17"; transcript_id "ENSMUSG00000032815.17_tx_6"; exon_id "chr8_124043102_124043195_-"; exonnum "3"; txlen "4699";
chr8	ENSEMBL_gcm37	exon	124043102	124043195	2.14954820972893	-	.	gene_id "ENSMUSG00000032815.17"; transcript_id "ENSMUSG00000032815.17_tx_7"; exon_id "chr8_124043102_124043195_-"; exonnum "3"; txlen "4506";
chr8	ENSEMBL_gcm37	exon	124043102	124043195	1.52570906857308	-	.	gene_id "ENSMUSG00000032815.17"; transcript_id "ENSMUSG00000032815.17_tx_9"; exon_id "chr8_124043102_124043195_-"; exonnum "3"; txlen "4469";
chr8	HAVANA	exon	124044801	124044910	0	-	.	gene_id "ENSMUSG00000032815.17"; transcript_id "ENSMUST00000035495.15"; gene_type "protein_coding"; gene_name "Fanca"; transcript_type "protein_coding"; transcript_name "Fanca-201"; exon_number 2; exon_id "ENSMUSE00001216652.2"; level 2; protein_id "ENSMUSP00000045217.9"; transcript_support_level "1"; mgi_id "MGI:1341823"; tag "basic"; tag "Ensembl_canonical"; tag "GENCODE_Primary"; tag "appris_principal_1"; tag "CCDS"; ccdsid "CCDS22753.1"; havana_gene "OTTMUSG00000030114.1"; havana_transcript "OTTMUST00000074594.1";
chr8	HAVANA	CDS	124044801	124044910	0	-	2	gene_id "ENSMUSG00000032815.17"; transcript_id "ENSMUST00000035495.15"; gene_type "protein_coding"; gene_name "Fanca"; transcript_type "protein_coding"; transcript_name "Fanca-201"; exon_number 2; exon_id "ENSMUSE00001216652.2"; level 2; protein_id "ENSMUSP00000045217.9"; transcript_support_level "1"; mgi_id "MGI:1341823"; tag "basic"; tag "Ensembl_canonical"; tag "GENCODE_Primary"; tag "appris_principal_1"; tag "CCDS"; ccdsid "CCDS22753.1"; havana_gene "OTTMUSG00000030114.1"; havana_transcript "OTTMUST00000074594.1";
chr8	HAVANA	exon	124044801	124044910	0	-	.	gene_id "ENSMUSG00000032815.17"; transcript_id "ENSMUST00000155488.8"; gene_type "protein_coding"; gene_name "Fanca"; transcript_type "retained_intron"; transcript_name "Fanca-210"; exon_number 2; exon_id "ENSMUSE00001231203.2"; level 2; transcript_support_level "1"; mgi_id "MGI:1341823"; havana_gene "OTTMUSG00000030114.1"; havana_transcript "OTTMUST00000074595.1";
chr8	HAVANA	exon	124044801	124044910	0	-	.	gene_id "ENSMUSG00000032815.17"; transcript_id "ENSMUST00000118395.2"; gene_type "protein_coding"; gene_name "Fanca"; transcript_type "protein_coding"; transcript_name "Fanca-202"; exon_number 2; exon_id "ENSMUSE00001216652.2"; level 1; protein_id "ENSMUSP00000113125.2"; transcript_support_level "1"; mgi_id "MGI:1341823"; tag "basic"; tag "exp_conf"; havana_gene "OTTMUSG00000030114.1"; havana_transcript "OTTMUST00000074598.1";
chr8	HAVANA	CDS	124044801	124044910	0	-	2	gene_id "ENSMUSG00000032815.17"; transcript_id "ENSMUST00000118395.2"; gene_type "protein_coding"; gene_name "Fanca"; transcript_type "protein_coding"; transcript_name "Fanca-202"; exon_number 2; exon_id "ENSMUSE00001216652.2"; level 1; protein_id "ENSMUSP00000113125.2"; transcript_support_level "1"; mgi_id "MGI:1341823"; tag "basic"; tag "exp_conf"; havana_gene "OTTMUSG00000030114.1"; havana_transcript "OTTMUST00000074598.1";
chr8	HAVANA	exon	124044801	124044910	0	-	.	gene_id "ENSMUSG00000032815.17"; transcript_id "ENSMUST00000150318.2"; gene_type "protein_coding"; gene_name "Fanca"; transcript_type "retained_intron"; transcript_name "Fanca-208"; exon_number 2; exon_id "ENSMUSE00001231203.2"; level 2; transcript_support_level "1"; mgi_id "MGI:1341823"; havana_gene "OTTMUSG00000030114.1"; havana_transcript "OTTMUST00000074597.1";
chr8	ENSEMBL_gcm37	exon	124044801	124044910	1.04081024543851	-	.	gene_id "ENSMUSG00000032815.17"; transcript_id "ENSMUSG00000032815.17_tx_10"; exon_id "chr8_124044801_124044910_-"; exonnum "2"; txlen "4603";
chr8	ENSEMBL_gcm37	exon	124044801	124044910	0.697856086173983	-	.	gene_id "ENSMUSG00000032815.17"; transcript_id "ENSMUSG00000032815.17_tx_12"; exon_id "chr8_124044801_124044910_-"; exonnum "2"; txlen "4520";
chr8	ENSEMBL_gcm37	exon	124044801	124044910	0.695037270355238	-	.	gene_id "ENSMUSG00000032815.17"; transcript_id "ENSMUSG00000032815.17_tx_13"; exon_id "chr8_124044801_124044910_-"; exonnum "2"; txlen "4483";
chr8	ENSEMBL_gcm37	exon	124044801	124044910	9.48787974552576	-	.	gene_id "ENSMUSG00000032815.17"; transcript_id "ENSMUSG00000032815.17_tx_2"; exon_id "chr8_124044801_124044910_-"; exonnum "2"; txlen "4602";
chr8	ENSEMBL_gcm37	exon	124044801	124044910	6.69735832400351	-	.	gene_id "ENSMUSG00000032815.17"; transcript_id "ENSMUSG00000032815.17_tx_4"; exon_id "chr8_124044801_124044910_-"; exonnum "2"; txlen "4565";
chr8	ENSEMBL_gcm37	exon	124044801	124044910	3.32217815176437	-	.	gene_id "ENSMUSG00000032815.17"; transcript_id "ENSMUSG00000032815.17_tx_6"; exon_id "chr8_124044801_124044910_-"; exonnum "2"; txlen "4699";
chr8	ENSEMBL_gcm37	exon	124044801	124044910	2.14954820972893	-	.	gene_id "ENSMUSG00000032815.17"; transcript_id "ENSMUSG00000032815.17_tx_7"; exon_id "chr8_124044801_124044910_-"; exonnum "2"; txlen "4506";
chr8	ENSEMBL_gcm37	exon	124044801	124044910	1.52570906857308	-	.	gene_id "ENSMUSG00000032815.17"; transcript_id "ENSMUSG00000032815.17_tx_9"; exon_id "chr8_124044801_124044910_-"; exonnum "2"; txlen "4469";
chr8	HAVANA	CDS	124045214	124045292	0	-	0	gene_id "ENSMUSG00000032815.17"; transcript_id "ENSMUST00000035495.15"; gene_type "protein_coding"; gene_name "Fanca"; transcript_type "protein_coding"; transcript_name "Fanca-201"; exon_number 1; exon_id "ENSMUSE00000405625.3"; level 2; protein_id "ENSMUSP00000045217.9"; transcript_support_level "1"; mgi_id "MGI:1341823"; tag "basic"; tag "Ensembl_canonical"; tag "GENCODE_Primary"; tag "appris_principal_1"; tag "CCDS"; ccdsid "CCDS22753.1"; havana_gene "OTTMUSG00000030114.1"; havana_transcript "OTTMUST00000074594.1";
chr8	HAVANA	CDS	124045214	124045292	0	-	0	gene_id "ENSMUSG00000032815.17"; transcript_id "ENSMUST00000118395.2"; gene_type "protein_coding"; gene_name "Fanca"; transcript_type "protein_coding"; transcript_name "Fanca-202"; exon_number 1; exon_id "ENSMUSE00001265683.2"; level 1; protein_id "ENSMUSP00000113125.2"; transcript_support_level "1"; mgi_id "MGI:1341823"; tag "basic"; tag "exp_conf"; havana_gene "OTTMUSG00000030114.1"; havana_transcript "OTTMUST00000074598.1";
chr8	HAVANA	exon	124045214	124045299	0	-	.	gene_id "ENSMUSG00000032815.17"; transcript_id "ENSMUST00000155488.8"; gene_type "protein_coding"; gene_name "Fanca"; transcript_type "retained_intron"; transcript_name "Fanca-210"; exon_number 1; exon_id "ENSMUSE00001292094.2"; level 2; transcript_support_level "1"; mgi_id "MGI:1341823"; havana_gene "OTTMUSG00000030114.1"; havana_transcript "OTTMUST00000074595.1";
chr8	HAVANA	exon	124045214	124045299	0	-	.	gene_id "ENSMUSG00000032815.17"; transcript_id "ENSMUST00000118395.2"; gene_type "protein_coding"; gene_name "Fanca"; transcript_type "protein_coding"; transcript_name "Fanca-202"; exon_number 1; exon_id "ENSMUSE00001265683.2"; level 1; protein_id "ENSMUSP00000113125.2"; transcript_support_level "1"; mgi_id "MGI:1341823"; tag "basic"; tag "exp_conf"; havana_gene "OTTMUSG00000030114.1"; havana_transcript "OTTMUST00000074598.1";
chr8	HAVANA	exon	124045214	124045299	0	-	.	gene_id "ENSMUSG00000032815.17"; transcript_id "ENSMUST00000150318.2"; gene_type "protein_coding"; gene_name "Fanca"; transcript_type "retained_intron"; transcript_name "Fanca-208"; exon_number 1; exon_id "ENSMUSE00001292094.2"; level 2; transcript_support_level "1"; mgi_id "MGI:1341823"; havana_gene "OTTMUSG00000030114.1"; havana_transcript "OTTMUST00000074597.1";
chr8	ENSEMBL_gcm37	exon	124045214	124045299	1.04081024543851	-	.	gene_id "ENSMUSG00000032815.17"; transcript_id "ENSMUSG00000032815.17_tx_10"; exon_id "chr8_124045214_124045299_-"; exonnum "1"; txlen "4603";
chr8	ENSEMBL_gcm37	exon	124045214	124045299	0.697856086173983	-	.	gene_id "ENSMUSG00000032815.17"; transcript_id "ENSMUSG00000032815.17_tx_12"; exon_id "chr8_124045214_124045299_-"; exonnum "1"; txlen "4520";
chr8	ENSEMBL_gcm37	exon	124045214	124045299	0.695037270355238	-	.	gene_id "ENSMUSG00000032815.17"; transcript_id "ENSMUSG00000032815.17_tx_13"; exon_id "chr8_124045214_124045299_-"; exonnum "1"; txlen "4483";
chr8	ENSEMBL_gcm37	exon	124045214	124045299	9.48787974552576	-	.	gene_id "ENSMUSG00000032815.17"; transcript_id "ENSMUSG00000032815.17_tx_2"; exon_id "chr8_124045214_124045299_-"; exonnum "1"; txlen "4602";
chr8	ENSEMBL_gcm37	exon	124045214	124045299	6.69735832400351	-	.	gene_id "ENSMUSG00000032815.17"; transcript_id "ENSMUSG00000032815.17_tx_4"; exon_id "chr8_124045214_124045299_-"; exonnum "1"; txlen "4565";
chr8	ENSEMBL_gcm37	exon	124045214	124045299	3.32217815176437	-	.	gene_id "ENSMUSG00000032815.17"; transcript_id "ENSMUSG00000032815.17_tx_6"; exon_id "chr8_124045214_124045299_-"; exonnum "1"; txlen "4699";
chr8	ENSEMBL_gcm37	exon	124045214	124045299	2.14954820972893	-	.	gene_id "ENSMUSG00000032815.17"; transcript_id "ENSMUSG00000032815.17_tx_7"; exon_id "chr8_124045214_124045299_-"; exonnum "1"; txlen "4506";
chr8	ENSEMBL_gcm37	exon	124045214	124045299	1.52570906857308	-	.	gene_id "ENSMUSG00000032815.17"; transcript_id "ENSMUSG00000032815.17_tx_9"; exon_id "chr8_124045214_124045299_-"; exonnum "1"; txlen "4469";
chr8	HAVANA	exon	124045214	124045315	0	-	.	gene_id "ENSMUSG00000032815.17"; transcript_id "ENSMUST00000035495.15"; gene_type "protein_coding"; gene_name "Fanca"; transcript_type "protein_coding"; transcript_name "Fanca-201"; exon_number 1; exon_id "ENSMUSE00000405625.3"; level 2; protein_id "ENSMUSP00000045217.9"; transcript_support_level "1"; mgi_id "MGI:1341823"; tag "basic"; tag "Ensembl_canonical"; tag "GENCODE_Primary"; tag "appris_principal_1"; tag "CCDS"; ccdsid "CCDS22753.1"; havana_gene "OTTMUSG00000030114.1"; havana_transcript "OTTMUST00000074594.1";
chr8	HAVANA	start_codon	124045290	124045292	0	-	0	gene_id "ENSMUSG00000032815.17"; transcript_id "ENSMUST00000035495.15"; gene_type "protein_coding"; gene_name "Fanca"; transcript_type "protein_coding"; transcript_name "Fanca-201"; exon_number 1; exon_id "ENSMUSE00000405625.3"; level 2; protein_id "ENSMUSP00000045217.9"; transcript_support_level "1"; mgi_id "MGI:1341823"; tag "basic"; tag "Ensembl_canonical"; tag "GENCODE_Primary"; tag "appris_principal_1"; tag "CCDS"; ccdsid "CCDS22753.1"; havana_gene "OTTMUSG00000030114.1"; havana_transcript "OTTMUST00000074594.1";
chr8	HAVANA	start_codon	124045290	124045292	0	-	0	gene_id "ENSMUSG00000032815.17"; transcript_id "ENSMUST00000118395.2"; gene_type "protein_coding"; gene_name "Fanca"; transcript_type "protein_coding"; transcript_name "Fanca-202"; exon_number 1; exon_id "ENSMUSE00001265683.2"; level 1; protein_id "ENSMUSP00000113125.2"; transcript_support_level "1"; mgi_id "MGI:1341823"; tag "basic"; tag "exp_conf"; havana_gene "OTTMUSG00000030114.1"; havana_transcript "OTTMUST00000074598.1";
chr8	HAVANA	UTR	124045293	124045299	0	-	.	gene_id "ENSMUSG00000032815.17"; transcript_id "ENSMUST00000118395.2"; gene_type "protein_coding"; gene_name "Fanca"; transcript_type "protein_coding"; transcript_name "Fanca-202"; exon_number 1; exon_id "ENSMUSE00001265683.2"; level 1; protein_id "ENSMUSP00000113125.2"; transcript_support_level "1"; mgi_id "MGI:1341823"; tag "basic"; tag "exp_conf"; havana_gene "OTTMUSG00000030114.1"; havana_transcript "OTTMUST00000074598.1";
chr8	HAVANA	UTR	124045293	124045315	0	-	.	gene_id "ENSMUSG00000032815.17"; transcript_id "ENSMUST00000035495.15"; gene_type "protein_coding"; gene_name "Fanca"; transcript_type "protein_coding"; transcript_name "Fanca-201"; exon_number 1; exon_id "ENSMUSE00000405625.3"; level 2; protein_id "ENSMUSP00000045217.9"; transcript_support_level "1"; mgi_id "MGI:1341823"; tag "basic"; tag "Ensembl_canonical"; tag "GENCODE_Primary"; tag "appris_principal_1"; tag "CCDS"; ccdsid "CCDS22753.1"; havana_gene "OTTMUSG00000030114.1"; havana_transcript "OTTMUST00000074594.1";
chr8	HAVANA	exon	124052019	124052549	0	-	.	gene_id "ENSMUSG00000138198.1"; transcript_id "ENSMUST00000346321.1"; gene_type "lncRNA"; gene_name "ENSMUSG00000138198"; transcript_type "lncRNA"; transcript_name "ENSMUST00000346321"; exon_number 3; exon_id "ENSMUSE00001682088.1"; level 2; tag "basic"; tag "Ensembl_canonical"; tag "GENCODE_Primary"; tag "TAGENE";
chr8	ENSEMBL_gcm37	exon	124052019	124052549	0.0286756888074314	-	.	gene_id "ENSMUSG00000138198.1"; transcript_id "ENSMUSG00000138198.1_tx_7"; exon_id "chr8_124052019_124052549_-"; exonnum "5"; txlen "1243";
chr8	ENSEMBL_gcm37	exon	124052019	124052549	0.00854221258458027	-	.	gene_id "ENSMUSG00000138198.1"; transcript_id "ENSMUSG00000138198.1_tx_9"; exon_id "chr8_124052019_124052549_-"; exonnum "4"; txlen "1188";
chr8	HAVANA	transcript	124052019	124059401	0	-	.	gene_id "ENSMUSG00000138198.1"; transcript_id "ENSMUST00000346321.1"; gene_type "lncRNA"; gene_name "ENSMUSG00000138198"; transcript_type "lncRNA"; transcript_name "ENSMUST00000346321"; level 2; tag "basic"; tag "Ensembl_canonical"; tag "GENCODE_Primary"; tag "TAGENE";
chr8	HAVANA	gene	124052019	124059407	0	-	.	gene_id "ENSMUSG00000138198.1"; gene_type "lncRNA"; gene_name "ENSMUSG00000138198"; level 2;
chr8	sragcm37_es	exon	124052963	124053683	0.105196484495254	-	.	gene_id "ENSMUSG00000138198.1"; transcript_id "ENSMUSG00000138198.1_tx_1"; exon_id "chr8_124052963_124053683_-"; exonnum "5"; txlen "1433";
chr8	sragcm37_es	exon	124052963	124053683	0.0975138355439808	-	.	gene_id "ENSMUSG00000138198.1"; transcript_id "ENSMUSG00000138198.1_tx_2"; exon_id "chr8_124052963_124053683_-"; exonnum "2"; txlen "977";
chr8	sragcm37_es	exon	124052963	124053683	0.0496104169243276	-	.	gene_id "ENSMUSG00000138198.1"; transcript_id "ENSMUSG00000138198.1_tx_3"; exon_id "chr8_124052963_124053683_-"; exonnum "4"; txlen "1256";
chr8	sragcm37_es	exon	124052963	124053683	0.0388899281194176	-	.	gene_id "ENSMUSG00000138198.1"; transcript_id "ENSMUSG00000138198.1_tx_5"; exon_id "chr8_124052963_124053683_-"; exonnum "4"; txlen "1378";
chr8	sragcm37_es	exon	124052963	124053683	0.0270191628051973	-	.	gene_id "ENSMUSG00000138198.1"; transcript_id "ENSMUSG00000138198.1_tx_8"; exon_id "chr8_124052963_124053683_-"; exonnum "3"; txlen "1201";
chr8	sragcm37_ss	exon	124053858	124054113	0.0975138355439808	-	.	gene_id "ENSMUSG00000138198.1"; transcript_id "ENSMUSG00000138198.1_tx_2"; exon_id "chr8_124053858_124054113_-"; exonnum "1"; txlen "977";
chr8	HAVANA	exon	124055276	124055424	0	-	.	gene_id "ENSMUSG00000138198.1"; transcript_id "ENSMUST00000346322.1"; gene_type "lncRNA"; gene_name "ENSMUSG00000138198"; transcript_type "lncRNA"; transcript_name "ENSMUST00000346322"; exon_number 3; exon_id "ENSMUSE00001682091.1"; level 2; tag "basic"; tag "TAGENE";
chr8	HAVANA	transcript	124055276	124059407	0	-	.	gene_id "ENSMUSG00000138198.1"; transcript_id "ENSMUST00000346322.1"; gene_type "lncRNA"; gene_name "ENSMUSG00000138198"; transcript_type "lncRNA"; transcript_name "ENSMUST00000346322"; level 2; tag "basic"; tag "TAGENE";
chr8	sragcm37_mid	exon	124055352	124055424	0.045319921387516	-	.	gene_id "ENSMUSG00000138198.1"; transcript_id "ENSMUSG00000138198.1_tx_4"; exon_id "chr8_124055352_124055424_-"; exonnum "5"; txlen "785";
chr8	sragcm37_mid	exon	124055352	124055424	0.0317474483055727	-	.	gene_id "ENSMUSG00000138198.1"; transcript_id "ENSMUSG00000138198.1_tx_6"; exon_id "chr8_124055352_124055424_-"; exonnum "4"; txlen "608";
chr8	HAVANA	exon	124056067	124056272	0	-	.	gene_id "ENSMUSG00000138198.1"; transcript_id "ENSMUST00000346323.1"; gene_type "lncRNA"; gene_name "ENSMUSG00000138198"; transcript_type "lncRNA"; transcript_name "ENSMUST00000346323"; exon_number 2; exon_id "ENSMUSE00001682093.1"; level 2; tag "TAGENE";
chr8	HAVANA	transcript	124056067	124059399	0	-	.	gene_id "ENSMUSG00000138198.1"; transcript_id "ENSMUST00000346323.1"; gene_type "lncRNA"; gene_name "ENSMUSG00000138198"; transcript_type "lncRNA"; transcript_name "ENSMUST00000346323"; level 2; tag "TAGENE";
chr8	HAVANA	exon	124056218	124056272	0	-	.	gene_id "ENSMUSG00000138198.1"; transcript_id "ENSMUST00000346321.1"; gene_type "lncRNA"; gene_name "ENSMUSG00000138198"; transcript_type "lncRNA"; transcript_name "ENSMUST00000346321"; exon_number 2; exon_id "ENSMUSE00001682090.1"; level 2; tag "basic"; tag "Ensembl_canonical"; tag "GENCODE_Primary"; tag "TAGENE";
chr8	HAVANA	exon	124056218	124056272	0	-	.	gene_id "ENSMUSG00000138198.1"; transcript_id "ENSMUST00000346322.1"; gene_type "lncRNA"; gene_name "ENSMUSG00000138198"; transcript_type "lncRNA"; transcript_name "ENSMUST00000346322"; exon_number 2; exon_id "ENSMUSE00001682090.1"; level 2; tag "basic"; tag "TAGENE";
chr8	ENSEMBL_gcm37	exon	124056218	124056272	0.105196484495254	-	.	gene_id "ENSMUSG00000138198.1"; transcript_id "ENSMUSG00000138198.1_tx_1"; exon_id "chr8_124056218_124056272_-"; exonnum "4"; txlen "1433";
chr8	ENSEMBL_gcm37	exon	124056218	124056272	0.0496104169243276	-	.	gene_id "ENSMUSG00000138198.1"; transcript_id "ENSMUSG00000138198.1_tx_3"; exon_id "chr8_124056218_124056272_-"; exonnum "3"; txlen "1256";
chr8	ENSEMBL_gcm37	exon	124056218	124056272	0.045319921387516	-	.	gene_id "ENSMUSG00000138198.1"; transcript_id "ENSMUSG00000138198.1_tx_4"; exon_id "chr8_124056218_124056272_-"; exonnum "4"; txlen "785";
chr8	ENSEMBL_gcm37	exon	124056218	124056272	0.0317474483055727	-	.	gene_id "ENSMUSG00000138198.1"; transcript_id "ENSMUSG00000138198.1_tx_6"; exon_id "chr8_124056218_124056272_-"; exonnum "3"; txlen "608";
chr8	ENSEMBL_gcm37	exon	124056218	124056272	0.0286756888074314	-	.	gene_id "ENSMUSG00000138198.1"; transcript_id "ENSMUSG00000138198.1_tx_7"; exon_id "chr8_124056218_124056272_-"; exonnum "4"; txlen "1243";
chr8	sragcm37_es	exon	124056732	124056885	0.00854221258458027	-	.	gene_id "ENSMUSG00000138198.1"; transcript_id "ENSMUSG00000138198.1_tx_10"; exon_id "chr8_124056732_124056885_-"; exonnum "4"; txlen "811";
chr8	sragcm37_es	exon	124056734	124056888	0.00809262244854973	-	.	gene_id "ENSMUSG00000138198.1"; transcript_id "ENSMUSG00000138198.1_tx_11"; exon_id "chr8_124056734_124056888_-"; exonnum "4"; txlen "812";
chr8	HAVANA	exon	124059368	124059399	0	-	.	gene_id "ENSMUSG00000138198.1"; transcript_id "ENSMUST00000346323.1"; gene_type "lncRNA"; gene_name "ENSMUSG00000138198"; transcript_type "lncRNA"; transcript_name "ENSMUST00000346323"; exon_number 1; exon_id "ENSMUSE00001682094.1"; level 2; tag "TAGENE";
chr8	HAVANA	exon	124059368	124059401	0	-	.	gene_id "ENSMUSG00000138198.1"; transcript_id "ENSMUST00000346321.1"; gene_type "lncRNA"; gene_name "ENSMUSG00000138198"; transcript_type "lncRNA"; transcript_name "ENSMUST00000346321"; exon_number 1; exon_id "ENSMUSE00001682092.1"; level 2; tag "basic"; tag "Ensembl_canonical"; tag "GENCODE_Primary"; tag "TAGENE";
chr8	HAVANA	exon	124059368	124059407	0	-	.	gene_id "ENSMUSG00000138198.1"; transcript_id "ENSMUST00000346322.1"; gene_type "lncRNA"; gene_name "ENSMUSG00000138198"; transcript_type "lncRNA"; transcript_name "ENSMUST00000346322"; exon_number 1; exon_id "ENSMUSE00001682089.1"; level 2; tag "basic"; tag "TAGENE";
chr8	sragcm37_mid	exon	124059368	124059719	0.105196484495254	-	.	gene_id "ENSMUSG00000138198.1"; transcript_id "ENSMUSG00000138198.1_tx_1"; exon_id "chr8_124059368_124059719_-"; exonnum "3"; txlen "1433";
chr8	sragcm37_mid	exon	124059368	124059719	0.00854221258458027	-	.	gene_id "ENSMUSG00000138198.1"; transcript_id "ENSMUSG00000138198.1_tx_10"; exon_id "chr8_124059368_124059719_-"; exonnum "3"; txlen "811";
chr8	sragcm37_mid	exon	124059368	124059719	0.00809262244854973	-	.	gene_id "ENSMUSG00000138198.1"; transcript_id "ENSMUSG00000138198.1_tx_11"; exon_id "chr8_124059368_124059719_-"; exonnum "3"; txlen "812";
chr8	sragcm37_mid	exon	124059368	124059719	0.0496104169243276	-	.	gene_id "ENSMUSG00000138198.1"; transcript_id "ENSMUSG00000138198.1_tx_3"; exon_id "chr8_124059368_124059719_-"; exonnum "2"; txlen "1256";
chr8	sragcm37_mid	exon	124059368	124059719	0.045319921387516	-	.	gene_id "ENSMUSG00000138198.1"; transcript_id "ENSMUSG00000138198.1_tx_4"; exon_id "chr8_124059368_124059719_-"; exonnum "3"; txlen "785";
chr8	sragcm37_mid	exon	124059368	124059719	0.0388899281194176	-	.	gene_id "ENSMUSG00000138198.1"; transcript_id "ENSMUSG00000138198.1_tx_5"; exon_id "chr8_124059368_124059719_-"; exonnum "3"; txlen "1378";
chr8	sragcm37_mid	exon	124059368	124059719	0.0317474483055727	-	.	gene_id "ENSMUSG00000138198.1"; transcript_id "ENSMUSG00000138198.1_tx_6"; exon_id "chr8_124059368_124059719_-"; exonnum "2"; txlen "608";
chr8	sragcm37_mid	exon	124059368	124059719	0.0286756888074314	-	.	gene_id "ENSMUSG00000138198.1"; transcript_id "ENSMUSG00000138198.1_tx_7"; exon_id "chr8_124059368_124059719_-"; exonnum "3"; txlen "1243";
chr8	sragcm37_mid	exon	124059368	124059719	0.0270191628051973	-	.	gene_id "ENSMUSG00000138198.1"; transcript_id "ENSMUSG00000138198.1_tx_8"; exon_id "chr8_124059368_124059719_-"; exonnum "2"; txlen "1201";
chr8	sragcm37_mid	exon	124059368	124059719	0.00854221258458027	-	.	gene_id "ENSMUSG00000138198.1"; transcript_id "ENSMUSG00000138198.1_tx_9"; exon_id "chr8_124059368_124059719_-"; exonnum "3"; txlen "1188";
chr8	sragcm37_mid	exon	124060191	124060367	0.105196484495254	-	.	gene_id "ENSMUSG00000138198.1"; transcript_id "ENSMUSG00000138198.1_tx_1"; exon_id "chr8_124060191_124060367_-"; exonnum "2"; txlen "1433";
chr8	sragcm37_mid	exon	124060191	124060367	0.00854221258458027	-	.	gene_id "ENSMUSG00000138198.1"; transcript_id "ENSMUSG00000138198.1_tx_10"; exon_id "chr8_124060191_124060367_-"; exonnum "2"; txlen "811";
chr8	sragcm37_mid	exon	124060191	124060367	0.00809262244854973	-	.	gene_id "ENSMUSG00000138198.1"; transcript_id "ENSMUSG00000138198.1_tx_11"; exon_id "chr8_124060191_124060367_-"; exonnum "2"; txlen "812";
chr8	sragcm37_mid	exon	124060191	124060367	0.045319921387516	-	.	gene_id "ENSMUSG00000138198.1"; transcript_id "ENSMUSG00000138198.1_tx_4"; exon_id "chr8_124060191_124060367_-"; exonnum "2"; txlen "785";
chr8	sragcm37_mid	exon	124060191	124060367	0.0388899281194176	-	.	gene_id "ENSMUSG00000138198.1"; transcript_id "ENSMUSG00000138198.1_tx_5"; exon_id "chr8_124060191_124060367_-"; exonnum "2"; txlen "1378";
chr8	sragcm37_mid	exon	124060191	124060367	0.0286756888074314	-	.	gene_id "ENSMUSG00000138198.1"; transcript_id "ENSMUSG00000138198.1_tx_7"; exon_id "chr8_124060191_124060367_-"; exonnum "2"; txlen "1243";
chr8	sragcm37_mid	exon	124060191	124060367	0.00854221258458027	-	.	gene_id "ENSMUSG00000138198.1"; transcript_id "ENSMUSG00000138198.1_tx_9"; exon_id "chr8_124060191_124060367_-"; exonnum "2"; txlen "1188";
chr8	sragcm37_ss	exon	124061184	124061311	0.105196484495254	-	.	gene_id "ENSMUSG00000138198.1"; transcript_id "ENSMUSG00000138198.1_tx_1"; exon_id "chr8_124061184_124061311_-"; exonnum "1"; txlen "1433";
chr8	sragcm37_ss	exon	124061184	124061311	0.00854221258458027	-	.	gene_id "ENSMUSG00000138198.1"; transcript_id "ENSMUSG00000138198.1_tx_10"; exon_id "chr8_124061184_124061311_-"; exonnum "1"; txlen "811";
chr8	sragcm37_ss	exon	124061184	124061311	0.00809262244854973	-	.	gene_id "ENSMUSG00000138198.1"; transcript_id "ENSMUSG00000138198.1_tx_11"; exon_id "chr8_124061184_124061311_-"; exonnum "1"; txlen "812";
chr8	sragcm37_ss	exon	124061184	124061311	0.0496104169243276	-	.	gene_id "ENSMUSG00000138198.1"; transcript_id "ENSMUSG00000138198.1_tx_3"; exon_id "chr8_124061184_124061311_-"; exonnum "1"; txlen "1256";
chr8	sragcm37_ss	exon	124061184	124061311	0.045319921387516	-	.	gene_id "ENSMUSG00000138198.1"; transcript_id "ENSMUSG00000138198.1_tx_4"; exon_id "chr8_124061184_124061311_-"; exonnum "1"; txlen "785";
chr8	sragcm37_ss	exon	124061184	124061311	0.0388899281194176	-	.	gene_id "ENSMUSG00000138198.1"; transcript_id "ENSMUSG00000138198.1_tx_5"; exon_id "chr8_124061184_124061311_-"; exonnum "1"; txlen "1378";
chr8	sragcm37_ss	exon	124061184	124061311	0.0317474483055727	-	.	gene_id "ENSMUSG00000138198.1"; transcript_id "ENSMUSG00000138198.1_tx_6"; exon_id "chr8_124061184_124061311_-"; exonnum "1"; txlen "608";
chr8	sragcm37_ss	exon	124061184	124061311	0.0286756888074314	-	.	gene_id "ENSMUSG00000138198.1"; transcript_id "ENSMUSG00000138198.1_tx_7"; exon_id "chr8_124061184_124061311_-"; exonnum "1"; txlen "1243";
chr8	sragcm37_ss	exon	124061184	124061311	0.0270191628051973	-	.	gene_id "ENSMUSG00000138198.1"; transcript_id "ENSMUSG00000138198.1_tx_8"; exon_id "chr8_124061184_124061311_-"; exonnum "1"; txlen "1201";
chr8	sragcm37_ss	exon	124061184	124061311	0.00854221258458027	-	.	gene_id "ENSMUSG00000138198.1"; transcript_id "ENSMUSG00000138198.1_tx_9"; exon_id "chr8_124061184_124061311_-"; exonnum "1"; txlen "1188";
chr8	HAVANA	gene	124134839	124135491	0	-	.	gene_id "ENSMUSG00000103244.2"; gene_type "TEC"; gene_name "Gm38092"; level 2; mgi_id "MGI:5611320"; havana_gene "OTTMUSG00000051563.1";
chr8	HAVANA	transcript	124134839	124135491	0	-	.	gene_id "ENSMUSG00000103244.2"; transcript_id "ENSMUST00000195600.2"; gene_type "TEC"; gene_name "Gm38092"; transcript_type "TEC"; transcript_name "Gm38092-201"; level 2; transcript_support_level "NA"; mgi_id "MGI:5611320"; tag "basic"; tag "Ensembl_canonical"; tag "GENCODE_Primary"; havana_gene "OTTMUSG00000051563.1"; havana_transcript "OTTMUST00000130188.1";
chr8	HAVANA	exon	124134839	124135491	0	-	.	gene_id "ENSMUSG00000103244.2"; transcript_id "ENSMUST00000195600.2"; gene_type "TEC"; gene_name "Gm38092"; transcript_type "TEC"; transcript_name "Gm38092-201"; exon_number 1; exon_id "ENSMUSE00001343317.2"; level 2; transcript_support_level "NA"; mgi_id "MGI:5611320"; tag "basic"; tag "Ensembl_canonical"; tag "GENCODE_Primary"; havana_gene "OTTMUSG00000051563.1"; havana_transcript "OTTMUST00000130188.1";
chr8	HAVANA	exon	124201490	124201811	0	-	.	gene_id "ENSMUSG00000138181.1"; transcript_id "ENSMUST00000346263.1"; gene_type "lncRNA"; gene_name "ENSMUSG00000138181"; transcript_type "lncRNA"; transcript_name "ENSMUST00000346263"; exon_number 2; exon_id "ENSMUSE00001681970.1"; level 2; tag "basic"; tag "Ensembl_canonical"; tag "GENCODE_Primary"; tag "TAGENE";
chr8	HAVANA	gene	124201490	124204596	0	-	.	gene_id "ENSMUSG00000138181.1"; gene_type "lncRNA"; gene_name "ENSMUSG00000138181"; level 2;
chr8	HAVANA	transcript	124201490	124204596	0	-	.	gene_id "ENSMUSG00000138181.1"; transcript_id "ENSMUST00000346263.1"; gene_type "lncRNA"; gene_name "ENSMUSG00000138181"; transcript_type "lncRNA"; transcript_name "ENSMUST00000346263"; level 2; tag "basic"; tag "Ensembl_canonical"; tag "GENCODE_Primary"; tag "TAGENE";
chr8	HAVANA	exon	124201495	124201811	0	-	.	gene_id "ENSMUSG00000138181.1"; transcript_id "ENSMUST00000346264.1"; gene_type "lncRNA"; gene_name "ENSMUSG00000138181"; transcript_type "lncRNA"; transcript_name "ENSMUST00000346264"; exon_number 2; exon_id "ENSMUSE00001681971.1"; level 2; tag "TAGENE";
chr8	ENSEMBL_gcm37	exon	124201495	124201811	0.31372809516872	-	.	gene_id "ENSMUSG00000138181.1"; transcript_id "ENSMUSG00000138181.1_tx_2"; exon_id "chr8_124201495_124201811_-"; exonnum "3"; txlen "638";
chr8	ENSEMBL_gcm37	exon	124201495	124201811	0.0020613779420869	-	.	gene_id "ENSMUSG00000138181.1"; transcript_id "ENSMUSG00000138181.1_tx_3"; exon_id "chr8_124201495_124201811_-"; exonnum "4"; txlen "702";
chr8	HAVANA	transcript	124201495	124204122	0	-	.	gene_id "ENSMUSG00000138181.1"; transcript_id "ENSMUST00000346264.1"; gene_type "lncRNA"; gene_name "ENSMUSG00000138181"; transcript_type "lncRNA"; transcript_name "ENSMUST00000346264"; level 2; tag "TAGENE";
chr8	sragcm37_mid	exon	124202022	124202107	0.31372809516872	-	.	gene_id "ENSMUSG00000138181.1"; transcript_id "ENSMUSG00000138181.1_tx_2"; exon_id "chr8_124202022_124202107_-"; exonnum "2"; txlen "638";
chr8	sragcm37_mid	exon	124202022	124202107	0.0020613779420869	-	.	gene_id "ENSMUSG00000138181.1"; transcript_id "ENSMUSG00000138181.1_tx_3"; exon_id "chr8_124202022_124202107_-"; exonnum "3"; txlen "702";
chr8	sragcm37_mid	exon	124204058	124204121	0.0020613779420869	-	.	gene_id "ENSMUSG00000138181.1"; transcript_id "ENSMUSG00000138181.1_tx_3"; exon_id "chr8_124204058_124204121_-"; exonnum "2"; txlen "702";
chr8	HAVANA	exon	124204058	124204122	0	-	.	gene_id "ENSMUSG00000138181.1"; transcript_id "ENSMUST00000346264.1"; gene_type "lncRNA"; gene_name "ENSMUSG00000138181"; transcript_type "lncRNA"; transcript_name "ENSMUST00000346264"; exon_number 1; exon_id "ENSMUSE00001681968.1"; level 2; tag "TAGENE";
chr8	HAVANA	exon	124204362	124204596	0	-	.	gene_id "ENSMUSG00000138181.1"; transcript_id "ENSMUST00000346263.1"; gene_type "lncRNA"; gene_name "ENSMUSG00000138181"; transcript_type "lncRNA"; transcript_name "ENSMUST00000346263"; exon_number 1; exon_id "ENSMUSE00001681969.1"; level 2; tag "basic"; tag "Ensembl_canonical"; tag "GENCODE_Primary"; tag "TAGENE";
chr8	ENSEMBL_gcm37	exon	124204362	124204596	0.31372809516872	-	.	gene_id "ENSMUSG00000138181.1"; transcript_id "ENSMUSG00000138181.1_tx_2"; exon_id "chr8_124204362_124204596_-"; exonnum "1"; txlen "638";
chr8	ENSEMBL_gcm37	exon	124204362	124204596	0.0020613779420869	-	.	gene_id "ENSMUSG00000138181.1"; transcript_id "ENSMUSG00000138181.1_tx_3"; exon_id "chr8_124204362_124204596_-"; exonnum "1"; txlen "702";
chr8	sragcm37_es	exon	124222497	124222580	0.0185171677706225	-	.	gene_id "ENSMUSG00000031970.18"; transcript_id "ENSMUSG00000031970.18_tx_5"; exon_id "chr8_124222497_124222580_-"; exonnum "10"; txlen "3017";
chr8	sragcm37_es	exon	124222497	124222580	0.0185171677706225	-	.	gene_id "ENSMUSG00000031970.18"; transcript_id "ENSMUSG00000031970.18_tx_6"; exon_id "chr8_124222497_124222580_-"; exonnum "10"; txlen "3811";
chr8	sragcm37_mid	exon	124222755	124223049	0.0185171677706225	-	.	gene_id "ENSMUSG00000031970.18"; transcript_id "ENSMUSG00000031970.18_tx_5"; exon_id "chr8_124222755_124223049_-"; exonnum "9"; txlen "3017";
chr8	sragcm37_mid	exon	124222755	124223049	0.0185171677706225	-	.	gene_id "ENSMUSG00000031970.18"; transcript_id "ENSMUSG00000031970.18_tx_6"; exon_id "chr8_124222755_124223049_-"; exonnum "9"; txlen "3811";
chr8	sragcm37_mid	exon	124223760	124223896	0.0185171677706225	-	.	gene_id "ENSMUSG00000031970.18"; transcript_id "ENSMUSG00000031970.18_tx_5"; exon_id "chr8_124223760_124223896_-"; exonnum "8"; txlen "3017";
chr8	sragcm37_mid	exon	124223760	124223896	0.0185171677706225	-	.	gene_id "ENSMUSG00000031970.18"; transcript_id "ENSMUSG00000031970.18_tx_6"; exon_id "chr8_124223760_124223896_-"; exonnum "8"; txlen "3811";
chr8	sragcm37_mid	exon	124231046	124231180	0.0185171677706225	-	.	gene_id "ENSMUSG00000031970.18"; transcript_id "ENSMUSG00000031970.18_tx_5"; exon_id "chr8_124231046_124231180_-"; exonnum "7"; txlen "3017";
chr8	sragcm37_mid	exon	124231046	124231180	0.0185171677706225	-	.	gene_id "ENSMUSG00000031970.18"; transcript_id "ENSMUSG00000031970.18_tx_6"; exon_id "chr8_124231046_124231180_-"; exonnum "7"; txlen "3811";
chr8	sragcm37_mid	exon	124231399	124232424	0.0804163093679376	-	.	gene_id "ENSMUSG00000031970.18"; transcript_id "ENSMUSG00000031970.18_tx_3"; exon_id "chr8_124231399_124232424_-"; exonnum "5"; txlen "3048";
chr8	sragcm37_mid	exon	124231399	124232424	0.0185171677706225	-	.	gene_id "ENSMUSG00000031970.18"; transcript_id "ENSMUSG00000031970.18_tx_5"; exon_id "chr8_124231399_124232424_-"; exonnum "6"; txlen "3017";
chr8	sragcm37_mid	exon	124231399	124232424	0.0185171677706225	-	.	gene_id "ENSMUSG00000031970.18"; transcript_id "ENSMUSG00000031970.18_tx_6"; exon_id "chr8_124231399_124232424_-"; exonnum "6"; txlen "3811";
chr8	HAVANA	UTR	124231457	124232422	0	-	.	gene_id "ENSMUSG00000031970.18"; transcript_id "ENSMUST00000176286.9"; gene_type "protein_coding"; gene_name "Dbndd1"; transcript_type "protein_coding"; transcript_name "Dbndd1-202"; exon_number 3; exon_id "ENSMUSE00000880408.2"; level 2; protein_id "ENSMUSP00000134757.3"; transcript_support_level "1"; mgi_id "MGI:1919435"; tag "upstream_ATG"; tag "basic"; havana_gene "OTTMUSG00000040147.1"; havana_transcript "OTTMUST00000104338.1";
chr8	HAVANA	exon	124231457	124232424	0	-	.	gene_id "ENSMUSG00000031970.18"; transcript_id "ENSMUST00000176286.9"; gene_type "protein_coding"; gene_name "Dbndd1"; transcript_type "protein_coding"; transcript_name "Dbndd1-202"; exon_number 3; exon_id "ENSMUSE00000880408.2"; level 2; protein_id "ENSMUSP00000134757.3"; transcript_support_level "1"; mgi_id "MGI:1919435"; tag "upstream_ATG"; tag "basic"; havana_gene "OTTMUSG00000040147.1"; havana_transcript "OTTMUST00000104338.1";
chr8	HAVANA	transcript	124231457	124242194	0	-	.	gene_id "ENSMUSG00000031970.18"; transcript_id "ENSMUST00000176286.9"; gene_type "protein_coding"; gene_name "Dbndd1"; transcript_type "protein_coding"; transcript_name "Dbndd1-202"; level 2; protein_id "ENSMUSP00000134757.3"; transcript_support_level "1"; mgi_id "MGI:1919435"; tag "upstream_ATG"; tag "basic"; havana_gene "OTTMUSG00000040147.1"; havana_transcript "OTTMUST00000104338.1";
chr8	HAVANA	gene	124231457	124242202	0	-	.	gene_id "ENSMUSG00000031970.18"; gene_type "protein_coding"; gene_name "Dbndd1"; level 2; mgi_id "MGI:1919435"; havana_gene "OTTMUSG00000040147.1";
chr8	HAVANA	stop_codon	124232420	124232422	0	-	0	gene_id "ENSMUSG00000031970.18"; transcript_id "ENSMUST00000176286.9"; gene_type "protein_coding"; gene_name "Dbndd1"; transcript_type "protein_coding"; transcript_name "Dbndd1-202"; exon_number 3; exon_id "ENSMUSE00000880408.2"; level 2; protein_id "ENSMUSP00000134757.3"; transcript_support_level "1"; mgi_id "MGI:1919435"; tag "upstream_ATG"; tag "basic"; havana_gene "OTTMUSG00000040147.1"; havana_transcript "OTTMUST00000104338.1";
chr8	HAVANA	CDS	124232423	124232424	0	-	2	gene_id "ENSMUSG00000031970.18"; transcript_id "ENSMUST00000176286.9"; gene_type "protein_coding"; gene_name "Dbndd1"; transcript_type "protein_coding"; transcript_name "Dbndd1-202"; exon_number 3; exon_id "ENSMUSE00000880408.2"; level 2; protein_id "ENSMUSP00000134757.3"; transcript_support_level "1"; mgi_id "MGI:1919435"; tag "upstream_ATG"; tag "basic"; havana_gene "OTTMUSG00000040147.1"; havana_transcript "OTTMUST00000104338.1";
chr8	HAVANA	UTR	124232426	124233422	0	-	.	gene_id "ENSMUSG00000031970.18"; transcript_id "ENSMUST00000177240.9"; gene_type "protein_coding"; gene_name "Dbndd1"; transcript_type "protein_coding"; transcript_name "Dbndd1-203"; exon_number 3; exon_id "ENSMUSE00000954326.2"; level 2; protein_id "ENSMUSP00000135216.3"; transcript_support_level "1"; mgi_id "MGI:1919435"; tag "upstream_ATG"; tag "basic"; havana_gene "OTTMUSG00000040147.1"; havana_transcript "OTTMUST00000104348.1";
chr8	HAVANA	UTR	124232426	124233422	0	-	.	gene_id "ENSMUSG00000031970.18"; transcript_id "ENSMUST00000176155.3"; gene_type "protein_coding"; gene_name "Dbndd1"; transcript_type "protein_coding"; transcript_name "Dbndd1-201"; exon_number 4; exon_id "ENSMUSE00000954326.2"; level 2; protein_id "ENSMUSP00000135524.3"; transcript_support_level "1"; mgi_id "MGI:1919435"; tag "CAGE_supported_TSS"; tag "upstream_ATG"; tag "basic"; tag "Ensembl_canonical"; tag "GENCODE_Primary"; tag "appris_principal_1"; havana_gene "OTTMUSG00000040147.1"; havana_transcript "OTTMUST00000104349.1";
chr8	HAVANA	exon	124232426	124233577	0	-	.	gene_id "ENSMUSG00000031970.18"; transcript_id "ENSMUST00000177240.9"; gene_type "protein_coding"; gene_name "Dbndd1"; transcript_type "protein_coding"; transcript_name "Dbndd1-203"; exon_number 3; exon_id "ENSMUSE00000954326.2"; level 2; protein_id "ENSMUSP00000135216.3"; transcript_support_level "1"; mgi_id "MGI:1919435"; tag "upstream_ATG"; tag "basic"; havana_gene "OTTMUSG00000040147.1"; havana_transcript "OTTMUST00000104348.1";
chr8	HAVANA	exon	124232426	124233577	0	-	.	gene_id "ENSMUSG00000031970.18"; transcript_id "ENSMUST00000176155.3"; gene_type "protein_coding"; gene_name "Dbndd1"; transcript_type "protein_coding"; transcript_name "Dbndd1-201"; exon_number 4; exon_id "ENSMUSE00000954326.2"; level 2; protein_id "ENSMUSP00000135524.3"; transcript_support_level "1"; mgi_id "MGI:1919435"; tag "CAGE_supported_TSS"; tag "upstream_ATG"; tag "basic"; tag "Ensembl_canonical"; tag "GENCODE_Primary"; tag "appris_principal_1"; havana_gene "OTTMUSG00000040147.1"; havana_transcript "OTTMUST00000104349.1";
chr8	HAVANA	transcript	124232426	124242129	0	-	.	gene_id "ENSMUSG00000031970.18"; transcript_id "ENSMUST00000177240.9"; gene_type "protein_coding"; gene_name "Dbndd1"; transcript_type "protein_coding"; transcript_name "Dbndd1-203"; level 2; protein_id "ENSMUSP00000135216.3"; transcript_support_level "1"; mgi_id "MGI:1919435"; tag "upstream_ATG"; tag "basic"; havana_gene "OTTMUSG00000040147.1"; havana_transcript "OTTMUST00000104348.1";
chr8	HAVANA	transcript	124232426	124242202	0	-	.	gene_id "ENSMUSG00000031970.18"; transcript_id "ENSMUST00000176155.3"; gene_type "protein_coding"; gene_name "Dbndd1"; transcript_type "protein_coding"; transcript_name "Dbndd1-201"; level 2; protein_id "ENSMUSP00000135524.3"; transcript_support_level "1"; mgi_id "MGI:1919435"; tag "CAGE_supported_TSS"; tag "upstream_ATG"; tag "basic"; tag "Ensembl_canonical"; tag "GENCODE_Primary"; tag "appris_principal_1"; havana_gene "OTTMUSG00000040147.1"; havana_transcript "OTTMUST00000104349.1";
chr8	sragcm37_mid	exon	124232943	124233577	3.24150734082292	-	.	gene_id "ENSMUSG00000031970.18"; transcript_id "ENSMUSG00000031970.18_tx_1"; exon_id "chr8_124232943_124233577_-"; exonnum "4"; txlen "1031";
chr8	sragcm37_mid	exon	124232943	124233577	0.0804163093679376	-	.	gene_id "ENSMUSG00000031970.18"; transcript_id "ENSMUSG00000031970.18_tx_3"; exon_id "chr8_124232943_124233577_-"; exonnum "4"; txlen "3048";
chr8	sragcm37_mid	exon	124232943	124233577	0.0185171677706225	-	.	gene_id "ENSMUSG00000031970.18"; transcript_id "ENSMUSG00000031970.18_tx_5"; exon_id "chr8_124232943_124233577_-"; exonnum "5"; txlen "3017";
chr8	sragcm37_mid	exon	124232943	124233577	0.0185171677706225	-	.	gene_id "ENSMUSG00000031970.18"; transcript_id "ENSMUSG00000031970.18_tx_6"; exon_id "chr8_124232943_124233577_-"; exonnum "5"; txlen "3811";
chr8	HAVANA	stop_codon	124233420	124233422	0	-	0	gene_id "ENSMUSG00000031970.18"; transcript_id "ENSMUST00000177240.9"; gene_type "protein_coding"; gene_name "Dbndd1"; transcript_type "protein_coding"; transcript_name "Dbndd1-203"; exon_number 3; exon_id "ENSMUSE00000954326.2"; level 2; protein_id "ENSMUSP00000135216.3"; transcript_support_level "1"; mgi_id "MGI:1919435"; tag "upstream_ATG"; tag "basic"; havana_gene "OTTMUSG00000040147.1"; havana_transcript "OTTMUST00000104348.1";
chr8	HAVANA	stop_codon	124233420	124233422	0	-	0	gene_id "ENSMUSG00000031970.18"; transcript_id "ENSMUST00000176155.3"; gene_type "protein_coding"; gene_name "Dbndd1"; transcript_type "protein_coding"; transcript_name "Dbndd1-201"; exon_number 4; exon_id "ENSMUSE00000954326.2"; level 2; protein_id "ENSMUSP00000135524.3"; transcript_support_level "1"; mgi_id "MGI:1919435"; tag "CAGE_supported_TSS"; tag "upstream_ATG"; tag "basic"; tag "Ensembl_canonical"; tag "GENCODE_Primary"; tag "appris_principal_1"; havana_gene "OTTMUSG00000040147.1"; havana_transcript "OTTMUST00000104349.1";
chr8	HAVANA	CDS	124233423	124233577	0	-	2	gene_id "ENSMUSG00000031970.18"; transcript_id "ENSMUST00000177240.9"; gene_type "protein_coding"; gene_name "Dbndd1"; transcript_type "protein_coding"; transcript_name "Dbndd1-203"; exon_number 3; exon_id "ENSMUSE00000954326.2"; level 2; protein_id "ENSMUSP00000135216.3"; transcript_support_level "1"; mgi_id "MGI:1919435"; tag "upstream_ATG"; tag "basic"; havana_gene "OTTMUSG00000040147.1"; havana_transcript "OTTMUST00000104348.1";
chr8	HAVANA	CDS	124233423	124233577	0	-	2	gene_id "ENSMUSG00000031970.18"; transcript_id "ENSMUST00000176155.3"; gene_type "protein_coding"; gene_name "Dbndd1"; transcript_type "protein_coding"; transcript_name "Dbndd1-201"; exon_number 4; exon_id "ENSMUSE00000954326.2"; level 2; protein_id "ENSMUSP00000135524.3"; transcript_support_level "1"; mgi_id "MGI:1919435"; tag "CAGE_supported_TSS"; tag "upstream_ATG"; tag "basic"; tag "Ensembl_canonical"; tag "GENCODE_Primary"; tag "appris_principal_1"; havana_gene "OTTMUSG00000040147.1"; havana_transcript "OTTMUST00000104349.1";
chr8	HAVANA	exon	124235822	124235962	0	-	.	gene_id "ENSMUSG00000031970.18"; transcript_id "ENSMUST00000176155.3"; gene_type "protein_coding"; gene_name "Dbndd1"; transcript_type "protein_coding"; transcript_name "Dbndd1-201"; exon_number 3; exon_id "ENSMUSE00000215347.4"; level 2; protein_id "ENSMUSP00000135524.3"; transcript_support_level "1"; mgi_id "MGI:1919435"; tag "CAGE_supported_TSS"; tag "upstream_ATG"; tag "basic"; tag "Ensembl_canonical"; tag "GENCODE_Primary"; tag "appris_principal_1"; havana_gene "OTTMUSG00000040147.1"; havana_transcript "OTTMUST00000104349.1";
chr8	HAVANA	CDS	124235822	124235962	0	-	2	gene_id "ENSMUSG00000031970.18"; transcript_id "ENSMUST00000176155.3"; gene_type "protein_coding"; gene_name "Dbndd1"; transcript_type "protein_coding"; transcript_name "Dbndd1-201"; exon_number 3; exon_id "ENSMUSE00000215347.4"; level 2; protein_id "ENSMUSP00000135524.3"; transcript_support_level "1"; mgi_id "MGI:1919435"; tag "CAGE_supported_TSS"; tag "upstream_ATG"; tag "basic"; tag "Ensembl_canonical"; tag "GENCODE_Primary"; tag "appris_principal_1"; havana_gene "OTTMUSG00000040147.1"; havana_transcript "OTTMUST00000104349.1";
chr8	ENSEMBL_gcm37	exon	124235822	124235962	3.24150734082292	-	.	gene_id "ENSMUSG00000031970.18"; transcript_id "ENSMUSG00000031970.18_tx_1"; exon_id "chr8_124235822_124235962_-"; exonnum "3"; txlen "1031";
chr8	ENSEMBL_gcm37	exon	124235822	124235962	0.0804163093679376	-	.	gene_id "ENSMUSG00000031970.18"; transcript_id "ENSMUSG00000031970.18_tx_3"; exon_id "chr8_124235822_124235962_-"; exonnum "3"; txlen "3048";
chr8	ENSEMBL_gcm37	exon	124235822	124235962	0.0185171677706225	-	.	gene_id "ENSMUSG00000031970.18"; transcript_id "ENSMUSG00000031970.18_tx_5"; exon_id "chr8_124235822_124235962_-"; exonnum "4"; txlen "3017";
chr8	ENSEMBL_gcm37	exon	124235822	124235962	0.0185171677706225	-	.	gene_id "ENSMUSG00000031970.18"; transcript_id "ENSMUSG00000031970.18_tx_6"; exon_id "chr8_124235822_124235962_-"; exonnum "4"; txlen "3811";
chr8	HAVANA	exon	124236581	124236733	0	-	.	gene_id "ENSMUSG00000031970.18"; transcript_id "ENSMUST00000176286.9"; gene_type "protein_coding"; gene_name "Dbndd1"; transcript_type "protein_coding"; transcript_name "Dbndd1-202"; exon_number 2; exon_id "ENSMUSE00000215350.4"; level 2; protein_id "ENSMUSP00000134757.3"; transcript_support_level "1"; mgi_id "MGI:1919435"; tag "upstream_ATG"; tag "basic"; havana_gene "OTTMUSG00000040147.1"; havana_transcript "OTTMUST00000104338.1";
chr8	HAVANA	CDS	124236581	124236733	0	-	2	gene_id "ENSMUSG00000031970.18"; transcript_id "ENSMUST00000176286.9"; gene_type "protein_coding"; gene_name "Dbndd1"; transcript_type "protein_coding"; transcript_name "Dbndd1-202"; exon_number 2; exon_id "ENSMUSE00000215350.4"; level 2; protein_id "ENSMUSP00000134757.3"; transcript_support_level "1"; mgi_id "MGI:1919435"; tag "upstream_ATG"; tag "basic"; havana_gene "OTTMUSG00000040147.1"; havana_transcript "OTTMUST00000104338.1";
chr8	HAVANA	exon	124236581	124236733	0	-	.	gene_id "ENSMUSG00000031970.18"; transcript_id "ENSMUST00000177240.9"; gene_type "protein_coding"; gene_name "Dbndd1"; transcript_type "protein_coding"; transcript_name "Dbndd1-203"; exon_number 2; exon_id "ENSMUSE00000215350.4"; level 2; protein_id "ENSMUSP00000135216.3"; transcript_support_level "1"; mgi_id "MGI:1919435"; tag "upstream_ATG"; tag "basic"; havana_gene "OTTMUSG00000040147.1"; havana_transcript "OTTMUST00000104348.1";
chr8	HAVANA	CDS	124236581	124236733	0	-	2	gene_id "ENSMUSG00000031970.18"; transcript_id "ENSMUST00000177240.9"; gene_type "protein_coding"; gene_name "Dbndd1"; transcript_type "protein_coding"; transcript_name "Dbndd1-203"; exon_number 2; exon_id "ENSMUSE00000215350.4"; level 2; protein_id "ENSMUSP00000135216.3"; transcript_support_level "1"; mgi_id "MGI:1919435"; tag "upstream_ATG"; tag "basic"; havana_gene "OTTMUSG00000040147.1"; havana_transcript "OTTMUST00000104348.1";
chr8	HAVANA	exon	124236581	124236733	0	-	.	gene_id "ENSMUSG00000031970.18"; transcript_id "ENSMUST00000176155.3"; gene_type "protein_coding"; gene_name "Dbndd1"; transcript_type "protein_coding"; transcript_name "Dbndd1-201"; exon_number 2; exon_id "ENSMUSE00000215350.4"; level 2; protein_id "ENSMUSP00000135524.3"; transcript_support_level "1"; mgi_id "MGI:1919435"; tag "CAGE_supported_TSS"; tag "upstream_ATG"; tag "basic"; tag "Ensembl_canonical"; tag "GENCODE_Primary"; tag "appris_principal_1"; havana_gene "OTTMUSG00000040147.1"; havana_transcript "OTTMUST00000104349.1";
chr8	HAVANA	CDS	124236581	124236733	0	-	2	gene_id "ENSMUSG00000031970.18"; transcript_id "ENSMUST00000176155.3"; gene_type "protein_coding"; gene_name "Dbndd1"; transcript_type "protein_coding"; transcript_name "Dbndd1-201"; exon_number 2; exon_id "ENSMUSE00000215350.4"; level 2; protein_id "ENSMUSP00000135524.3"; transcript_support_level "1"; mgi_id "MGI:1919435"; tag "CAGE_supported_TSS"; tag "upstream_ATG"; tag "basic"; tag "Ensembl_canonical"; tag "GENCODE_Primary"; tag "appris_principal_1"; havana_gene "OTTMUSG00000040147.1"; havana_transcript "OTTMUST00000104349.1";
chr8	ENSEMBL_gcm37	exon	124236581	124236733	3.24150734082292	-	.	gene_id "ENSMUSG00000031970.18"; transcript_id "ENSMUSG00000031970.18_tx_1"; exon_id "chr8_124236581_124236733_-"; exonnum "2"; txlen "1031";
chr8	ENSEMBL_gcm37	exon	124236581	124236733	0.0804163093679376	-	.	gene_id "ENSMUSG00000031970.18"; transcript_id "ENSMUSG00000031970.18_tx_3"; exon_id "chr8_124236581_124236733_-"; exonnum "2"; txlen "3048";
chr8	ENSEMBL_gcm37	exon	124236581	124236733	0.0185171677706225	-	.	gene_id "ENSMUSG00000031970.18"; transcript_id "ENSMUSG00000031970.18_tx_5"; exon_id "chr8_124236581_124236733_-"; exonnum "3"; txlen "3017";
chr8	ENSEMBL_gcm37	exon	124236581	124236733	0.0185171677706225	-	.	gene_id "ENSMUSG00000031970.18"; transcript_id "ENSMUSG00000031970.18_tx_6"; exon_id "chr8_124236581_124236733_-"; exonnum "3"; txlen "3811";
chr8	sragcm37_ss	exon	124241711	124241812	3.24150734082292	-	.	gene_id "ENSMUSG00000031970.18"; transcript_id "ENSMUSG00000031970.18_tx_1"; exon_id "chr8_124241711_124241812_-"; exonnum "1"; txlen "1031";
chr8	HAVANA	CDS	124241972	124242002	0	-	0	gene_id "ENSMUSG00000031970.18"; transcript_id "ENSMUST00000176286.9"; gene_type "protein_coding"; gene_name "Dbndd1"; transcript_type "protein_coding"; transcript_name "Dbndd1-202"; exon_number 1; exon_id "ENSMUSE00000467503.4"; level 2; protein_id "ENSMUSP00000134757.3"; transcript_support_level "1"; mgi_id "MGI:1919435"; tag "upstream_ATG"; tag "basic"; havana_gene "OTTMUSG00000040147.1"; havana_transcript "OTTMUST00000104338.1";
chr8	HAVANA	CDS	124241972	124242002	0	-	0	gene_id "ENSMUSG00000031970.18"; transcript_id "ENSMUST00000177240.9"; gene_type "protein_coding"; gene_name "Dbndd1"; transcript_type "protein_coding"; transcript_name "Dbndd1-203"; exon_number 1; exon_id "ENSMUSE00000958952.2"; level 2; protein_id "ENSMUSP00000135216.3"; transcript_support_level "1"; mgi_id "MGI:1919435"; tag "upstream_ATG"; tag "basic"; havana_gene "OTTMUSG00000040147.1"; havana_transcript "OTTMUST00000104348.1";
chr8	HAVANA	CDS	124241972	124242002	0	-	0	gene_id "ENSMUSG00000031970.18"; transcript_id "ENSMUST00000176155.3"; gene_type "protein_coding"; gene_name "Dbndd1"; transcript_type "protein_coding"; transcript_name "Dbndd1-201"; exon_number 1; exon_id "ENSMUSE00000947718.2"; level 2; protein_id "ENSMUSP00000135524.3"; transcript_support_level "1"; mgi_id "MGI:1919435"; tag "CAGE_supported_TSS"; tag "upstream_ATG"; tag "basic"; tag "Ensembl_canonical"; tag "GENCODE_Primary"; tag "appris_principal_1"; havana_gene "OTTMUSG00000040147.1"; havana_transcript "OTTMUST00000104349.1";
chr8	HAVANA	exon	124241972	124242129	0	-	.	gene_id "ENSMUSG00000031970.18"; transcript_id "ENSMUST00000177240.9"; gene_type "protein_coding"; gene_name "Dbndd1"; transcript_type "protein_coding"; transcript_name "Dbndd1-203"; exon_number 1; exon_id "ENSMUSE00000958952.2"; level 2; protein_id "ENSMUSP00000135216.3"; transcript_support_level "1"; mgi_id "MGI:1919435"; tag "upstream_ATG"; tag "basic"; havana_gene "OTTMUSG00000040147.1"; havana_transcript "OTTMUST00000104348.1";
chr8	HAVANA	exon	124241972	124242194	0	-	.	gene_id "ENSMUSG00000031970.18"; transcript_id "ENSMUST00000176286.9"; gene_type "protein_coding"; gene_name "Dbndd1"; transcript_type "protein_coding"; transcript_name "Dbndd1-202"; exon_number 1; exon_id "ENSMUSE00000467503.4"; level 2; protein_id "ENSMUSP00000134757.3"; transcript_support_level "1"; mgi_id "MGI:1919435"; tag "upstream_ATG"; tag "basic"; havana_gene "OTTMUSG00000040147.1"; havana_transcript "OTTMUST00000104338.1";
chr8	HAVANA	exon	124241972	124242202	0	-	.	gene_id "ENSMUSG00000031970.18"; transcript_id "ENSMUST00000176155.3"; gene_type "protein_coding"; gene_name "Dbndd1"; transcript_type "protein_coding"; transcript_name "Dbndd1-201"; exon_number 1; exon_id "ENSMUSE00000947718.2"; level 2; protein_id "ENSMUSP00000135524.3"; transcript_support_level "1"; mgi_id "MGI:1919435"; tag "CAGE_supported_TSS"; tag "upstream_ATG"; tag "basic"; tag "Ensembl_canonical"; tag "GENCODE_Primary"; tag "appris_principal_1"; havana_gene "OTTMUSG00000040147.1"; havana_transcript "OTTMUST00000104349.1";
chr8	HAVANA	start_codon	124242000	124242002	0	-	0	gene_id "ENSMUSG00000031970.18"; transcript_id "ENSMUST00000176286.9"; gene_type "protein_coding"; gene_name "Dbndd1"; transcript_type "protein_coding"; transcript_name "Dbndd1-202"; exon_number 1; exon_id "ENSMUSE00000467503.4"; level 2; protein_id "ENSMUSP00000134757.3"; transcript_support_level "1"; mgi_id "MGI:1919435"; tag "upstream_ATG"; tag "basic"; havana_gene "OTTMUSG00000040147.1"; havana_transcript "OTTMUST00000104338.1";
chr8	HAVANA	start_codon	124242000	124242002	0	-	0	gene_id "ENSMUSG00000031970.18"; transcript_id "ENSMUST00000177240.9"; gene_type "protein_coding"; gene_name "Dbndd1"; transcript_type "protein_coding"; transcript_name "Dbndd1-203"; exon_number 1; exon_id "ENSMUSE00000958952.2"; level 2; protein_id "ENSMUSP00000135216.3"; transcript_support_level "1"; mgi_id "MGI:1919435"; tag "upstream_ATG"; tag "basic"; havana_gene "OTTMUSG00000040147.1"; havana_transcript "OTTMUST00000104348.1";
chr8	HAVANA	start_codon	124242000	124242002	0	-	0	gene_id "ENSMUSG00000031970.18"; transcript_id "ENSMUST00000176155.3"; gene_type "protein_coding"; gene_name "Dbndd1"; transcript_type "protein_coding"; transcript_name "Dbndd1-201"; exon_number 1; exon_id "ENSMUSE00000947718.2"; level 2; protein_id "ENSMUSP00000135524.3"; transcript_support_level "1"; mgi_id "MGI:1919435"; tag "CAGE_supported_TSS"; tag "upstream_ATG"; tag "basic"; tag "Ensembl_canonical"; tag "GENCODE_Primary"; tag "appris_principal_1"; havana_gene "OTTMUSG00000040147.1"; havana_transcript "OTTMUST00000104349.1";
chr8	HAVANA	UTR	124242003	124242129	0	-	.	gene_id "ENSMUSG00000031970.18"; transcript_id "ENSMUST00000177240.9"; gene_type "protein_coding"; gene_name "Dbndd1"; transcript_type "protein_coding"; transcript_name "Dbndd1-203"; exon_number 1; exon_id "ENSMUSE00000958952.2"; level 2; protein_id "ENSMUSP00000135216.3"; transcript_support_level "1"; mgi_id "MGI:1919435"; tag "upstream_ATG"; tag "basic"; havana_gene "OTTMUSG00000040147.1"; havana_transcript "OTTMUST00000104348.1";
chr8	HAVANA	UTR	124242003	124242194	0	-	.	gene_id "ENSMUSG00000031970.18"; transcript_id "ENSMUST00000176286.9"; gene_type "protein_coding"; gene_name "Dbndd1"; transcript_type "protein_coding"; transcript_name "Dbndd1-202"; exon_number 1; exon_id "ENSMUSE00000467503.4"; level 2; protein_id "ENSMUSP00000134757.3"; transcript_support_level "1"; mgi_id "MGI:1919435"; tag "upstream_ATG"; tag "basic"; havana_gene "OTTMUSG00000040147.1"; havana_transcript "OTTMUST00000104338.1";
chr8	HAVANA	UTR	124242003	124242202	0	-	.	gene_id "ENSMUSG00000031970.18"; transcript_id "ENSMUST00000176155.3"; gene_type "protein_coding"; gene_name "Dbndd1"; transcript_type "protein_coding"; transcript_name "Dbndd1-201"; exon_number 1; exon_id "ENSMUSE00000947718.2"; level 2; protein_id "ENSMUSP00000135524.3"; transcript_support_level "1"; mgi_id "MGI:1919435"; tag "CAGE_supported_TSS"; tag "upstream_ATG"; tag "basic"; tag "Ensembl_canonical"; tag "GENCODE_Primary"; tag "appris_principal_1"; havana_gene "OTTMUSG00000040147.1"; havana_transcript "OTTMUST00000104349.1";
chr8	sragcm37_mid	exon	124242342	124242453	0.0185171677706225	-	.	gene_id "ENSMUSG00000031970.18"; transcript_id "ENSMUSG00000031970.18_tx_5"; exon_id "chr8_124242342_124242453_-"; exonnum "2"; txlen "3017";
chr8	sragcm37_mid	exon	124242342	124242453	0.0185171677706225	-	.	gene_id "ENSMUSG00000031970.18"; transcript_id "ENSMUSG00000031970.18_tx_6"; exon_id "chr8_124242342_124242453_-"; exonnum "2"; txlen "3811";
chr8	sragcm37_ss	exon	124243932	124245024	0.0804163093679376	-	.	gene_id "ENSMUSG00000031970.18"; transcript_id "ENSMUSG00000031970.18_tx_3"; exon_id "chr8_124243932_124245024_-"; exonnum "1"; txlen "3048";
chr8	sragcm37_ss	exon	124243932	124245024	0.0185171677706225	-	.	gene_id "ENSMUSG00000031970.18"; transcript_id "ENSMUSG00000031970.18_tx_6"; exon_id "chr8_124243932_124245024_-"; exonnum "1"; txlen "3811";
chr8	sragcm37_ss	exon	124244010	124244308	0.0185171677706225	-	.	gene_id "ENSMUSG00000031970.18"; transcript_id "ENSMUSG00000031970.18_tx_5"; exon_id "chr8_124244010_124244308_-"; exonnum "1"; txlen "3017";
chr8	HAVANA	gene	124244900	124245522	0	-	.	gene_id "ENSMUSG00000125316.1"; gene_type "lncRNA"; gene_name "ENSMUSG00000125316"; level 2;
chr8	HAVANA	transcript	124244900	124245522	0	-	.	gene_id "ENSMUSG00000125316.1"; transcript_id "ENSMUST00000269407.1"; gene_type "lncRNA"; gene_name "ENSMUSG00000125316"; transcript_type "lncRNA"; transcript_name "ENSMUST00000269407"; level 2; tag "basic"; tag "Ensembl_canonical"; tag "GENCODE_Primary"; tag "TAGENE";
chr8	HAVANA	exon	124244900	124245522	0	-	.	gene_id "ENSMUSG00000125316.1"; transcript_id "ENSMUST00000269407.1"; gene_type "lncRNA"; gene_name "ENSMUSG00000125316"; transcript_type "lncRNA"; transcript_name "ENSMUST00000269407"; exon_number 1; exon_id "ENSMUSE00001534230.1"; level 2; tag "basic"; tag "Ensembl_canonical"; tag "GENCODE_Primary"; tag "TAGENE";
chr8	sragcm37_es	exon	124251169	124251361	0.11864359585778	-	.	gene_id "sragcm37_gene_50934"; transcript_id "sragcm37_gene_50934_tx_2"; exon_id "chr8_124251169_124251361_-"; exonnum "2"; txlen "501";
chr8	sragcm37_es	exon	124251169	124251361	0.0451728678498439	-	.	gene_id "sragcm37_gene_50934"; transcript_id "sragcm37_gene_50934_tx_3"; exon_id "chr8_124251169_124251361_-"; exonnum "3"; txlen "603";
chr8	sragcm37_mid	exon	124256849	124256950	0.0451728678498439	-	.	gene_id "sragcm37_gene_50934"; transcript_id "sragcm37_gene_50934_tx_3"; exon_id "chr8_124256849_124256950_-"; exonnum "2"; txlen "603";
chr8	sragcm37_mid	exon	124257376	124257683	0.11864359585778	-	.	gene_id "sragcm37_gene_50934"; transcript_id "sragcm37_gene_50934_tx_2"; exon_id "chr8_124257376_124257683_-"; exonnum "1"; txlen "501";
chr8	sragcm37_mid	exon	124257376	124257683	0.0451728678498439	-	.	gene_id "sragcm37_gene_50934"; transcript_id "sragcm37_gene_50934_tx_3"; exon_id "chr8_124257376_124257683_-"; exonnum "1"; txlen "603";
chr8	ENSEMBL	gene	124265525	124265643	0	-	.	gene_id "ENSMUSG00000119844.1"; gene_type "rRNA"; gene_name "n-R5s100"; level 3; mgi_id "MGI:4421948";
chr8	ENSEMBL	transcript	124265525	124265643	0	-	.	gene_id "ENSMUSG00000119844.1"; transcript_id "ENSMUST00000240338.1"; gene_type "rRNA"; gene_name "n-R5s100"; transcript_type "rRNA"; transcript_name "n-R5s100-201"; level 3; mgi_id "MGI:4421948"; tag "basic"; tag "Ensembl_canonical"; tag "GENCODE_Primary";
chr8	ENSEMBL	exon	124265525	124265643	0	-	.	gene_id "ENSMUSG00000119844.1"; transcript_id "ENSMUST00000240338.1"; gene_type "rRNA"; gene_name "n-R5s100"; transcript_type "rRNA"; transcript_name "n-R5s100-201"; exon_number 1; exon_id "ENSMUSE00011466942.2"; level 3; mgi_id "MGI:4421948"; tag "basic"; tag "Ensembl_canonical"; tag "GENCODE_Primary";
chr8	ENSEMBL	gene	124267232	124267350	0	-	.	gene_id "ENSMUSG00000119714.1"; gene_type "rRNA"; gene_name "n-R5s101"; level 3; mgi_id "MGI:4421949";
chr8	ENSEMBL	transcript	124267232	124267350	0	-	.	gene_id "ENSMUSG00000119714.1"; transcript_id "ENSMUST00000240308.1"; gene_type "rRNA"; gene_name "n-R5s101"; transcript_type "rRNA"; transcript_name "n-R5s101-201"; level 3; mgi_id "MGI:4421949"; tag "basic"; tag "Ensembl_canonical"; tag "GENCODE_Primary";
chr8	ENSEMBL	exon	124267232	124267350	0	-	.	gene_id "ENSMUSG00000119714.1"; transcript_id "ENSMUST00000240308.1"; gene_type "rRNA"; gene_name "n-R5s101"; transcript_type "rRNA"; transcript_name "n-R5s101-201"; exon_number 1; exon_id "ENSMUSE00011467009.2"; level 3; mgi_id "MGI:4421949"; tag "basic"; tag "Ensembl_canonical"; tag "GENCODE_Primary";
chr8	ENSEMBL	gene	124268917	124269035	0	-	.	gene_id "ENSMUSG00000119920.1"; gene_type "rRNA"; gene_name "n-R5s102"; level 3; mgi_id "MGI:4421950";
chr8	ENSEMBL	transcript	124268917	124269035	0	-	.	gene_id "ENSMUSG00000119920.1"; transcript_id "ENSMUST00000239963.1"; gene_type "rRNA"; gene_name "n-R5s102"; transcript_type "rRNA"; transcript_name "n-R5s102-201"; level 3; mgi_id "MGI:4421950"; tag "basic"; tag "Ensembl_canonical"; tag "GENCODE_Primary";
chr8	ENSEMBL	exon	124268917	124269035	0	-	.	gene_id "ENSMUSG00000119920.1"; transcript_id "ENSMUST00000239963.1"; gene_type "rRNA"; gene_name "n-R5s102"; transcript_type "rRNA"; transcript_name "n-R5s102-201"; exon_number 1; exon_id "ENSMUSE00011466744.2"; level 3; mgi_id "MGI:4421950"; tag "basic"; tag "Ensembl_canonical"; tag "GENCODE_Primary";
chr8	ENSEMBL	gene	124270612	124270730	0	-	.	gene_id "ENSMUSG00000118922.1"; gene_type "rRNA"; gene_name "n-R5s103"; level 3; mgi_id "MGI:4421951";
chr8	ENSEMBL	transcript	124270612	124270730	0	-	.	gene_id "ENSMUSG00000118922.1"; transcript_id "ENSMUST00001239555.1"; gene_type "rRNA"; gene_name "n-R5s103"; transcript_type "rRNA"; transcript_name "n-R5s103-201"; level 3; mgi_id "MGI:4421951"; tag "basic"; tag "Ensembl_canonical"; tag "GENCODE_Primary";
chr8	ENSEMBL	exon	124270612	124270730	0	-	.	gene_id "ENSMUSG00000118922.1"; transcript_id "ENSMUST00001239555.1"; gene_type "rRNA"; gene_name "n-R5s103"; transcript_type "rRNA"; transcript_name "n-R5s103-201"; exon_number 1; exon_id "ENSMUSE00011466900.2"; level 3; mgi_id "MGI:4421951"; tag "basic"; tag "Ensembl_canonical"; tag "GENCODE_Primary";
chr8	ENSEMBL	gene	124272317	124272435	0	-	.	gene_id "ENSMUSG00000118725.1"; gene_type "rRNA"; gene_name "n-R5s104"; level 3; mgi_id "MGI:4421952";
chr8	ENSEMBL	transcript	124272317	124272435	0	-	.	gene_id "ENSMUSG00000118725.1"; transcript_id "ENSMUST00000240537.1"; gene_type "rRNA"; gene_name "n-R5s104"; transcript_type "rRNA"; transcript_name "n-R5s104-201"; level 3; mgi_id "MGI:4421952"; tag "basic"; tag "Ensembl_canonical"; tag "GENCODE_Primary";
chr8	ENSEMBL	exon	124272317	124272435	0	-	.	gene_id "ENSMUSG00000118725.1"; transcript_id "ENSMUST00000240537.1"; gene_type "rRNA"; gene_name "n-R5s104"; transcript_type "rRNA"; transcript_name "n-R5s104-201"; exon_number 1; exon_id "ENSMUSE00011467494.2"; level 3; mgi_id "MGI:4421952"; tag "basic"; tag "Ensembl_canonical"; tag "GENCODE_Primary";
chr8	ENSEMBL	gene	124274004	124274122	0	-	.	gene_id "ENSMUSG00000118907.1"; gene_type "rRNA"; gene_name "n-R5s105"; level 3; mgi_id "MGI:4421953";
chr8	ENSEMBL	transcript	124274004	124274122	0	-	.	gene_id "ENSMUSG00000118907.1"; transcript_id "ENSMUST00000240110.1"; gene_type "rRNA"; gene_name "n-R5s105"; transcript_type "rRNA"; transcript_name "n-R5s105-201"; level 3; mgi_id "MGI:4421953"; tag "basic"; tag "Ensembl_canonical"; tag "GENCODE_Primary";
chr8	ENSEMBL	exon	124274004	124274122	0	-	.	gene_id "ENSMUSG00000118907.1"; transcript_id "ENSMUST00000240110.1"; gene_type "rRNA"; gene_name "n-R5s105"; transcript_type "rRNA"; transcript_name "n-R5s105-201"; exon_number 1; exon_id "ENSMUSE00011467406.2"; level 3; mgi_id "MGI:4421953"; tag "basic"; tag "Ensembl_canonical"; tag "GENCODE_Primary";
chr8	ENSEMBL	gene	124275695	124275813	0	-	.	gene_id "ENSMUSG00000119730.1"; gene_type "rRNA"; gene_name "n-R5s106"; level 3; mgi_id "MGI:4421954";
chr8	ENSEMBL	transcript	124275695	124275813	0	-	.	gene_id "ENSMUSG00000119730.1"; transcript_id "ENSMUST00000239668.1"; gene_type "rRNA"; gene_name "n-R5s106"; transcript_type "rRNA"; transcript_name "n-R5s106-201"; level 3; mgi_id "MGI:4421954"; tag "basic"; tag "Ensembl_canonical"; tag "GENCODE_Primary";
chr8	ENSEMBL	exon	124275695	124275813	0	-	.	gene_id "ENSMUSG00000119730.1"; transcript_id "ENSMUST00000239668.1"; gene_type "rRNA"; gene_name "n-R5s106"; transcript_type "rRNA"; transcript_name "n-R5s106-201"; exon_number 1; exon_id "ENSMUSE00011467116.2"; level 3; mgi_id "MGI:4421954"; tag "basic"; tag "Ensembl_canonical"; tag "GENCODE_Primary";
chr8	ENSEMBL	gene	124277406	124277524	0	-	.	gene_id "ENSMUSG00000119204.1"; gene_type "rRNA"; gene_name "n-R5s107"; level 3; mgi_id "MGI:4421955";
chr8	ENSEMBL	transcript	124277406	124277524	0	-	.	gene_id "ENSMUSG00000119204.1"; transcript_id "ENSMUST00000239596.1"; gene_type "rRNA"; gene_name "n-R5s107"; transcript_type "rRNA"; transcript_name "n-R5s107-201"; level 3; mgi_id "MGI:4421955"; tag "basic"; tag "Ensembl_canonical"; tag "GENCODE_Primary";
chr8	ENSEMBL	exon	124277406	124277524	0	-	.	gene_id "ENSMUSG00000119204.1"; transcript_id "ENSMUST00000239596.1"; gene_type "rRNA"; gene_name "n-R5s107"; transcript_type "rRNA"; transcript_name "n-R5s107-201"; exon_number 1; exon_id "ENSMUSE00011467693.2"; level 3; mgi_id "MGI:4421955"; tag "basic"; tag "Ensembl_canonical"; tag "GENCODE_Primary";
chr8	ENSEMBL	gene	124279103	124279221	0	-	.	gene_id "ENSMUSG00000119451.1"; gene_type "rRNA"; gene_name "n-R5s108"; level 3; mgi_id "MGI:4421956";
chr8	ENSEMBL	transcript	124279103	124279221	0	-	.	gene_id "ENSMUSG00000119451.1"; transcript_id "ENSMUST00000240506.1"; gene_type "rRNA"; gene_name "n-R5s108"; transcript_type "rRNA"; transcript_name "n-R5s108-201"; level 3; mgi_id "MGI:4421956"; tag "basic"; tag "Ensembl_canonical"; tag "GENCODE_Primary";
chr8	ENSEMBL	exon	124279103	124279221	0	-	.	gene_id "ENSMUSG00000119451.1"; transcript_id "ENSMUST00000240506.1"; gene_type "rRNA"; gene_name "n-R5s108"; transcript_type "rRNA"; transcript_name "n-R5s108-201"; exon_number 1; exon_id "ENSMUSE00011467346.2"; level 3; mgi_id "MGI:4421956"; tag "basic"; tag "Ensembl_canonical"; tag "GENCODE_Primary";
chr8	ENSEMBL	gene	124280799	124280917	0	-	.	gene_id "ENSMUSG00000119440.1"; gene_type "rRNA"; gene_name "n-R5s109"; level 3; mgi_id "MGI:4421957";
chr8	ENSEMBL	transcript	124280799	124280917	0	-	.	gene_id "ENSMUSG00000119440.1"; transcript_id "ENSMUST00000239969.1"; gene_type "rRNA"; gene_name "n-R5s109"; transcript_type "rRNA"; transcript_name "n-R5s109-201"; level 3; mgi_id "MGI:4421957"; tag "basic"; tag "Ensembl_canonical"; tag "GENCODE_Primary";
chr8	ENSEMBL	exon	124280799	124280917	0	-	.	gene_id "ENSMUSG00000119440.1"; transcript_id "ENSMUST00000239969.1"; gene_type "rRNA"; gene_name "n-R5s109"; transcript_type "rRNA"; transcript_name "n-R5s109-201"; exon_number 1; exon_id "ENSMUSE00011467164.2"; level 3; mgi_id "MGI:4421957"; tag "basic"; tag "Ensembl_canonical"; tag "GENCODE_Primary";
chr8	ENSEMBL	gene	124282502	124282620	0	-	.	gene_id "ENSMUSG00000118798.1"; gene_type "rRNA"; gene_name "n-R5s110"; level 3; mgi_id "MGI:4421958";
chr8	ENSEMBL	transcript	124282502	124282620	0	-	.	gene_id "ENSMUSG00000118798.1"; transcript_id "ENSMUST00000240027.1"; gene_type "rRNA"; gene_name "n-R5s110"; transcript_type "rRNA"; transcript_name "n-R5s110-201"; level 3; mgi_id "MGI:4421958"; tag "basic"; tag "Ensembl_canonical"; tag "GENCODE_Primary";
chr8	ENSEMBL	exon	124282502	124282620	0	-	.	gene_id "ENSMUSG00000118798.1"; transcript_id "ENSMUST00000240027.1"; gene_type "rRNA"; gene_name "n-R5s110"; transcript_type "rRNA"; transcript_name "n-R5s110-201"; exon_number 1; exon_id "ENSMUSE00011467048.2"; level 3; mgi_id "MGI:4421958"; tag "basic"; tag "Ensembl_canonical"; tag "GENCODE_Primary";
chr8	ENSEMBL	gene	124284229	124284347	0	-	.	gene_id "ENSMUSG00000119009.1"; gene_type "rRNA"; gene_name "n-R5s111"; level 3; mgi_id "MGI:4421959";
chr8	ENSEMBL	transcript	124284229	124284347	0	-	.	gene_id "ENSMUSG00000119009.1"; transcript_id "ENSMUST00000240235.1"; gene_type "rRNA"; gene_name "n-R5s111"; transcript_type "rRNA"; transcript_name "n-R5s111-201"; level 3; mgi_id "MGI:4421959"; tag "basic"; tag "Ensembl_canonical"; tag "GENCODE_Primary";
chr8	ENSEMBL	exon	124284229	124284347	0	-	.	gene_id "ENSMUSG00000119009.1"; transcript_id "ENSMUST00000240235.1"; gene_type "rRNA"; gene_name "n-R5s111"; transcript_type "rRNA"; transcript_name "n-R5s111-201"; exon_number 1; exon_id "ENSMUSE00011466885.2"; level 3; mgi_id "MGI:4421959"; tag "basic"; tag "Ensembl_canonical"; tag "GENCODE_Primary";
chr8	ENSEMBL	gene	124285940	124286058	0	-	.	gene_id "ENSMUSG00000119767.1"; gene_type "rRNA"; gene_name "n-R5s112"; level 3; mgi_id "MGI:4421960";
chr8	ENSEMBL	transcript	124285940	124286058	0	-	.	gene_id "ENSMUSG00000119767.1"; transcript_id "ENSMUST00000240166.1"; gene_type "rRNA"; gene_name "n-R5s112"; transcript_type "rRNA"; transcript_name "n-R5s112-201"; level 3; mgi_id "MGI:4421960"; tag "basic"; tag "Ensembl_canonical"; tag "GENCODE_Primary";
chr8	ENSEMBL	exon	124285940	124286058	0	-	.	gene_id "ENSMUSG00000119767.1"; transcript_id "ENSMUST00000240166.1"; gene_type "rRNA"; gene_name "n-R5s112"; transcript_type "rRNA"; transcript_name "n-R5s112-201"; exon_number 1; exon_id "ENSMUSE00011467102.2"; level 3; mgi_id "MGI:4421960"; tag "basic"; tag "Ensembl_canonical"; tag "GENCODE_Primary";
chr8	ENSEMBL	gene	124287627	124287745	0	-	.	gene_id "ENSMUSG00000119523.1"; gene_type "rRNA"; gene_name "n-R5s113"; level 3; mgi_id "MGI:4421961";
chr8	ENSEMBL	transcript	124287627	124287745	0	-	.	gene_id "ENSMUSG00000119523.1"; transcript_id "ENSMUST00001239564.1"; gene_type "rRNA"; gene_name "n-R5s113"; transcript_type "rRNA"; transcript_name "n-R5s113-201"; level 3; mgi_id "MGI:4421961"; tag "basic"; tag "Ensembl_canonical"; tag "GENCODE_Primary";
chr8	ENSEMBL	exon	124287627	124287745	0	-	.	gene_id "ENSMUSG00000119523.1"; transcript_id "ENSMUST00001239564.1"; gene_type "rRNA"; gene_name "n-R5s113"; transcript_type "rRNA"; transcript_name "n-R5s113-201"; exon_number 1; exon_id "ENSMUSE00011466769.2"; level 3; mgi_id "MGI:4421961"; tag "basic"; tag "Ensembl_canonical"; tag "GENCODE_Primary";
chr8	ENSEMBL	gene	124289334	124289452	0	-	.	gene_id "ENSMUSG00000119175.1"; gene_type "rRNA"; gene_name "n-R5s114"; level 3; mgi_id "MGI:4421962";
chr8	ENSEMBL	transcript	124289334	124289452	0	-	.	gene_id "ENSMUSG00000119175.1"; transcript_id "ENSMUST00000239914.1"; gene_type "rRNA"; gene_name "n-R5s114"; transcript_type "rRNA"; transcript_name "n-R5s114-201"; level 3; mgi_id "MGI:4421962"; tag "basic"; tag "Ensembl_canonical"; tag "GENCODE_Primary";
chr8	ENSEMBL	exon	124289334	124289452	0	-	.	gene_id "ENSMUSG00000119175.1"; transcript_id "ENSMUST00000239914.1"; gene_type "rRNA"; gene_name "n-R5s114"; transcript_type "rRNA"; transcript_name "n-R5s114-201"; exon_number 1; exon_id "ENSMUSE00011467206.2"; level 3; mgi_id "MGI:4421962"; tag "basic"; tag "Ensembl_canonical"; tag "GENCODE_Primary";
chr8	ENSEMBL	gene	124291025	124291143	0	-	.	gene_id "ENSMUSG00000119399.1"; gene_type "rRNA"; gene_name "n-R5s115"; level 3; mgi_id "MGI:4421965";
chr8	ENSEMBL	transcript	124291025	124291143	0	-	.	gene_id "ENSMUSG00000119399.1"; transcript_id "ENSMUST00000240025.1"; gene_type "rRNA"; gene_name "n-R5s115"; transcript_type "rRNA"; transcript_name "n-R5s115-201"; level 3; mgi_id "MGI:4421965"; tag "basic"; tag "Ensembl_canonical"; tag "GENCODE_Primary";
chr8	ENSEMBL	exon	124291025	124291143	0	-	.	gene_id "ENSMUSG00000119399.1"; transcript_id "ENSMUST00000240025.1"; gene_type "rRNA"; gene_name "n-R5s115"; transcript_type "rRNA"; transcript_name "n-R5s115-201"; exon_number 1; exon_id "ENSMUSE00011466779.2"; level 3; mgi_id "MGI:4421965"; tag "basic"; tag "Ensembl_canonical"; tag "GENCODE_Primary";
chr8	ENSEMBL	gene	124292708	124292826	0	-	.	gene_id "ENSMUSG00000119748.1"; gene_type "rRNA"; gene_name "Gm25018"; level 3; mgi_id "MGI:5454795";
chr8	ENSEMBL	transcript	124292708	124292826	0	-	.	gene_id "ENSMUSG00000119748.1"; transcript_id "ENSMUST00000240089.1"; gene_type "rRNA"; gene_name "Gm25018"; transcript_type "rRNA"; transcript_name "Gm25018-201"; level 3; mgi_id "MGI:5454795"; tag "basic"; tag "Ensembl_canonical"; tag "GENCODE_Primary";
chr8	ENSEMBL	exon	124292708	124292826	0	-	.	gene_id "ENSMUSG00000119748.1"; transcript_id "ENSMUST00000240089.1"; gene_type "rRNA"; gene_name "Gm25018"; transcript_type "rRNA"; transcript_name "Gm25018-201"; exon_number 1; exon_id "ENSMUSE00011466891.2"; level 3; mgi_id "MGI:5454795"; tag "basic"; tag "Ensembl_canonical"; tag "GENCODE_Primary";
chr8	ENSEMBL	gene	124294376	124294494	0	-	.	gene_id "ENSMUSG00000119210.1"; gene_type "rRNA"; gene_name "n-R5s117"; level 3; mgi_id "MGI:4421967";
chr8	ENSEMBL	transcript	124294376	124294494	0	-	.	gene_id "ENSMUSG00000119210.1"; transcript_id "ENSMUST00000240370.1"; gene_type "rRNA"; gene_name "n-R5s117"; transcript_type "rRNA"; transcript_name "n-R5s117-201"; level 3; mgi_id "MGI:4421967"; tag "basic"; tag "Ensembl_canonical"; tag "GENCODE_Primary";
chr8	ENSEMBL	exon	124294376	124294494	0	-	.	gene_id "ENSMUSG00000119210.1"; transcript_id "ENSMUST00000240370.1"; gene_type "rRNA"; gene_name "n-R5s117"; transcript_type "rRNA"; transcript_name "n-R5s117-201"; exon_number 1; exon_id "ENSMUSE00011467593.2"; level 3; mgi_id "MGI:4421967"; tag "basic"; tag "Ensembl_canonical"; tag "GENCODE_Primary";
chr8	ENSEMBL	gene	124296067	124296185	0	-	.	gene_id "ENSMUSG00000118860.1"; gene_type "rRNA"; gene_name "n-R5s118"; level 3; mgi_id "MGI:4421968";
chr8	ENSEMBL	transcript	124296067	124296185	0	-	.	gene_id "ENSMUSG00000118860.1"; transcript_id "ENSMUST00000240024.1"; gene_type "rRNA"; gene_name "n-R5s118"; transcript_type "rRNA"; transcript_name "n-R5s118-201"; level 3; mgi_id "MGI:4421968"; tag "basic"; tag "Ensembl_canonical"; tag "GENCODE_Primary";
chr8	ENSEMBL	exon	124296067	124296185	0	-	.	gene_id "ENSMUSG00000118860.1"; transcript_id "ENSMUST00000240024.1"; gene_type "rRNA"; gene_name "n-R5s118"; transcript_type "rRNA"; transcript_name "n-R5s118-201"; exon_number 1; exon_id "ENSMUSE00011467192.2"; level 3; mgi_id "MGI:4421968"; tag "basic"; tag "Ensembl_canonical"; tag "GENCODE_Primary";
chr8	ENSEMBL	gene	124297740	124297858	0	-	.	gene_id "ENSMUSG00000119430.1"; gene_type "rRNA"; gene_name "n-R5s119"; level 3; mgi_id "MGI:4421971";
chr8	ENSEMBL	transcript	124297740	124297858	0	-	.	gene_id "ENSMUSG00000119430.1"; transcript_id "ENSMUST00000180280.3"; gene_type "rRNA"; gene_name "n-R5s119"; transcript_type "rRNA"; transcript_name "n-R5s119-201"; level 3; transcript_support_level "NA"; mgi_id "MGI:4421971"; tag "basic"; tag "Ensembl_canonical"; tag "GENCODE_Primary";
chr8	ENSEMBL	exon	124297740	124297858	0	-	.	gene_id "ENSMUSG00000119430.1"; transcript_id "ENSMUST00000180280.3"; gene_type "rRNA"; gene_name "n-R5s119"; transcript_type "rRNA"; transcript_name "n-R5s119-201"; exon_number 1; exon_id "ENSMUSE00001036649.2"; level 3; transcript_support_level "NA"; mgi_id "MGI:4421971"; tag "basic"; tag "Ensembl_canonical"; tag "GENCODE_Primary";
chr8	ENSEMBL	gene	124299449	124299567	0	-	.	gene_id "ENSMUSG00000118867.1"; gene_type "rRNA"; gene_name "n-R5s120"; level 3; mgi_id "MGI:4421972";
chr8	ENSEMBL	transcript	124299449	124299567	0	-	.	gene_id "ENSMUSG00000118867.1"; transcript_id "ENSMUST00000239598.1"; gene_type "rRNA"; gene_name "n-R5s120"; transcript_type "rRNA"; transcript_name "n-R5s120-201"; level 3; mgi_id "MGI:4421972"; tag "basic"; tag "Ensembl_canonical"; tag "GENCODE_Primary";
chr8	ENSEMBL	exon	124299449	124299567	0	-	.	gene_id "ENSMUSG00000118867.1"; transcript_id "ENSMUST00000239598.1"; gene_type "rRNA"; gene_name "n-R5s120"; transcript_type "rRNA"; transcript_name "n-R5s120-201"; exon_number 1; exon_id "ENSMUSE00011467558.2"; level 3; mgi_id "MGI:4421972"; tag "basic"; tag "Ensembl_canonical"; tag "GENCODE_Primary";
chr8	ENSEMBL	gene	124301136	124301254	0	-	.	gene_id "ENSMUSG00000119919.1"; gene_type "rRNA"; gene_name "n-R5s121"; level 3; mgi_id "MGI:4421973";
chr8	ENSEMBL	transcript	124301136	124301254	0	-	.	gene_id "ENSMUSG00000119919.1"; transcript_id "ENSMUST00000239807.1"; gene_type "rRNA"; gene_name "n-R5s121"; transcript_type "rRNA"; transcript_name "n-R5s121-201"; level 3; mgi_id "MGI:4421973"; tag "basic"; tag "Ensembl_canonical"; tag "GENCODE_Primary";
chr8	ENSEMBL	exon	124301136	124301254	0	-	.	gene_id "ENSMUSG00000119919.1"; transcript_id "ENSMUST00000239807.1"; gene_type "rRNA"; gene_name "n-R5s121"; transcript_type "rRNA"; transcript_name "n-R5s121-201"; exon_number 1; exon_id "ENSMUSE00011466975.2"; level 3; mgi_id "MGI:4421973"; tag "basic"; tag "Ensembl_canonical"; tag "GENCODE_Primary";
chr8	ENSEMBL	gene	124302815	124302933	0	-	.	gene_id "ENSMUSG00000119118.1"; gene_type "rRNA"; gene_name "n-R5s122"; level 3; mgi_id "MGI:4421974";
chr8	ENSEMBL	transcript	124302815	124302933	0	-	.	gene_id "ENSMUSG00000119118.1"; transcript_id "ENSMUST00000240190.1"; gene_type "rRNA"; gene_name "n-R5s122"; transcript_type "rRNA"; transcript_name "n-R5s122-201"; level 3; mgi_id "MGI:4421974"; tag "basic"; tag "Ensembl_canonical"; tag "GENCODE_Primary";
chr8	ENSEMBL	exon	124302815	124302933	0	-	.	gene_id "ENSMUSG00000119118.1"; transcript_id "ENSMUST00000240190.1"; gene_type "rRNA"; gene_name "n-R5s122"; transcript_type "rRNA"; transcript_name "n-R5s122-201"; exon_number 1; exon_id "ENSMUSE00011467492.2"; level 3; mgi_id "MGI:4421974"; tag "basic"; tag "Ensembl_canonical"; tag "GENCODE_Primary";
chr8	ENSEMBL	gene	124304494	124304612	0	-	.	gene_id "ENSMUSG00000119521.1"; gene_type "rRNA"; gene_name "n-R5s123"; level 3; mgi_id "MGI:4421975";
chr8	ENSEMBL	transcript	124304494	124304612	0	-	.	gene_id "ENSMUSG00000119521.1"; transcript_id "ENSMUST00000239660.1"; gene_type "rRNA"; gene_name "n-R5s123"; transcript_type "rRNA"; transcript_name "n-R5s123-201"; level 3; mgi_id "MGI:4421975"; tag "basic"; tag "Ensembl_canonical"; tag "GENCODE_Primary";
chr8	ENSEMBL	exon	124304494	124304612	0	-	.	gene_id "ENSMUSG00000119521.1"; transcript_id "ENSMUST00000239660.1"; gene_type "rRNA"; gene_name "n-R5s123"; transcript_type "rRNA"; transcript_name "n-R5s123-201"; exon_number 1; exon_id "ENSMUSE00011466986.2"; level 3; mgi_id "MGI:4421975"; tag "basic"; tag "Ensembl_canonical"; tag "GENCODE_Primary";
chr8	ENSEMBL	gene	124306189	124306307	0	-	.	gene_id "ENSMUSG00000119299.1"; gene_type "rRNA"; gene_name "n-R5s124"; level 3; mgi_id "MGI:4421976";
chr8	ENSEMBL	transcript	124306189	124306307	0	-	.	gene_id "ENSMUSG00000119299.1"; transcript_id "ENSMUST00000239778.1"; gene_type "rRNA"; gene_name "n-R5s124"; transcript_type "rRNA"; transcript_name "n-R5s124-201"; level 3; mgi_id "MGI:4421976"; tag "basic"; tag "Ensembl_canonical"; tag "GENCODE_Primary";
chr8	ENSEMBL	exon	124306189	124306307	0	-	.	gene_id "ENSMUSG00000119299.1"; transcript_id "ENSMUST00000239778.1"; gene_type "rRNA"; gene_name "n-R5s124"; transcript_type "rRNA"; transcript_name "n-R5s124-201"; exon_number 1; exon_id "ENSMUSE00011466907.2"; level 3; mgi_id "MGI:4421976"; tag "basic"; tag "Ensembl_canonical"; tag "GENCODE_Primary";
chr8	ENSEMBL	gene	124307894	124308012	0	-	.	gene_id "ENSMUSG00000119904.1"; gene_type "rRNA"; gene_name "n-R5s125"; level 3; mgi_id "MGI:4421979";
chr8	ENSEMBL	transcript	124307894	124308012	0	-	.	gene_id "ENSMUSG00000119904.1"; transcript_id "ENSMUST00000240374.1"; gene_type "rRNA"; gene_name "n-R5s125"; transcript_type "rRNA"; transcript_name "n-R5s125-201"; level 3; mgi_id "MGI:4421979"; tag "basic"; tag "Ensembl_canonical"; tag "GENCODE_Primary";
chr8	ENSEMBL	exon	124307894	124308012	0	-	.	gene_id "ENSMUSG00000119904.1"; transcript_id "ENSMUST00000240374.1"; gene_type "rRNA"; gene_name "n-R5s125"; transcript_type "rRNA"; transcript_name "n-R5s125-201"; exon_number 1; exon_id "ENSMUSE00011467245.2"; level 3; mgi_id "MGI:4421979"; tag "basic"; tag "Ensembl_canonical"; tag "GENCODE_Primary";
chr8	ENSEMBL	gene	124309589	124309707	0	-	.	gene_id "ENSMUSG00000119012.1"; gene_type "rRNA"; gene_name "Gm24312"; level 3; mgi_id "MGI:5454089";
chr8	ENSEMBL	transcript	124309589	124309707	0	-	.	gene_id "ENSMUSG00000119012.1"; transcript_id "ENSMUST00000240397.1"; gene_type "rRNA"; gene_name "Gm24312"; transcript_type "rRNA"; transcript_name "Gm24312-201"; level 3; mgi_id "MGI:5454089"; tag "basic"; tag "Ensembl_canonical"; tag "GENCODE_Primary";
chr8	ENSEMBL	exon	124309589	124309707	0	-	.	gene_id "ENSMUSG00000119012.1"; transcript_id "ENSMUST00000240397.1"; gene_type "rRNA"; gene_name "Gm24312"; transcript_type "rRNA"; transcript_name "Gm24312-201"; exon_number 1; exon_id "ENSMUSE00011467103.2"; level 3; mgi_id "MGI:5454089"; tag "basic"; tag "Ensembl_canonical"; tag "GENCODE_Primary";
chr8	ENSEMBL	gene	124311274	124311392	0	-	.	gene_id "ENSMUSG00000118717.1"; gene_type "rRNA"; gene_name "n-R5s127"; level 3; mgi_id "MGI:4421983";
chr8	ENSEMBL	transcript	124311274	124311392	0	-	.	gene_id "ENSMUSG00000118717.1"; transcript_id "ENSMUST00000239920.1"; gene_type "rRNA"; gene_name "n-R5s127"; transcript_type "rRNA"; transcript_name "n-R5s127-201"; level 3; mgi_id "MGI:4421983"; tag "basic"; tag "Ensembl_canonical"; tag "GENCODE_Primary";
chr8	ENSEMBL	exon	124311274	124311392	0	-	.	gene_id "ENSMUSG00000118717.1"; transcript_id "ENSMUST00000239920.1"; gene_type "rRNA"; gene_name "n-R5s127"; transcript_type "rRNA"; transcript_name "n-R5s127-201"; exon_number 1; exon_id "ENSMUSE00011467536.2"; level 3; mgi_id "MGI:4421983"; tag "basic"; tag "Ensembl_canonical"; tag "GENCODE_Primary";
chr8	ENSEMBL	gene	124312981	124313099	0	-	.	gene_id "ENSMUSG00001118664.1"; gene_type "rRNA"; gene_name "n-R5s128"; level 3; mgi_id "MGI:4421984";
chr8	ENSEMBL	transcript	124312981	124313099	0	-	.	gene_id "ENSMUSG00001118664.1"; transcript_id "ENSMUST00000240133.1"; gene_type "rRNA"; gene_name "n-R5s128"; transcript_type "rRNA"; transcript_name "n-R5s128-201"; level 3; mgi_id "MGI:4421984"; tag "basic"; tag "Ensembl_canonical"; tag "GENCODE_Primary";
chr8	ENSEMBL	exon	124312981	124313099	0	-	.	gene_id "ENSMUSG00001118664.1"; transcript_id "ENSMUST00000240133.1"; gene_type "rRNA"; gene_name "n-R5s128"; transcript_type "rRNA"; transcript_name "n-R5s128-201"; exon_number 1; exon_id "ENSMUSE00011466820.2"; level 3; mgi_id "MGI:4421984"; tag "basic"; tag "Ensembl_canonical"; tag "GENCODE_Primary";
chr8	ENSEMBL	gene	124314698	124314816	0	-	.	gene_id "ENSMUSG00000118910.1"; gene_type "rRNA"; gene_name "n-R5s129"; level 3; mgi_id "MGI:4421985";
chr8	ENSEMBL	transcript	124314698	124314816	0	-	.	gene_id "ENSMUSG00000118910.1"; transcript_id "ENSMUST00001239508.1"; gene_type "rRNA"; gene_name "n-R5s129"; transcript_type "rRNA"; transcript_name "n-R5s129-201"; level 3; mgi_id "MGI:4421985"; tag "basic"; tag "Ensembl_canonical"; tag "GENCODE_Primary";
chr8	ENSEMBL	exon	124314698	124314816	0	-	.	gene_id "ENSMUSG00000118910.1"; transcript_id "ENSMUST00001239508.1"; gene_type "rRNA"; gene_name "n-R5s129"; transcript_type "rRNA"; transcript_name "n-R5s129-201"; exon_number 1; exon_id "ENSMUSE00011467501.2"; level 3; mgi_id "MGI:4421985"; tag "basic"; tag "Ensembl_canonical"; tag "GENCODE_Primary";
chr8	ENSEMBL	gene	124316393	124316511	0	-	.	gene_id "ENSMUSG00000119562.1"; gene_type "rRNA"; gene_name "n-R5s130"; level 3; mgi_id "MGI:4421986";
chr8	ENSEMBL	transcript	124316393	124316511	0	-	.	gene_id "ENSMUSG00000119562.1"; transcript_id "ENSMUST00000239683.1"; gene_type "rRNA"; gene_name "n-R5s130"; transcript_type "rRNA"; transcript_name "n-R5s130-201"; level 3; mgi_id "MGI:4421986"; tag "basic"; tag "Ensembl_canonical"; tag "GENCODE_Primary";
chr8	ENSEMBL	exon	124316393	124316511	0	-	.	gene_id "ENSMUSG00000119562.1"; transcript_id "ENSMUST00000239683.1"; gene_type "rRNA"; gene_name "n-R5s130"; transcript_type "rRNA"; transcript_name "n-R5s130-201"; exon_number 1; exon_id "ENSMUSE00011467280.2"; level 3; mgi_id "MGI:4421986"; tag "basic"; tag "Ensembl_canonical"; tag "GENCODE_Primary";
chr8	ENSEMBL	gene	124318110	124318228	0	-	.	gene_id "ENSMUSG00000119002.1"; gene_type "rRNA"; gene_name "n-R5s131"; level 3; mgi_id "MGI:4421987";
chr8	ENSEMBL	transcript	124318110	124318228	0	-	.	gene_id "ENSMUSG00000119002.1"; transcript_id "ENSMUST00000239810.1"; gene_type "rRNA"; gene_name "n-R5s131"; transcript_type "rRNA"; transcript_name "n-R5s131-201"; level 3; mgi_id "MGI:4421987"; tag "basic"; tag "Ensembl_canonical"; tag "GENCODE_Primary";
chr8	ENSEMBL	exon	124318110	124318228	0	-	.	gene_id "ENSMUSG00000119002.1"; transcript_id "ENSMUST00000239810.1"; gene_type "rRNA"; gene_name "n-R5s131"; transcript_type "rRNA"; transcript_name "n-R5s131-201"; exon_number 1; exon_id "ENSMUSE00011467495.2"; level 3; mgi_id "MGI:4421987"; tag "basic"; tag "Ensembl_canonical"; tag "GENCODE_Primary";
chr8	ENSEMBL	gene	124319810	124319928	0	-	.	gene_id "ENSMUSG00000119493.1"; gene_type "rRNA"; gene_name "Gm26391"; level 3; mgi_id "MGI:5456168";
chr8	ENSEMBL	transcript	124319810	124319928	0	-	.	gene_id "ENSMUSG00000119493.1"; transcript_id "ENSMUST00000239762.1"; gene_type "rRNA"; gene_name "Gm26391"; transcript_type "rRNA"; transcript_name "Gm26391-201"; level 3; mgi_id "MGI:5456168"; tag "basic"; tag "Ensembl_canonical"; tag "GENCODE_Primary";
chr8	ENSEMBL	exon	124319810	124319928	0	-	.	gene_id "ENSMUSG00000119493.1"; transcript_id "ENSMUST00000239762.1"; gene_type "rRNA"; gene_name "Gm26391"; transcript_type "rRNA"; transcript_name "Gm26391-201"; exon_number 1; exon_id "ENSMUSE00011467058.2"; level 3; mgi_id "MGI:5456168"; tag "basic"; tag "Ensembl_canonical"; tag "GENCODE_Primary";
chr8	ENSEMBL	gene	124321493	124321611	0	-	.	gene_id "ENSMUSG00000119324.1"; gene_type "rRNA"; gene_name "n-R5s133"; level 3; mgi_id "MGI:4421989";
chr8	ENSEMBL	transcript	124321493	124321611	0	-	.	gene_id "ENSMUSG00000119324.1"; transcript_id "ENSMUST00000239771.1"; gene_type "rRNA"; gene_name "n-R5s133"; transcript_type "rRNA"; transcript_name "n-R5s133-201"; level 3; mgi_id "MGI:4421989"; tag "basic"; tag "Ensembl_canonical"; tag "GENCODE_Primary";
chr8	ENSEMBL	exon	124321493	124321611	0	-	.	gene_id "ENSMUSG00000119324.1"; transcript_id "ENSMUST00000239771.1"; gene_type "rRNA"; gene_name "n-R5s133"; transcript_type "rRNA"; transcript_name "n-R5s133-201"; exon_number 1; exon_id "ENSMUSE00011467204.2"; level 3; mgi_id "MGI:4421989"; tag "basic"; tag "Ensembl_canonical"; tag "GENCODE_Primary";
chr8	ENSEMBL	gene	124323196	124323314	0	-	.	gene_id "ENSMUSG00000119587.1"; gene_type "rRNA"; gene_name "n-R5s134"; level 3; mgi_id "MGI:4421990";
chr8	ENSEMBL	transcript	124323196	124323314	0	-	.	gene_id "ENSMUSG00000119587.1"; transcript_id "ENSMUST00000240236.1"; gene_type "rRNA"; gene_name "n-R5s134"; transcript_type "rRNA"; transcript_name "n-R5s134-201"; level 3; mgi_id "MGI:4421990"; tag "basic"; tag "Ensembl_canonical"; tag "GENCODE_Primary";
chr8	ENSEMBL	exon	124323196	124323314	0	-	.	gene_id "ENSMUSG00000119587.1"; transcript_id "ENSMUST00000240236.1"; gene_type "rRNA"; gene_name "n-R5s134"; transcript_type "rRNA"; transcript_name "n-R5s134-201"; exon_number 1; exon_id "ENSMUSE00011467165.2"; level 3; mgi_id "MGI:4421990"; tag "basic"; tag "Ensembl_canonical"; tag "GENCODE_Primary";
chr8	ENSEMBL	gene	124324897	124325015	0	-	.	gene_id "ENSMUSG00000119280.1"; gene_type "rRNA"; gene_name "Rn5s"; level 3; mgi_id "MGI:97949";
chr8	ENSEMBL	transcript	124324897	124325015	0	-	.	gene_id "ENSMUSG00000119280.1"; transcript_id "ENSMUST00000239832.1"; gene_type "rRNA"; gene_name "Rn5s"; transcript_type "rRNA"; transcript_name "Rn5s-201"; level 3; mgi_id "MGI:97949"; tag "basic"; tag "Ensembl_canonical"; tag "GENCODE_Primary";
chr8	ENSEMBL	exon	124324897	124325015	0	-	.	gene_id "ENSMUSG00000119280.1"; transcript_id "ENSMUST00000239832.1"; gene_type "rRNA"; gene_name "Rn5s"; transcript_type "rRNA"; transcript_name "Rn5s-201"; exon_number 1; exon_id "ENSMUSE00011466915.2"; level 3; mgi_id "MGI:97949"; tag "basic"; tag "Ensembl_canonical"; tag "GENCODE_Primary";
chr8	ENSEMBL	gene	124326600	124326718	0	-	.	gene_id "ENSMUSG00000118945.1"; gene_type "rRNA"; gene_name "n-R5s136"; level 3; mgi_id "MGI:4421992";
chr8	ENSEMBL	transcript	124326600	124326718	0	-	.	gene_id "ENSMUSG00000118945.1"; transcript_id "ENSMUST00000240469.1"; gene_type "rRNA"; gene_name "n-R5s136"; transcript_type "rRNA"; transcript_name "n-R5s136-201"; level 3; mgi_id "MGI:4421992"; tag "basic"; tag "Ensembl_canonical"; tag "GENCODE_Primary";
chr8	ENSEMBL	exon	124326600	124326718	0	-	.	gene_id "ENSMUSG00000118945.1"; transcript_id "ENSMUST00000240469.1"; gene_type "rRNA"; gene_name "n-R5s136"; transcript_type "rRNA"; transcript_name "n-R5s136-201"; exon_number 1; exon_id "ENSMUSE00011466851.2"; level 3; mgi_id "MGI:4421992"; tag "basic"; tag "Ensembl_canonical"; tag "GENCODE_Primary";
chr8	ENSEMBL	gene	124328311	124328419	0	-	.	gene_id "ENSMUSG00000119925.1"; gene_type "rRNA"; gene_name "Rn5s-ps1"; level 3; mgi_id "MGI:99528";
chr8	ENSEMBL	transcript	124328311	124328419	0	-	.	gene_id "ENSMUSG00000119925.1"; transcript_id "ENSMUST00000093696.3"; gene_type "rRNA"; gene_name "Rn5s-ps1"; transcript_type "rRNA"; transcript_name "Rn5s-ps1-201"; level 3; transcript_support_level "NA"; mgi_id "MGI:99528"; tag "basic"; tag "Ensembl_canonical"; tag "GENCODE_Primary";
chr8	ENSEMBL	exon	124328311	124328419	0	-	.	gene_id "ENSMUSG00000119925.1"; transcript_id "ENSMUST00000093696.3"; gene_type "rRNA"; gene_name "Rn5s-ps1"; transcript_type "rRNA"; transcript_name "Rn5s-ps1-201"; exon_number 1; exon_id "ENSMUSE00000996049.2"; level 3; transcript_support_level "NA"; mgi_id "MGI:99528"; tag "basic"; tag "Ensembl_canonical"; tag "GENCODE_Primary";
chr8	ENSEMBL	gene	124329986	124330104	0	-	.	gene_id "ENSMUSG00000118796.1"; gene_type "rRNA"; gene_name "n-R5s138"; level 3; mgi_id "MGI:4421994";
chr8	ENSEMBL	transcript	124329986	124330104	0	-	.	gene_id "ENSMUSG00000118796.1"; transcript_id "ENSMUST00000240112.1"; gene_type "rRNA"; gene_name "n-R5s138"; transcript_type "rRNA"; transcript_name "n-R5s138-201"; level 3; mgi_id "MGI:4421994"; tag "basic"; tag "Ensembl_canonical"; tag "GENCODE_Primary";
chr8	ENSEMBL	exon	124329986	124330104	0	-	.	gene_id "ENSMUSG00000118796.1"; transcript_id "ENSMUST00000240112.1"; gene_type "rRNA"; gene_name "n-R5s138"; transcript_type "rRNA"; transcript_name "n-R5s138-201"; exon_number 1; exon_id "ENSMUSE00011467668.2"; level 3; mgi_id "MGI:4421994"; tag "basic"; tag "Ensembl_canonical"; tag "GENCODE_Primary";
chr8	ENSEMBL	gene	124331687	124331805	0	-	.	gene_id "ENSMUSG00000119762.1"; gene_type "rRNA"; gene_name "n-R5s139"; level 3; mgi_id "MGI:4421995";
chr8	ENSEMBL	transcript	124331687	124331805	0	-	.	gene_id "ENSMUSG00000119762.1"; transcript_id "ENSMUST00000239748.1"; gene_type "rRNA"; gene_name "n-R5s139"; transcript_type "rRNA"; transcript_name "n-R5s139-201"; level 3; mgi_id "MGI:4421995"; tag "basic"; tag "Ensembl_canonical"; tag "GENCODE_Primary";
chr8	ENSEMBL	exon	124331687	124331805	0	-	.	gene_id "ENSMUSG00000119762.1"; transcript_id "ENSMUST00000239748.1"; gene_type "rRNA"; gene_name "n-R5s139"; transcript_type "rRNA"; transcript_name "n-R5s139-201"; exon_number 1; exon_id "ENSMUSE00011467227.2"; level 3; mgi_id "MGI:4421995"; tag "basic"; tag "Ensembl_canonical"; tag "GENCODE_Primary";
chr8	ENSEMBL	gene	124333352	124333470	0	-	.	gene_id "ENSMUSG00000118747.1"; gene_type "rRNA"; gene_name "Gm22109"; level 3; mgi_id "MGI:5451886";
chr8	ENSEMBL	transcript	124333352	124333470	0	-	.	gene_id "ENSMUSG00000118747.1"; transcript_id "ENSMUST00000239942.1"; gene_type "rRNA"; gene_name "Gm22109"; transcript_type "rRNA"; transcript_name "Gm22109-201"; level 3; mgi_id "MGI:5451886"; tag "basic"; tag "Ensembl_canonical"; tag "GENCODE_Primary";
chr8	ENSEMBL	exon	124333352	124333470	0	-	.	gene_id "ENSMUSG00000118747.1"; transcript_id "ENSMUST00000239942.1"; gene_type "rRNA"; gene_name "Gm22109"; transcript_type "rRNA"; transcript_name "Gm22109-201"; exon_number 1; exon_id "ENSMUSE00011467694.2"; level 3; mgi_id "MGI:5451886"; tag "basic"; tag "Ensembl_canonical"; tag "GENCODE_Primary";
chr8	ENSEMBL	gene	124335059	124335177	0	-	.	gene_id "ENSMUSG00000119615.1"; gene_type "rRNA"; gene_name "n-R5s141"; level 3; mgi_id "MGI:4421997";
chr8	ENSEMBL	transcript	124335059	124335177	0	-	.	gene_id "ENSMUSG00000119615.1"; transcript_id "ENSMUST00000240207.1"; gene_type "rRNA"; gene_name "n-R5s141"; transcript_type "rRNA"; transcript_name "n-R5s141-201"; level 3; mgi_id "MGI:4421997"; tag "basic"; tag "Ensembl_canonical"; tag "GENCODE_Primary";
chr8	ENSEMBL	exon	124335059	124335177	0	-	.	gene_id "ENSMUSG00000119615.1"; transcript_id "ENSMUST00000240207.1"; gene_type "rRNA"; gene_name "n-R5s141"; transcript_type "rRNA"; transcript_name "n-R5s141-201"; exon_number 1; exon_id "ENSMUSE00011467193.2"; level 3; mgi_id "MGI:4421997"; tag "basic"; tag "Ensembl_canonical"; tag "GENCODE_Primary";
chr8	ENSEMBL	gene	124336756	124336874	0	-	.	gene_id "ENSMUSG00000118920.1"; gene_type "rRNA"; gene_name "n-R5s142"; level 3; mgi_id "MGI:4421998";
chr8	ENSEMBL	transcript	124336756	124336874	0	-	.	gene_id "ENSMUSG00000118920.1"; transcript_id "ENSMUST00000239853.1"; gene_type "rRNA"; gene_name "n-R5s142"; transcript_type "rRNA"; transcript_name "n-R5s142-201"; level 3; mgi_id "MGI:4421998"; tag "basic"; tag "Ensembl_canonical"; tag "GENCODE_Primary";
chr8	ENSEMBL	exon	124336756	124336874	0	-	.	gene_id "ENSMUSG00000118920.1"; transcript_id "ENSMUST00000239853.1"; gene_type "rRNA"; gene_name "n-R5s142"; transcript_type "rRNA"; transcript_name "n-R5s142-201"; exon_number 1; exon_id "ENSMUSE00011466757.2"; level 3; mgi_id "MGI:4421998"; tag "basic"; tag "Ensembl_canonical"; tag "GENCODE_Primary";
chr8	ENSEMBL	gene	124338454	124338572	0	-	.	gene_id "ENSMUSG00000119038.1"; gene_type "rRNA"; gene_name "n-R5s143"; level 3; mgi_id "MGI:4421999";
chr8	ENSEMBL	transcript	124338454	124338572	0	-	.	gene_id "ENSMUSG00000119038.1"; transcript_id "ENSMUST00000239899.1"; gene_type "rRNA"; gene_name "n-R5s143"; transcript_type "rRNA"; transcript_name "n-R5s143-201"; level 3; mgi_id "MGI:4421999"; tag "basic"; tag "Ensembl_canonical"; tag "GENCODE_Primary";
chr8	ENSEMBL	exon	124338454	124338572	0	-	.	gene_id "ENSMUSG00000119038.1"; transcript_id "ENSMUST00000239899.1"; gene_type "rRNA"; gene_name "n-R5s143"; transcript_type "rRNA"; transcript_name "n-R5s143-201"; exon_number 1; exon_id "ENSMUSE00011466928.2"; level 3; mgi_id "MGI:4421999"; tag "basic"; tag "Ensembl_canonical"; tag "GENCODE_Primary";
chr8	ENSEMBL	gene	124340153	124340271	0	-	.	gene_id "ENSMUSG00000119414.1"; gene_type "rRNA"; gene_name "n-R5s144"; level 3; mgi_id "MGI:4422000";
chr8	ENSEMBL	transcript	124340153	124340271	0	-	.	gene_id "ENSMUSG00000119414.1"; transcript_id "ENSMUST00000239973.1"; gene_type "rRNA"; gene_name "n-R5s144"; transcript_type "rRNA"; transcript_name "n-R5s144-201"; level 3; mgi_id "MGI:4422000"; tag "basic"; tag "Ensembl_canonical"; tag "GENCODE_Primary";
chr8	ENSEMBL	exon	124340153	124340271	0	-	.	gene_id "ENSMUSG00000119414.1"; transcript_id "ENSMUST00000239973.1"; gene_type "rRNA"; gene_name "n-R5s144"; transcript_type "rRNA"; transcript_name "n-R5s144-201"; exon_number 1; exon_id "ENSMUSE00011467571.2"; level 3; mgi_id "MGI:4422000"; tag "basic"; tag "Ensembl_canonical"; tag "GENCODE_Primary";
chr8	ENSEMBL	gene	124341838	124341956	0	-	.	gene_id "ENSMUSG00000119561.1"; gene_type "rRNA"; gene_name "Gm25212"; level 3; mgi_id "MGI:5454989";
chr8	ENSEMBL	transcript	124341838	124341956	0	-	.	gene_id "ENSMUSG00000119561.1"; transcript_id "ENSMUST00000240273.1"; gene_type "rRNA"; gene_name "Gm25212"; transcript_type "rRNA"; transcript_name "Gm25212-201"; level 3; mgi_id "MGI:5454989"; tag "basic"; tag "Ensembl_canonical"; tag "GENCODE_Primary";
chr8	ENSEMBL	exon	124341838	124341956	0	-	.	gene_id "ENSMUSG00000119561.1"; transcript_id "ENSMUST00000240273.1"; gene_type "rRNA"; gene_name "Gm25212"; transcript_type "rRNA"; transcript_name "Gm25212-201"; exon_number 1; exon_id "ENSMUSE00011466955.2"; level 3; mgi_id "MGI:5454989"; tag "basic"; tag "Ensembl_canonical"; tag "GENCODE_Primary";
chr8	ENSEMBL	gene	124343549	124343667	0	-	.	gene_id "ENSMUSG00000119014.1"; gene_type "rRNA"; gene_name "n-R5s146"; level 3; mgi_id "MGI:4422002";
chr8	ENSEMBL	transcript	124343549	124343667	0	-	.	gene_id "ENSMUSG00000119014.1"; transcript_id "ENSMUST00000240509.1"; gene_type "rRNA"; gene_name "n-R5s146"; transcript_type "rRNA"; transcript_name "n-R5s146-201"; level 3; mgi_id "MGI:4422002"; tag "basic"; tag "Ensembl_canonical"; tag "GENCODE_Primary";
chr8	ENSEMBL	exon	124343549	124343667	0	-	.	gene_id "ENSMUSG00000119014.1"; transcript_id "ENSMUST00000240509.1"; gene_type "rRNA"; gene_name "n-R5s146"; transcript_type "rRNA"; transcript_name "n-R5s146-201"; exon_number 1; exon_id "ENSMUSE00011467279.2"; level 3; mgi_id "MGI:4422002"; tag "basic"; tag "Ensembl_canonical"; tag "GENCODE_Primary";
chr8	ENSEMBL	gene	124345275	124345393	0	-	.	gene_id "ENSMUSG00000118870.1"; gene_type "rRNA"; gene_name "Gm22291"; level 3; mgi_id "MGI:5452068";
chr8	ENSEMBL	transcript	124345275	124345393	0	-	.	gene_id "ENSMUSG00000118870.1"; transcript_id "ENSMUST00000240449.1"; gene_type "rRNA"; gene_name "Gm22291"; transcript_type "rRNA"; transcript_name "Gm22291-201"; level 3; mgi_id "MGI:5452068"; tag "basic"; tag "Ensembl_canonical"; tag "GENCODE_Primary";
chr8	ENSEMBL	exon	124345275	124345393	0	-	.	gene_id "ENSMUSG00000118870.1"; transcript_id "ENSMUST00000240449.1"; gene_type "rRNA"; gene_name "Gm22291"; transcript_type "rRNA"; transcript_name "Gm22291-201"; exon_number 1; exon_id "ENSMUSE00011467112.2"; level 3; mgi_id "MGI:5452068"; tag "basic"; tag "Ensembl_canonical"; tag "GENCODE_Primary";
chr8	ENSEMBL	gene	124346980	124347098	0	-	.	gene_id "ENSMUSG00000118727.1"; gene_type "rRNA"; gene_name "Gm23284"; level 3; mgi_id "MGI:5453061";
chr8	ENSEMBL	transcript	124346980	124347098	0	-	.	gene_id "ENSMUSG00000118727.1"; transcript_id "ENSMUST00000239880.1"; gene_type "rRNA"; gene_name "Gm23284"; transcript_type "rRNA"; transcript_name "Gm23284-201"; level 3; mgi_id "MGI:5453061"; tag "basic"; tag "Ensembl_canonical"; tag "GENCODE_Primary";
chr8	ENSEMBL	exon	124346980	124347098	0	-	.	gene_id "ENSMUSG00000118727.1"; transcript_id "ENSMUST00000239880.1"; gene_type "rRNA"; gene_name "Gm23284"; transcript_type "rRNA"; transcript_name "Gm23284-201"; exon_number 1; exon_id "ENSMUSE00011466741.2"; level 3; mgi_id "MGI:5453061"; tag "basic"; tag "Ensembl_canonical"; tag "GENCODE_Primary";
chr8	ENSEMBL	gene	124348667	124348785	0	-	.	gene_id "ENSMUSG00000119808.1"; gene_type "rRNA"; gene_name "n-R5s149"; level 3; mgi_id "MGI:4422007";
chr8	ENSEMBL	transcript	124348667	124348785	0	-	.	gene_id "ENSMUSG00000119808.1"; transcript_id "ENSMUST00000240201.1"; gene_type "rRNA"; gene_name "n-R5s149"; transcript_type "rRNA"; transcript_name "n-R5s149-201"; level 3; mgi_id "MGI:4422007"; tag "basic"; tag "Ensembl_canonical"; tag "GENCODE_Primary";
chr8	ENSEMBL	exon	124348667	124348785	0	-	.	gene_id "ENSMUSG00000119808.1"; transcript_id "ENSMUST00000240201.1"; gene_type "rRNA"; gene_name "n-R5s149"; transcript_type "rRNA"; transcript_name "n-R5s149-201"; exon_number 1; exon_id "ENSMUSE00011467251.2"; level 3; mgi_id "MGI:4422007"; tag "basic"; tag "Ensembl_canonical"; tag "GENCODE_Primary";
chr8	ENSEMBL	gene	124350376	124350484	0	-	.	gene_id "ENSMUSG00000119181.1"; gene_type "rRNA"; gene_name "Gm23647"; level 3; mgi_id "MGI:5453424";
chr8	ENSEMBL	transcript	124350376	124350484	0	-	.	gene_id "ENSMUSG00000119181.1"; transcript_id "ENSMUST00000175042.3"; gene_type "rRNA"; gene_name "Gm23647"; transcript_type "rRNA"; transcript_name "Gm23647-201"; level 3; transcript_support_level "NA"; mgi_id "MGI:5453424"; tag "basic"; tag "Ensembl_canonical"; tag "GENCODE_Primary";
chr8	ENSEMBL	exon	124350376	124350484	0	-	.	gene_id "ENSMUSG00000119181.1"; transcript_id "ENSMUST00000175042.3"; gene_type "rRNA"; gene_name "Gm23647"; transcript_type "rRNA"; transcript_name "Gm23647-201"; exon_number 1; exon_id "ENSMUSE00000995047.2"; level 3; transcript_support_level "NA"; mgi_id "MGI:5453424"; tag "basic"; tag "Ensembl_canonical"; tag "GENCODE_Primary";
chr8	sragcm37_es	exon	124351957	124352206	0.285033604956136	-	.	gene_id "sragcm37_gene_50934"; transcript_id "sragcm37_gene_50934_tx_1"; exon_id "chr8_124351957_124352206_-"; exonnum "2"; txlen "577";
chr8	sragcm37_ss	exon	124353793	124354119	0.285033604956136	-	.	gene_id "sragcm37_gene_50934"; transcript_id "sragcm37_gene_50934_tx_1"; exon_id "chr8_124353793_124354119_-"; exonnum "1"; txlen "577";
chr8	sragcm37_es	exon	124377104	124378293	0.0431113799247073	-	.	gene_id "sragcm37_gene_40713"; transcript_id "sragcm37_gene_40713_tx_2"; exon_id "chr8_124377104_124378293_-"; exonnum "3"; txlen "1456";
chr8	sragcm37_es	exon	124377871	124378309	0.0353023740948381	-	.	gene_id "sragcm37_gene_40713"; transcript_id "sragcm37_gene_40713_tx_3"; exon_id "chr8_124377871_124378309_-"; exonnum "4"; txlen "1029";
chr8	sragcm37_es	exon	124378163	124378386	0.0533640538642901	-	.	gene_id "sragcm37_gene_40713"; transcript_id "sragcm37_gene_40713_tx_1"; exon_id "chr8_124378163_124378386_-"; exonnum "4"; txlen "814";
chr8	sragcm37_mid	exon	124378884	124378987	0.0533640538642901	-	.	gene_id "sragcm37_gene_40713"; transcript_id "sragcm37_gene_40713_tx_1"; exon_id "chr8_124378884_124378987_-"; exonnum "3"; txlen "814";
chr8	sragcm37_mid	exon	124378884	124378987	0.0431113799247073	-	.	gene_id "sragcm37_gene_40713"; transcript_id "sragcm37_gene_40713_tx_2"; exon_id "chr8_124378884_124378987_-"; exonnum "2"; txlen "1456";
chr8	sragcm37_mid	exon	124378884	124378987	0.0353023740948381	-	.	gene_id "sragcm37_gene_40713"; transcript_id "sragcm37_gene_40713_tx_3"; exon_id "chr8_124378884_124378987_-"; exonnum "3"; txlen "1029";
chr8	sragcm37_mid	exon	124379216	124379377	0.0533640538642901	-	.	gene_id "sragcm37_gene_40713"; transcript_id "sragcm37_gene_40713_tx_1"; exon_id "chr8_124379216_124379377_-"; exonnum "2"; txlen "814";
chr8	sragcm37_mid	exon	124379216	124379377	0.0431113799247073	-	.	gene_id "sragcm37_gene_40713"; transcript_id "sragcm37_gene_40713_tx_2"; exon_id "chr8_124379216_124379377_-"; exonnum "1"; txlen "1456";
chr8	sragcm37_mid	exon	124379216	124379377	0.0353023740948381	-	.	gene_id "sragcm37_gene_40713"; transcript_id "sragcm37_gene_40713_tx_3"; exon_id "chr8_124379216_124379377_-"; exonnum "2"; txlen "1029";
chr8	sragcm37_ss	exon	124380447	124380770	0.0533640538642901	-	.	gene_id "sragcm37_gene_40713"; transcript_id "sragcm37_gene_40713_tx_1"; exon_id "chr8_124380447_124380770_-"; exonnum "1"; txlen "814";
chr8	sragcm37_ss	exon	124380447	124380770	0.0353023740948381	-	.	gene_id "sragcm37_gene_40713"; transcript_id "sragcm37_gene_40713_tx_3"; exon_id "chr8_124380447_124380770_-"; exonnum "1"; txlen "1029";
chr8	sragcm37_es	exon	124415880	124416383	0.078724331266251	-	.	gene_id "sragcm37_gene_61390"; transcript_id "sragcm37_gene_61390_tx_1"; exon_id "chr8_124415880_124416383_-"; exonnum "2"; txlen "892";
chr8	sragcm37_ss	exon	124416806	124417193	0.078724331266251	-	.	gene_id "sragcm37_gene_61390"; transcript_id "sragcm37_gene_61390_tx_1"; exon_id "chr8_124416806_124417193_-"; exonnum "1"; txlen "892";
chr8	sragcm37_mid	exon	124419853	124419928	0.00234848350711582	-	.	gene_id "sragcm37_gene_44039"; transcript_id "sragcm37_gene_44039_tx_8"; exon_id "chr8_124419853_124419928_-"; exonnum "5"; txlen "804";
chr8	sragcm37_mid	exon	124421269	124421615	0.00234848350711582	-	.	gene_id "sragcm37_gene_44039"; transcript_id "sragcm37_gene_44039_tx_8"; exon_id "chr8_124421269_124421615_-"; exonnum "4"; txlen "804";
chr8	sragcm37_mid	exon	124422773	124422904	0.00234848350711582	-	.	gene_id "sragcm37_gene_44039"; transcript_id "sragcm37_gene_44039_tx_8"; exon_id "chr8_124422773_124422904_-"; exonnum "3"; txlen "804";
chr8	sragcm37_mid	exon	124423051	124423105	0.00234848350711582	-	.	gene_id "sragcm37_gene_44039"; transcript_id "sragcm37_gene_44039_tx_8"; exon_id "chr8_124423051_124423105_-"; exonnum "2"; txlen "804";
chr8	sragcm37_es	exon	124443247	124443506	0.0538373843001349	-	.	gene_id "sragcm37_gene_44039"; transcript_id "sragcm37_gene_44039_tx_3"; exon_id "chr8_124443247_124443506_-"; exonnum "3"; txlen "523";
chr8	sragcm37_es	exon	124443247	124443506	0.0206104735921203	-	.	gene_id "sragcm37_gene_44039"; transcript_id "sragcm37_gene_44039_tx_6"; exon_id "chr8_124443247_124443506_-"; exonnum "3"; txlen "526";
chr8	sragcm37_mid	exon	124444312	124444380	0.0538373843001349	-	.	gene_id "sragcm37_gene_44039"; transcript_id "sragcm37_gene_44039_tx_3"; exon_id "chr8_124444312_124444380_-"; exonnum "2"; txlen "523";
chr8	sragcm37_mid	exon	124444312	124444383	0.0206104735921203	-	.	gene_id "sragcm37_gene_44039"; transcript_id "sragcm37_gene_44039_tx_6"; exon_id "chr8_124444312_124444383_-"; exonnum "2"; txlen "526";
chr8	sragcm37_ss	exon	124444894	124445087	0.0538373843001349	-	.	gene_id "sragcm37_gene_44039"; transcript_id "sragcm37_gene_44039_tx_3"; exon_id "chr8_124444894_124445087_-"; exonnum "1"; txlen "523";
chr8	sragcm37_ss	exon	124444894	124445087	0.0206104735921203	-	.	gene_id "sragcm37_gene_44039"; transcript_id "sragcm37_gene_44039_tx_6"; exon_id "chr8_124444894_124445087_-"; exonnum "1"; txlen "526";
chr8	sragcm37_ss	exon	124444894	124445087	0.00234848350711582	-	.	gene_id "sragcm37_gene_44039"; transcript_id "sragcm37_gene_44039_tx_8"; exon_id "chr8_124444894_124445087_-"; exonnum "1"; txlen "804";
chr8	sragcm37_es	exon	124451124	124451340	0.208122720827302	-	.	gene_id "ENSMUSG00000110467.2"; transcript_id "ENSMUSG00000110467.2_tx_1"; exon_id "chr8_124451124_124451340_-"; exonnum "3"; txlen "616";
chr8	sragcm37_es	exon	124451124	124451340	0.180062809855921	-	.	gene_id "ENSMUSG00000110467.2"; transcript_id "ENSMUSG00000110467.2_tx_2"; exon_id "chr8_124451124_124451340_-"; exonnum "3"; txlen "547";
chr8	sragcm37_es	exon	124451124	124451340	0.129250436653382	-	.	gene_id "ENSMUSG00000110467.2"; transcript_id "ENSMUSG00000110467.2_tx_3"; exon_id "chr8_124451124_124451340_-"; exonnum "3"; txlen "557";
chr8	sragcm37_es	exon	124451124	124451340	0.110104895249893	-	.	gene_id "ENSMUSG00000110467.2"; transcript_id "ENSMUSG00000110467.2_tx_4"; exon_id "chr8_124451124_124451340_-"; exonnum "3"; txlen "626";
chr8	sragcm37_es	exon	124451124	124451340	0.0924158916043584	-	.	gene_id "ENSMUSG00000110467.2"; transcript_id "ENSMUSG00000110467.2_tx_5"; exon_id "chr8_124451124_124451340_-"; exonnum "4"; txlen "787";
chr8	sragcm37_es	exon	124451124	124451340	0.0201586349241105	-	.	gene_id "ENSMUSG00000110467.2"; transcript_id "ENSMUSG00000110467.2_tx_6"; exon_id "chr8_124451124_124451340_-"; exonnum "3"; txlen "536";
chr8	sragcm37_es	exon	124451124	124451340	0.0178798571967202	-	.	gene_id "ENSMUSG00000110467.2"; transcript_id "ENSMUSG00000110467.2_tx_7"; exon_id "chr8_124451124_124451340_-"; exonnum "4"; txlen "797";
chr8	sragcm37_mid	exon	124451544	124451780	0.129250436653382	-	.	gene_id "ENSMUSG00000110467.2"; transcript_id "ENSMUSG00000110467.2_tx_3"; exon_id "chr8_124451544_124451780_-"; exonnum "2"; txlen "557";
chr8	sragcm37_mid	exon	124451544	124451780	0.110104895249893	-	.	gene_id "ENSMUSG00000110467.2"; transcript_id "ENSMUSG00000110467.2_tx_4"; exon_id "chr8_124451544_124451780_-"; exonnum "2"; txlen "626";
chr8	sragcm37_mid	exon	124451544	124451780	0.0178798571967202	-	.	gene_id "ENSMUSG00000110467.2"; transcript_id "ENSMUSG00000110467.2_tx_7"; exon_id "chr8_124451544_124451780_-"; exonnum "3"; txlen "797";
chr8	sragcm37_mid	exon	124451554	124451780	0.208122720827302	-	.	gene_id "ENSMUSG00000110467.2"; transcript_id "ENSMUSG00000110467.2_tx_1"; exon_id "chr8_124451554_124451780_-"; exonnum "2"; txlen "616";
chr8	sragcm37_mid	exon	124451554	124451780	0.180062809855921	-	.	gene_id "ENSMUSG00000110467.2"; transcript_id "ENSMUSG00000110467.2_tx_2"; exon_id "chr8_124451554_124451780_-"; exonnum "2"; txlen "547";
chr8	sragcm37_mid	exon	124451554	124451780	0.0924158916043584	-	.	gene_id "ENSMUSG00000110467.2"; transcript_id "ENSMUSG00000110467.2_tx_5"; exon_id "chr8_124451554_124451780_-"; exonnum "3"; txlen "787";
chr8	sragcm37_mid	exon	124451554	124451780	0.0201586349241105	-	.	gene_id "ENSMUSG00000110467.2"; transcript_id "ENSMUSG00000110467.2_tx_6"; exon_id "chr8_124451554_124451780_-"; exonnum "2"; txlen "536";
chr8	sragcm37_ss	exon	124452120	124452222	0.180062809855921	-	.	gene_id "ENSMUSG00000110467.2"; transcript_id "ENSMUSG00000110467.2_tx_2"; exon_id "chr8_124452120_124452222_-"; exonnum "1"; txlen "547";
chr8	sragcm37_ss	exon	124452120	124452222	0.129250436653382	-	.	gene_id "ENSMUSG00000110467.2"; transcript_id "ENSMUSG00000110467.2_tx_3"; exon_id "chr8_124452120_124452222_-"; exonnum "1"; txlen "557";
chr8	sragcm37_ss	exon	124452232	124452403	0.208122720827302	-	.	gene_id "ENSMUSG00000110467.2"; transcript_id "ENSMUSG00000110467.2_tx_1"; exon_id "chr8_124452232_124452403_-"; exonnum "1"; txlen "616";
chr8	sragcm37_ss	exon	124452232	124452403	0.110104895249893	-	.	gene_id "ENSMUSG00000110467.2"; transcript_id "ENSMUSG00000110467.2_tx_4"; exon_id "chr8_124452232_124452403_-"; exonnum "1"; txlen "626";
chr8	sragcm37_ss	exon	124453908	124453999	0.0201586349241105	-	.	gene_id "ENSMUSG00000110467.2"; transcript_id "ENSMUSG00000110467.2_tx_6"; exon_id "chr8_124453908_124453999_-"; exonnum "1"; txlen "536";
chr8	HAVANA	exon	124454511	124454846	0	-	.	gene_id "ENSMUSG00000110467.2"; transcript_id "ENSMUST00000212860.2"; gene_type "lncRNA"; gene_name "Gm45781"; transcript_type "lncRNA"; transcript_name "Gm45781-201"; exon_number 2; exon_id "ENSMUSE00001390042.2"; level 2; transcript_support_level "5"; mgi_id "MGI:5804896"; tag "RNA_Seq_supported_only"; tag "basic"; tag "Ensembl_canonical"; tag "GENCODE_Primary"; havana_gene "OTTMUSG00000061979.1"; havana_transcript "OTTMUST00000151327.1";
chr8	HAVANA	gene	124454511	124461881	0	-	.	gene_id "ENSMUSG00000110467.2"; gene_type "lncRNA"; gene_name "Gm45781"; level 2; mgi_id "MGI:5804896"; havana_gene "OTTMUSG00000061979.1";
chr8	HAVANA	transcript	124454511	124461881	0	-	.	gene_id "ENSMUSG00000110467.2"; transcript_id "ENSMUST00000212860.2"; gene_type "lncRNA"; gene_name "Gm45781"; transcript_type "lncRNA"; transcript_name "Gm45781-201"; level 2; transcript_support_level "5"; mgi_id "MGI:5804896"; tag "RNA_Seq_supported_only"; tag "basic"; tag "Ensembl_canonical"; tag "GENCODE_Primary"; havana_gene "OTTMUSG00000061979.1"; havana_transcript "OTTMUST00000151327.1";
chr8	sragcm37_mid	exon	124454547	124454767	0.0924158916043584	-	.	gene_id "ENSMUSG00000110467.2"; transcript_id "ENSMUSG00000110467.2_tx_5"; exon_id "chr8_124454547_124454767_-"; exonnum "2"; txlen "787";
chr8	sragcm37_mid	exon	124454547	124454767	0.0178798571967202	-	.	gene_id "ENSMUSG00000110467.2"; transcript_id "ENSMUSG00000110467.2_tx_7"; exon_id "chr8_124454547_124454767_-"; exonnum "2"; txlen "797";
chr8	sragcm37_ss	exon	124456741	124456862	0.0924158916043584	-	.	gene_id "ENSMUSG00000110467.2"; transcript_id "ENSMUSG00000110467.2_tx_5"; exon_id "chr8_124456741_124456862_-"; exonnum "1"; txlen "787";
chr8	sragcm37_ss	exon	124456741	124456862	0.0178798571967202	-	.	gene_id "ENSMUSG00000110467.2"; transcript_id "ENSMUSG00000110467.2_tx_7"; exon_id "chr8_124456741_124456862_-"; exonnum "1"; txlen "797";
chr8	HAVANA	exon	124461679	124461881	0	-	.	gene_id "ENSMUSG00000110467.2"; transcript_id "ENSMUST00000212860.2"; gene_type "lncRNA"; gene_name "Gm45781"; transcript_type "lncRNA"; transcript_name "Gm45781-201"; exon_number 1; exon_id "ENSMUSE00001390450.2"; level 2; transcript_support_level "5"; mgi_id "MGI:5804896"; tag "RNA_Seq_supported_only"; tag "basic"; tag "Ensembl_canonical"; tag "GENCODE_Primary"; havana_gene "OTTMUSG00000061979.1"; havana_transcript "OTTMUST00000151327.1";
chr8	HAVANA	exon	124471370	124474107	0	-	.	gene_id "ENSMUSG00000097203.5"; transcript_id "ENSMUST00000181805.3"; gene_type "lncRNA"; gene_name "4732419C18Rik"; transcript_type "lncRNA"; transcript_name "4732419C18Rik-201"; exon_number 3; exon_id "ENSMUSE00001110359.2"; level 2; transcript_support_level "1"; mgi_id "MGI:3045379"; tag "RNA_Seq_supported_partial"; tag "basic"; havana_gene "OTTMUSG00000061981.1"; havana_transcript "OTTMUST00000151329.1";
chr8	HAVANA	transcript	124471370	124481465	0	-	.	gene_id "ENSMUSG00000097203.5"; transcript_id "ENSMUST00000181805.3"; gene_type "lncRNA"; gene_name "4732419C18Rik"; transcript_type "lncRNA"; transcript_name "4732419C18Rik-201"; level 2; transcript_support_level "1"; mgi_id "MGI:3045379"; tag "RNA_Seq_supported_partial"; tag "basic"; havana_gene "OTTMUSG00000061981.1"; havana_transcript "OTTMUST00000151329.1";
chr8	HAVANA	gene	124471370	124483848	0	-	.	gene_id "ENSMUSG00000097203.5"; gene_type "lncRNA"; gene_name "4732419C18Rik"; level 2; mgi_id "MGI:3045379"; havana_gene "OTTMUSG00000061981.1";
chr8	HAVANA	exon	124473715	124474107	0	-	.	gene_id "ENSMUSG00000097203.5"; transcript_id "ENSMUST00000242055.2"; gene_type "lncRNA"; gene_name "4732419C18Rik"; transcript_type "lncRNA"; transcript_name "4732419C18Rik-202"; exon_number 3; exon_id "ENSMUSE00001683536.1"; level 2; mgi_id "MGI:3045379"; tag "TAGENE"; havana_gene "OTTMUSG00000061981.1";
chr8	HAVANA	exon	124473715	124474128	0	-	.	gene_id "ENSMUSG00000097203.5"; transcript_id "ENSMUST00000247251.2"; gene_type "lncRNA"; gene_name "4732419C18Rik"; transcript_type "lncRNA"; transcript_name "4732419C18Rik-204"; exon_number 3; exon_id "ENSMUSE00001683529.1"; level 2; mgi_id "MGI:3045379"; tag "TAGENE"; havana_gene "OTTMUSG00000061981.1";
chr8	HAVANA	transcript	124473715	124480912	0	-	.	gene_id "ENSMUSG00000097203.5"; transcript_id "ENSMUST00000247251.2"; gene_type "lncRNA"; gene_name "4732419C18Rik"; transcript_type "lncRNA"; transcript_name "4732419C18Rik-204"; level 2; mgi_id "MGI:3045379"; tag "TAGENE"; havana_gene "OTTMUSG00000061981.1";
chr8	HAVANA	transcript	124473715	124480923	0	-	.	gene_id "ENSMUSG00000097203.5"; transcript_id "ENSMUST00000242055.2"; gene_type "lncRNA"; gene_name "4732419C18Rik"; transcript_type "lncRNA"; transcript_name "4732419C18Rik-202"; level 2; mgi_id "MGI:3045379"; tag "TAGENE"; havana_gene "OTTMUSG00000061981.1";
chr8	HAVANA	exon	124473722	124474107	0	-	.	gene_id "ENSMUSG00000097203.5"; transcript_id "ENSMUST00000347071.1"; gene_type "lncRNA"; gene_name "4732419C18Rik"; transcript_type "lncRNA"; transcript_name "4732419C18Rik-215"; exon_number 3; exon_id "ENSMUSE00001683532.1"; level 2; mgi_id "MGI:3045379"; tag "basic"; tag "TAGENE"; havana_gene "OTTMUSG00000061981.1";
chr8	HAVANA	exon	124473722	124474107	0	-	.	gene_id "ENSMUSG00000097203.5"; transcript_id "ENSMUST00000347063.1"; gene_type "lncRNA"; gene_name "4732419C18Rik"; transcript_type "lncRNA"; transcript_name "4732419C18Rik-207"; exon_number 3; exon_id "ENSMUSE00001683532.1"; level 2; mgi_id "MGI:3045379"; tag "TAGENE"; havana_gene "OTTMUSG00000061981.1";
chr8	HAVANA	exon	124473722	124474107	0	-	.	gene_id "ENSMUSG00000097203.5"; transcript_id "ENSMUST00000347064.1"; gene_type "lncRNA"; gene_name "4732419C18Rik"; transcript_type "lncRNA"; transcript_name "4732419C18Rik-208"; exon_number 4; exon_id "ENSMUSE00001683532.1"; level 2; mgi_id "MGI:3045379"; tag "TAGENE"; havana_gene "OTTMUSG00000061981.1";
chr8	HAVANA	exon	124473722	124474107	0	-	.	gene_id "ENSMUSG00000097203.5"; transcript_id "ENSMUST00000347065.1"; gene_type "lncRNA"; gene_name "4732419C18Rik"; transcript_type "lncRNA"; transcript_name "4732419C18Rik-209"; exon_number 4; exon_id "ENSMUSE00001683532.1"; level 2; mgi_id "MGI:3045379"; tag "TAGENE"; havana_gene "OTTMUSG00000061981.1";
chr8	HAVANA	exon	124473722	124474128	0	-	.	gene_id "ENSMUSG00000097203.5"; transcript_id "ENSMUST00000347062.1"; gene_type "lncRNA"; gene_name "4732419C18Rik"; transcript_type "lncRNA"; transcript_name "4732419C18Rik-206"; exon_number 3; exon_id "ENSMUSE00001683533.1"; level 2; mgi_id "MGI:3045379"; tag "TAGENE"; havana_gene "OTTMUSG00000061981.1";
chr8	HAVANA	transcript	124473722	124480857	0	-	.	gene_id "ENSMUSG00000097203.5"; transcript_id "ENSMUST00000347071.1"; gene_type "lncRNA"; gene_name "4732419C18Rik"; transcript_type "lncRNA"; transcript_name "4732419C18Rik-215"; level 2; mgi_id "MGI:3045379"; tag "basic"; tag "TAGENE"; havana_gene "OTTMUSG00000061981.1";
chr8	HAVANA	transcript	124473722	124480909	0	-	.	gene_id "ENSMUSG00000097203.5"; transcript_id "ENSMUST00000347063.1"; gene_type "lncRNA"; gene_name "4732419C18Rik"; transcript_type "lncRNA"; transcript_name "4732419C18Rik-207"; level 2; mgi_id "MGI:3045379"; tag "TAGENE"; havana_gene "OTTMUSG00000061981.1";
chr8	HAVANA	transcript	124473722	124480909	0	-	.	gene_id "ENSMUSG00000097203.5"; transcript_id "ENSMUST00000347064.1"; gene_type "lncRNA"; gene_name "4732419C18Rik"; transcript_type "lncRNA"; transcript_name "4732419C18Rik-208"; level 2; mgi_id "MGI:3045379"; tag "TAGENE"; havana_gene "OTTMUSG00000061981.1";
chr8	HAVANA	transcript	124473722	124480909	0	-	.	gene_id "ENSMUSG00000097203.5"; transcript_id "ENSMUST00000347065.1"; gene_type "lncRNA"; gene_name "4732419C18Rik"; transcript_type "lncRNA"; transcript_name "4732419C18Rik-209"; level 2; mgi_id "MGI:3045379"; tag "TAGENE"; havana_gene "OTTMUSG00000061981.1";
chr8	HAVANA	transcript	124473722	124480910	0	-	.	gene_id "ENSMUSG00000097203.5"; transcript_id "ENSMUST00000347062.1"; gene_type "lncRNA"; gene_name "4732419C18Rik"; transcript_type "lncRNA"; transcript_name "4732419C18Rik-206"; level 2; mgi_id "MGI:3045379"; tag "TAGENE"; havana_gene "OTTMUSG00000061981.1";
chr8	HAVANA	exon	124473725	124474107	0	-	.	gene_id "ENSMUSG00000097203.5"; transcript_id "ENSMUST00000243974.2"; gene_type "lncRNA"; gene_name "4732419C18Rik"; transcript_type "lncRNA"; transcript_name "4732419C18Rik-203"; exon_number 3; exon_id "ENSMUSE00001482536.1"; level 2; mgi_id "MGI:3045379"; tag "TAGENE"; havana_gene "OTTMUSG00000061981.1";
chr8	ENSEMBL_gcm37	exon	124473725	124474107	1.99173669083682	-	.	gene_id "ENSMUSG00000097203.5"; transcript_id "ENSMUSG00000097203.5_tx_1"; exon_id "chr8_124473725_124474107_-"; exonnum "4"; txlen "623";
chr8	ENSEMBL_gcm37	exon	124473725	124474107	0.0539251688035961	-	.	gene_id "ENSMUSG00000097203.5"; transcript_id "ENSMUSG00000097203.5_tx_5"; exon_id "chr8_124473725_124474107_-"; exonnum "4"; txlen "672";
chr8	ENSEMBL_gcm37	exon	124473725	124474107	0.0125825393875058	-	.	gene_id "ENSMUSG00000097203.5"; transcript_id "ENSMUSG00000097203.5_tx_6"; exon_id "chr8_124473725_124474107_-"; exonnum "6"; txlen "904";
chr8	HAVANA	transcript	124473725	124480933	0	-	.	gene_id "ENSMUSG00000097203.5"; transcript_id "ENSMUST00000243974.2"; gene_type "lncRNA"; gene_name "4732419C18Rik"; transcript_type "lncRNA"; transcript_name "4732419C18Rik-203"; level 2; mgi_id "MGI:3045379"; tag "TAGENE"; havana_gene "OTTMUSG00000061981.1";
chr8	HAVANA	exon	124473728	124474107	0	-	.	gene_id "ENSMUSG00000097203.5"; transcript_id "ENSMUST00000347067.1"; gene_type "lncRNA"; gene_name "4732419C18Rik"; transcript_type "lncRNA"; transcript_name "4732419C18Rik-211"; exon_number 3; exon_id "ENSMUSE00001683548.1"; level 2; mgi_id "MGI:3045379"; tag "TAGENE"; havana_gene "OTTMUSG00000061981.1";
chr8	HAVANA	exon	124473728	124474107	0	-	.	gene_id "ENSMUSG00000097203.5"; transcript_id "ENSMUST00000347066.1"; gene_type "lncRNA"; gene_name "4732419C18Rik"; transcript_type "lncRNA"; transcript_name "4732419C18Rik-210"; exon_number 5; exon_id "ENSMUSE00001683548.1"; level 2; mgi_id "MGI:3045379"; tag "basic"; tag "TAGENE"; havana_gene "OTTMUSG00000061981.1";
chr8	HAVANA	transcript	124473728	124480908	0	-	.	gene_id "ENSMUSG00000097203.5"; transcript_id "ENSMUST00000347067.1"; gene_type "lncRNA"; gene_name "4732419C18Rik"; transcript_type "lncRNA"; transcript_name "4732419C18Rik-211"; level 2; mgi_id "MGI:3045379"; tag "TAGENE"; havana_gene "OTTMUSG00000061981.1";
chr8	HAVANA	transcript	124473728	124480909	0	-	.	gene_id "ENSMUSG00000097203.5"; transcript_id "ENSMUST00000347066.1"; gene_type "lncRNA"; gene_name "4732419C18Rik"; transcript_type "lncRNA"; transcript_name "4732419C18Rik-210"; level 2; mgi_id "MGI:3045379"; tag "basic"; tag "TAGENE"; havana_gene "OTTMUSG00000061981.1";
chr8	HAVANA	exon	124473736	124474107	0	-	.	gene_id "ENSMUSG00000097203.5"; transcript_id "ENSMUST00000347070.1"; gene_type "lncRNA"; gene_name "4732419C18Rik"; transcript_type "lncRNA"; transcript_name "4732419C18Rik-214"; exon_number 5; exon_id "ENSMUSE00001683538.1"; level 2; mgi_id "MGI:3045379"; tag "TAGENE"; havana_gene "OTTMUSG00000061981.1";
chr8	HAVANA	transcript	124473736	124480886	0	-	.	gene_id "ENSMUSG00000097203.5"; transcript_id "ENSMUST00000347070.1"; gene_type "lncRNA"; gene_name "4732419C18Rik"; transcript_type "lncRNA"; transcript_name "4732419C18Rik-214"; level 2; mgi_id "MGI:3045379"; tag "TAGENE"; havana_gene "OTTMUSG00000061981.1";
chr8	HAVANA	exon	124473737	124474066	0	-	.	gene_id "ENSMUSG00000097203.5"; transcript_id "ENSMUST00000347069.1"; gene_type "lncRNA"; gene_name "4732419C18Rik"; transcript_type "lncRNA"; transcript_name "4732419C18Rik-213"; exon_number 3; exon_id "ENSMUSE00001683537.1"; level 2; mgi_id "MGI:3045379"; tag "TAGENE"; havana_gene "OTTMUSG00000061981.1";
chr8	HAVANA	exon	124473737	124474066	0	-	.	gene_id "ENSMUSG00000097203.5"; transcript_id "ENSMUST00000347068.1"; gene_type "lncRNA"; gene_name "4732419C18Rik"; transcript_type "lncRNA"; transcript_name "4732419C18Rik-212"; exon_number 3; exon_id "ENSMUSE00001683537.1"; level 2; mgi_id "MGI:3045379"; tag "TAGENE"; havana_gene "OTTMUSG00000061981.1";
chr8	HAVANA	exon	124473737	124474107	0	-	.	gene_id "ENSMUSG00000097203.5"; transcript_id "ENSMUST00000347073.1"; gene_type "lncRNA"; gene_name "4732419C18Rik"; transcript_type "lncRNA"; transcript_name "4732419C18Rik-217"; exon_number 4; exon_id "ENSMUSE00001683535.1"; level 2; mgi_id "MGI:3045379"; tag "TAGENE"; havana_gene "OTTMUSG00000061981.1";
chr8	HAVANA	exon	124473737	124474107	0	-	.	gene_id "ENSMUSG00000097203.5"; transcript_id "ENSMUST00000347061.1"; gene_type "lncRNA"; gene_name "4732419C18Rik"; transcript_type "lncRNA"; transcript_name "4732419C18Rik-205"; exon_number 6; exon_id "ENSMUSE00001683535.1"; level 2; mgi_id "MGI:3045379"; tag "basic"; tag "Ensembl_canonical"; tag "GENCODE_Primary"; tag "TAGENE"; havana_gene "OTTMUSG00000061981.1";
chr8	HAVANA	exon	124473737	124474128	0	-	.	gene_id "ENSMUSG00000097203.5"; transcript_id "ENSMUST00000347074.1"; gene_type "lncRNA"; gene_name "4732419C18Rik"; transcript_type "lncRNA"; transcript_name "4732419C18Rik-218"; exon_number 4; exon_id "ENSMUSE00001683547.1"; level 2; mgi_id "MGI:3045379"; tag "TAGENE"; havana_gene "OTTMUSG00000061981.1";
chr8	HAVANA	exon	124473737	124474128	0	-	.	gene_id "ENSMUSG00000097203.5"; transcript_id "ENSMUST00000347072.1"; gene_type "lncRNA"; gene_name "4732419C18Rik"; transcript_type "lncRNA"; transcript_name "4732419C18Rik-216"; exon_number 3; exon_id "ENSMUSE00001683547.1"; level 2; mgi_id "MGI:3045379"; tag "TAGENE"; havana_gene "OTTMUSG00000061981.1";
chr8	HAVANA	transcript	124473737	124480853	0	-	.	gene_id "ENSMUSG00000097203.5"; transcript_id "ENSMUST00000347074.1"; gene_type "lncRNA"; gene_name "4732419C18Rik"; transcript_type "lncRNA"; transcript_name "4732419C18Rik-218"; level 2; mgi_id "MGI:3045379"; tag "TAGENE"; havana_gene "OTTMUSG00000061981.1";
chr8	HAVANA	transcript	124473737	124480857	0	-	.	gene_id "ENSMUSG00000097203.5"; transcript_id "ENSMUST00000347073.1"; gene_type "lncRNA"; gene_name "4732419C18Rik"; transcript_type "lncRNA"; transcript_name "4732419C18Rik-217"; level 2; mgi_id "MGI:3045379"; tag "TAGENE"; havana_gene "OTTMUSG00000061981.1";
chr8	HAVANA	transcript	124473737	124480865	0	-	.	gene_id "ENSMUSG00000097203.5"; transcript_id "ENSMUST00000347072.1"; gene_type "lncRNA"; gene_name "4732419C18Rik"; transcript_type "lncRNA"; transcript_name "4732419C18Rik-216"; level 2; mgi_id "MGI:3045379"; tag "TAGENE"; havana_gene "OTTMUSG00000061981.1";
chr8	HAVANA	transcript	124473737	124480894	0	-	.	gene_id "ENSMUSG00000097203.5"; transcript_id "ENSMUST00000347069.1"; gene_type "lncRNA"; gene_name "4732419C18Rik"; transcript_type "lncRNA"; transcript_name "4732419C18Rik-213"; level 2; mgi_id "MGI:3045379"; tag "TAGENE"; havana_gene "OTTMUSG00000061981.1";
chr8	HAVANA	transcript	124473737	124480909	0	-	.	gene_id "ENSMUSG00000097203.5"; transcript_id "ENSMUST00000347068.1"; gene_type "lncRNA"; gene_name "4732419C18Rik"; transcript_type "lncRNA"; transcript_name "4732419C18Rik-212"; level 2; mgi_id "MGI:3045379"; tag "TAGENE"; havana_gene "OTTMUSG00000061981.1";
chr8	HAVANA	transcript	124473737	124483848	0	-	.	gene_id "ENSMUSG00000097203.5"; transcript_id "ENSMUST00000347061.1"; gene_type "lncRNA"; gene_name "4732419C18Rik"; transcript_type "lncRNA"; transcript_name "4732419C18Rik-205"; level 2; mgi_id "MGI:3045379"; tag "basic"; tag "Ensembl_canonical"; tag "GENCODE_Primary"; tag "TAGENE"; havana_gene "OTTMUSG00000061981.1";
chr8	HAVANA	exon	124474604	124474732	0	-	.	gene_id "ENSMUSG00000097203.5"; transcript_id "ENSMUST00000181805.3"; gene_type "lncRNA"; gene_name "4732419C18Rik"; transcript_type "lncRNA"; transcript_name "4732419C18Rik-201"; exon_number 2; exon_id "ENSMUSE00001121185.2"; level 2; transcript_support_level "1"; mgi_id "MGI:3045379"; tag "RNA_Seq_supported_partial"; tag "basic"; havana_gene "OTTMUSG00000061981.1"; havana_transcript "OTTMUST00000151329.1";
chr8	HAVANA	exon	124474604	124474732	0	-	.	gene_id "ENSMUSG00000097203.5"; transcript_id "ENSMUST00000347064.1"; gene_type "lncRNA"; gene_name "4732419C18Rik"; transcript_type "lncRNA"; transcript_name "4732419C18Rik-208"; exon_number 3; exon_id "ENSMUSE00001121185.2"; level 2; mgi_id "MGI:3045379"; tag "TAGENE"; havana_gene "OTTMUSG00000061981.1";
chr8	HAVANA	exon	124474604	124474732	0	-	.	gene_id "ENSMUSG00000097203.5"; transcript_id "ENSMUST00000347062.1"; gene_type "lncRNA"; gene_name "4732419C18Rik"; transcript_type "lncRNA"; transcript_name "4732419C18Rik-206"; exon_number 2; exon_id "ENSMUSE00001121185.2"; level 2; mgi_id "MGI:3045379"; tag "TAGENE"; havana_gene "OTTMUSG00000061981.1";
chr8	HAVANA	exon	124474604	124474732	0	-	.	gene_id "ENSMUSG00000097203.5"; transcript_id "ENSMUST00000243974.2"; gene_type "lncRNA"; gene_name "4732419C18Rik"; transcript_type "lncRNA"; transcript_name "4732419C18Rik-203"; exon_number 2; exon_id "ENSMUSE00001121185.2"; level 2; mgi_id "MGI:3045379"; tag "TAGENE"; havana_gene "OTTMUSG00000061981.1";
chr8	HAVANA	exon	124474604	124474732	0	-	.	gene_id "ENSMUSG00000097203.5"; transcript_id "ENSMUST00000347066.1"; gene_type "lncRNA"; gene_name "4732419C18Rik"; transcript_type "lncRNA"; transcript_name "4732419C18Rik-210"; exon_number 4; exon_id "ENSMUSE00001121185.2"; level 2; mgi_id "MGI:3045379"; tag "basic"; tag "TAGENE"; havana_gene "OTTMUSG00000061981.1";
chr8	HAVANA	exon	124474604	124474732	0	-	.	gene_id "ENSMUSG00000097203.5"; transcript_id "ENSMUST00000347074.1"; gene_type "lncRNA"; gene_name "4732419C18Rik"; transcript_type "lncRNA"; transcript_name "4732419C18Rik-218"; exon_number 3; exon_id "ENSMUSE00001121185.2"; level 2; mgi_id "MGI:3045379"; tag "TAGENE"; havana_gene "OTTMUSG00000061981.1";
chr8	HAVANA	exon	124474604	124474732	0	-	.	gene_id "ENSMUSG00000097203.5"; transcript_id "ENSMUST00000347073.1"; gene_type "lncRNA"; gene_name "4732419C18Rik"; transcript_type "lncRNA"; transcript_name "4732419C18Rik-217"; exon_number 3; exon_id "ENSMUSE00001121185.2"; level 2; mgi_id "MGI:3045379"; tag "TAGENE"; havana_gene "OTTMUSG00000061981.1";
chr8	HAVANA	exon	124474604	124474732	0	-	.	gene_id "ENSMUSG00000097203.5"; transcript_id "ENSMUST00000347068.1"; gene_type "lncRNA"; gene_name "4732419C18Rik"; transcript_type "lncRNA"; transcript_name "4732419C18Rik-212"; exon_number 2; exon_id "ENSMUSE00001121185.2"; level 2; mgi_id "MGI:3045379"; tag "TAGENE"; havana_gene "OTTMUSG00000061981.1";
chr8	HAVANA	exon	124474604	124474750	0	-	.	gene_id "ENSMUSG00000097203.5"; transcript_id "ENSMUST00000247251.2"; gene_type "lncRNA"; gene_name "4732419C18Rik"; transcript_type "lncRNA"; transcript_name "4732419C18Rik-204"; exon_number 2; exon_id "ENSMUSE00001477957.1"; level 2; mgi_id "MGI:3045379"; tag "TAGENE"; havana_gene "OTTMUSG00000061981.1";
chr8	HAVANA	exon	124474604	124474750	0	-	.	gene_id "ENSMUSG00000097203.5"; transcript_id "ENSMUST00000242055.2"; gene_type "lncRNA"; gene_name "4732419C18Rik"; transcript_type "lncRNA"; transcript_name "4732419C18Rik-202"; exon_number 2; exon_id "ENSMUSE00001477957.1"; level 2; mgi_id "MGI:3045379"; tag "TAGENE"; havana_gene "OTTMUSG00000061981.1";
chr8	HAVANA	exon	124474604	124474750	0	-	.	gene_id "ENSMUSG00000097203.5"; transcript_id "ENSMUST00000347063.1"; gene_type "lncRNA"; gene_name "4732419C18Rik"; transcript_type "lncRNA"; transcript_name "4732419C18Rik-207"; exon_number 2; exon_id "ENSMUSE00001477957.1"; level 2; mgi_id "MGI:3045379"; tag "TAGENE"; havana_gene "OTTMUSG00000061981.1";
chr8	HAVANA	exon	124474604	124474750	0	-	.	gene_id "ENSMUSG00000097203.5"; transcript_id "ENSMUST00000347065.1"; gene_type "lncRNA"; gene_name "4732419C18Rik"; transcript_type "lncRNA"; transcript_name "4732419C18Rik-209"; exon_number 3; exon_id "ENSMUSE00001477957.1"; level 2; mgi_id "MGI:3045379"; tag "TAGENE"; havana_gene "OTTMUSG00000061981.1";
chr8	HAVANA	exon	124474604	124474750	0	-	.	gene_id "ENSMUSG00000097203.5"; transcript_id "ENSMUST00000347070.1"; gene_type "lncRNA"; gene_name "4732419C18Rik"; transcript_type "lncRNA"; transcript_name "4732419C18Rik-214"; exon_number 4; exon_id "ENSMUSE00001477957.1"; level 2; mgi_id "MGI:3045379"; tag "TAGENE"; havana_gene "OTTMUSG00000061981.1";
chr8	HAVANA	exon	124474604	124474750	0	-	.	gene_id "ENSMUSG00000097203.5"; transcript_id "ENSMUST00000347069.1"; gene_type "lncRNA"; gene_name "4732419C18Rik"; transcript_type "lncRNA"; transcript_name "4732419C18Rik-213"; exon_number 2; exon_id "ENSMUSE00001477957.1"; level 2; mgi_id "MGI:3045379"; tag "TAGENE"; havana_gene "OTTMUSG00000061981.1";
chr8	HAVANA	exon	124474604	124474750	0	-	.	gene_id "ENSMUSG00000097203.5"; transcript_id "ENSMUST00000347061.1"; gene_type "lncRNA"; gene_name "4732419C18Rik"; transcript_type "lncRNA"; transcript_name "4732419C18Rik-205"; exon_number 5; exon_id "ENSMUSE00001477957.1"; level 2; mgi_id "MGI:3045379"; tag "basic"; tag "Ensembl_canonical"; tag "GENCODE_Primary"; tag "TAGENE"; havana_gene "OTTMUSG00000061981.1";
chr8	ENSEMBL_gcm37	exon	124474604	124474750	1.99173669083682	-	.	gene_id "ENSMUSG00000097203.5"; transcript_id "ENSMUSG00000097203.5_tx_1"; exon_id "chr8_124474604_124474750_-"; exonnum "3"; txlen "623";
chr8	ENSEMBL_gcm37	exon	124474604	124474750	0.0539251688035961	-	.	gene_id "ENSMUSG00000097203.5"; transcript_id "ENSMUSG00000097203.5_tx_5"; exon_id "chr8_124474604_124474750_-"; exonnum "3"; txlen "672";
chr8	ENSEMBL_gcm37	exon	124474604	124474750	0.0125825393875058	-	.	gene_id "ENSMUSG00000097203.5"; transcript_id "ENSMUSG00000097203.5_tx_6"; exon_id "chr8_124474604_124474750_-"; exonnum "5"; txlen "904";
chr8	HAVANA	exon	124474604	124474767	0	-	.	gene_id "ENSMUSG00000097203.5"; transcript_id "ENSMUST00000347071.1"; gene_type "lncRNA"; gene_name "4732419C18Rik"; transcript_type "lncRNA"; transcript_name "4732419C18Rik-215"; exon_number 2; exon_id "ENSMUSE00001683526.1"; level 2; mgi_id "MGI:3045379"; tag "basic"; tag "TAGENE"; havana_gene "OTTMUSG00000061981.1";
chr8	HAVANA	exon	124474604	124474767	0	-	.	gene_id "ENSMUSG00000097203.5"; transcript_id "ENSMUST00000347067.1"; gene_type "lncRNA"; gene_name "4732419C18Rik"; transcript_type "lncRNA"; transcript_name "4732419C18Rik-211"; exon_number 2; exon_id "ENSMUSE00001683526.1"; level 2; mgi_id "MGI:3045379"; tag "TAGENE"; havana_gene "OTTMUSG00000061981.1";
chr8	HAVANA	exon	124474604	124474767	0	-	.	gene_id "ENSMUSG00000097203.5"; transcript_id "ENSMUST00000347072.1"; gene_type "lncRNA"; gene_name "4732419C18Rik"; transcript_type "lncRNA"; transcript_name "4732419C18Rik-216"; exon_number 2; exon_id "ENSMUSE00001683526.1"; level 2; mgi_id "MGI:3045379"; tag "TAGENE"; havana_gene "OTTMUSG00000061981.1";
chr8	HAVANA	exon	124475679	124475748	0	-	.	gene_id "ENSMUSG00000097203.5"; transcript_id "ENSMUST00000347064.1"; gene_type "lncRNA"; gene_name "4732419C18Rik"; transcript_type "lncRNA"; transcript_name "4732419C18Rik-208"; exon_number 2; exon_id "ENSMUSE00001683519.1"; level 2; mgi_id "MGI:3045379"; tag "TAGENE"; havana_gene "OTTMUSG00000061981.1";
chr8	HAVANA	exon	124475679	124475748	0	-	.	gene_id "ENSMUSG00000097203.5"; transcript_id "ENSMUST00000347065.1"; gene_type "lncRNA"; gene_name "4732419C18Rik"; transcript_type "lncRNA"; transcript_name "4732419C18Rik-209"; exon_number 2; exon_id "ENSMUSE00001683519.1"; level 2; mgi_id "MGI:3045379"; tag "TAGENE"; havana_gene "OTTMUSG00000061981.1";
chr8	HAVANA	exon	124475679	124475748	0	-	.	gene_id "ENSMUSG00000097203.5"; transcript_id "ENSMUST00000347066.1"; gene_type "lncRNA"; gene_name "4732419C18Rik"; transcript_type "lncRNA"; transcript_name "4732419C18Rik-210"; exon_number 3; exon_id "ENSMUSE00001683519.1"; level 2; mgi_id "MGI:3045379"; tag "basic"; tag "TAGENE"; havana_gene "OTTMUSG00000061981.1";
chr8	HAVANA	exon	124475679	124475748	0	-	.	gene_id "ENSMUSG00000097203.5"; transcript_id "ENSMUST00000347070.1"; gene_type "lncRNA"; gene_name "4732419C18Rik"; transcript_type "lncRNA"; transcript_name "4732419C18Rik-214"; exon_number 3; exon_id "ENSMUSE00001683519.1"; level 2; mgi_id "MGI:3045379"; tag "TAGENE"; havana_gene "OTTMUSG00000061981.1";
chr8	HAVANA	exon	124475679	124475748	0	-	.	gene_id "ENSMUSG00000097203.5"; transcript_id "ENSMUST00000347074.1"; gene_type "lncRNA"; gene_name "4732419C18Rik"; transcript_type "lncRNA"; transcript_name "4732419C18Rik-218"; exon_number 2; exon_id "ENSMUSE00001683519.1"; level 2; mgi_id "MGI:3045379"; tag "TAGENE"; havana_gene "OTTMUSG00000061981.1";
chr8	HAVANA	exon	124475679	124475748	0	-	.	gene_id "ENSMUSG00000097203.5"; transcript_id "ENSMUST00000347073.1"; gene_type "lncRNA"; gene_name "4732419C18Rik"; transcript_type "lncRNA"; transcript_name "4732419C18Rik-217"; exon_number 2; exon_id "ENSMUSE00001683519.1"; level 2; mgi_id "MGI:3045379"; tag "TAGENE"; havana_gene "OTTMUSG00000061981.1";
chr8	HAVANA	exon	124475679	124475748	0	-	.	gene_id "ENSMUSG00000097203.5"; transcript_id "ENSMUST00000347061.1"; gene_type "lncRNA"; gene_name "4732419C18Rik"; transcript_type "lncRNA"; transcript_name "4732419C18Rik-205"; exon_number 4; exon_id "ENSMUSE00001683519.1"; level 2; mgi_id "MGI:3045379"; tag "basic"; tag "Ensembl_canonical"; tag "GENCODE_Primary"; tag "TAGENE"; havana_gene "OTTMUSG00000061981.1";
chr8	ENSEMBL_gcm37	exon	124475679	124475748	1.99173669083682	-	.	gene_id "ENSMUSG00000097203.5"; transcript_id "ENSMUSG00000097203.5_tx_1"; exon_id "chr8_124475679_124475748_-"; exonnum "2"; txlen "623";
chr8	ENSEMBL_gcm37	exon	124475679	124475748	0.0125825393875058	-	.	gene_id "ENSMUSG00000097203.5"; transcript_id "ENSMUSG00000097203.5_tx_6"; exon_id "chr8_124475679_124475748_-"; exonnum "4"; txlen "904";
chr8	HAVANA	exon	124475876	124476037	0	-	.	gene_id "ENSMUSG00000097203.5"; transcript_id "ENSMUST00000347066.1"; gene_type "lncRNA"; gene_name "4732419C18Rik"; transcript_type "lncRNA"; transcript_name "4732419C18Rik-210"; exon_number 2; exon_id "ENSMUSE00001683539.1"; level 2; mgi_id "MGI:3045379"; tag "basic"; tag "TAGENE"; havana_gene "OTTMUSG00000061981.1";
chr8	HAVANA	exon	124475876	124476037	0	-	.	gene_id "ENSMUSG00000097203.5"; transcript_id "ENSMUST00000347070.1"; gene_type "lncRNA"; gene_name "4732419C18Rik"; transcript_type "lncRNA"; transcript_name "4732419C18Rik-214"; exon_number 2; exon_id "ENSMUSE00001683539.1"; level 2; mgi_id "MGI:3045379"; tag "TAGENE"; havana_gene "OTTMUSG00000061981.1";
chr8	ENSEMBL_gcm37	exon	124475876	124476037	0.0125825393875058	-	.	gene_id "ENSMUSG00000097203.5"; transcript_id "ENSMUSG00000097203.5_tx_6"; exon_id "chr8_124475876_124476037_-"; exonnum "3"; txlen "904";
chr8	HAVANA	exon	124479390	124479985	0	-	.	gene_id "ENSMUSG00000097203.5"; transcript_id "ENSMUST00000347075.1"; gene_type "lncRNA"; gene_name "4732419C18Rik"; transcript_type "lncRNA"; transcript_name "4732419C18Rik-219"; exon_number 2; exon_id "ENSMUSE00001683528.1"; level 2; mgi_id "MGI:3045379"; tag "TAGENE"; havana_gene "OTTMUSG00000061981.1";
chr8	HAVANA	transcript	124479390	124480910	0	-	.	gene_id "ENSMUSG00000097203.5"; transcript_id "ENSMUST00000347075.1"; gene_type "lncRNA"; gene_name "4732419C18Rik"; transcript_type "lncRNA"; transcript_name "4732419C18Rik-219"; level 2; mgi_id "MGI:3045379"; tag "TAGENE"; havana_gene "OTTMUSG00000061981.1";
chr8	HAVANA	exon	124479391	124479985	0	-	.	gene_id "ENSMUSG00000097203.5"; transcript_id "ENSMUST00000347076.1"; gene_type "lncRNA"; gene_name "4732419C18Rik"; transcript_type "lncRNA"; transcript_name "4732419C18Rik-220"; exon_number 2; exon_id "ENSMUSE00001683534.1"; level 2; mgi_id "MGI:3045379"; tag "TAGENE"; havana_gene "OTTMUSG00000061981.1";
chr8	HAVANA	transcript	124479391	124480886	0	-	.	gene_id "ENSMUSG00000097203.5"; transcript_id "ENSMUST00000347076.1"; gene_type "lncRNA"; gene_name "4732419C18Rik"; transcript_type "lncRNA"; transcript_name "4732419C18Rik-220"; level 2; mgi_id "MGI:3045379"; tag "TAGENE"; havana_gene "OTTMUSG00000061981.1";
chr8	HAVANA	exon	124479401	124480707	0	-	.	gene_id "ENSMUSG00000097203.5"; transcript_id "ENSMUST00000347077.1"; gene_type "lncRNA"; gene_name "4732419C18Rik"; transcript_type "lncRNA"; transcript_name "4732419C18Rik-221"; exon_number 2; exon_id "ENSMUSE00001683527.1"; level 2; mgi_id "MGI:3045379"; tag "basic"; tag "TAGENE"; havana_gene "OTTMUSG00000061981.1";
chr8	HAVANA	transcript	124479401	124480857	0	-	.	gene_id "ENSMUSG00000097203.5"; transcript_id "ENSMUST00000347077.1"; gene_type "lncRNA"; gene_name "4732419C18Rik"; transcript_type "lncRNA"; transcript_name "4732419C18Rik-221"; level 2; mgi_id "MGI:3045379"; tag "basic"; tag "TAGENE"; havana_gene "OTTMUSG00000061981.1";
chr8	HAVANA	exon	124480749	124480819	0	-	.	gene_id "ENSMUSG00000097203.5"; transcript_id "ENSMUST00000347061.1"; gene_type "lncRNA"; gene_name "4732419C18Rik"; transcript_type "lncRNA"; transcript_name "4732419C18Rik-205"; exon_number 3; exon_id "ENSMUSE00001683524.1"; level 2; mgi_id "MGI:3045379"; tag "basic"; tag "Ensembl_canonical"; tag "GENCODE_Primary"; tag "TAGENE"; havana_gene "OTTMUSG00000061981.1";
chr8	HAVANA	exon	124480749	124480857	0	-	.	gene_id "ENSMUSG00000097203.5"; transcript_id "ENSMUST00000347071.1"; gene_type "lncRNA"; gene_name "4732419C18Rik"; transcript_type "lncRNA"; transcript_name "4732419C18Rik-215"; exon_number 1; exon_id "ENSMUSE00001683531.1"; level 2; mgi_id "MGI:3045379"; tag "basic"; tag "TAGENE"; havana_gene "OTTMUSG00000061981.1";
chr8	HAVANA	exon	124480749	124480857	0	-	.	gene_id "ENSMUSG00000097203.5"; transcript_id "ENSMUST00000347073.1"; gene_type "lncRNA"; gene_name "4732419C18Rik"; transcript_type "lncRNA"; transcript_name "4732419C18Rik-217"; exon_number 1; exon_id "ENSMUSE00001683531.1"; level 2; mgi_id "MGI:3045379"; tag "TAGENE"; havana_gene "OTTMUSG00000061981.1";
chr8	HAVANA	exon	124480749	124480886	0	-	.	gene_id "ENSMUSG00000097203.5"; transcript_id "ENSMUST00000347076.1"; gene_type "lncRNA"; gene_name "4732419C18Rik"; transcript_type "lncRNA"; transcript_name "4732419C18Rik-220"; exon_number 1; exon_id "ENSMUSE00001683521.1"; level 2; mgi_id "MGI:3045379"; tag "TAGENE"; havana_gene "OTTMUSG00000061981.1";
chr8	HAVANA	exon	124480749	124480909	0	-	.	gene_id "ENSMUSG00000097203.5"; transcript_id "ENSMUST00000347063.1"; gene_type "lncRNA"; gene_name "4732419C18Rik"; transcript_type "lncRNA"; transcript_name "4732419C18Rik-207"; exon_number 1; exon_id "ENSMUSE00001683540.1"; level 2; mgi_id "MGI:3045379"; tag "TAGENE"; havana_gene "OTTMUSG00000061981.1";
chr8	HAVANA	exon	124480749	124480933	0	-	.	gene_id "ENSMUSG00000097203.5"; transcript_id "ENSMUST00000243974.2"; gene_type "lncRNA"; gene_name "4732419C18Rik"; transcript_type "lncRNA"; transcript_name "4732419C18Rik-203"; exon_number 1; exon_id "ENSMUSE00001683525.1"; level 2; mgi_id "MGI:3045379"; tag "TAGENE"; havana_gene "OTTMUSG00000061981.1";
chr8	sragcm37_mid	exon	124480797	124480819	1.99173669083682	-	.	gene_id "ENSMUSG00000097203.5"; transcript_id "ENSMUSG00000097203.5_tx_1"; exon_id "chr8_124480797_124480819_-"; exonnum "1"; txlen "623";
chr8	sragcm37_mid	exon	124480797	124480819	0.0539251688035961	-	.	gene_id "ENSMUSG00000097203.5"; transcript_id "ENSMUSG00000097203.5_tx_5"; exon_id "chr8_124480797_124480819_-"; exonnum "2"; txlen "672";
chr8	sragcm37_mid	exon	124480797	124480819	0.0125825393875058	-	.	gene_id "ENSMUSG00000097203.5"; transcript_id "ENSMUSG00000097203.5_tx_6"; exon_id "chr8_124480797_124480819_-"; exonnum "2"; txlen "904";
chr8	HAVANA	exon	124480797	124480853	0	-	.	gene_id "ENSMUSG00000097203.5"; transcript_id "ENSMUST00000347074.1"; gene_type "lncRNA"; gene_name "4732419C18Rik"; transcript_type "lncRNA"; transcript_name "4732419C18Rik-218"; exon_number 1; exon_id "ENSMUSE00001683543.1"; level 2; mgi_id "MGI:3045379"; tag "TAGENE"; havana_gene "OTTMUSG00000061981.1";
chr8	HAVANA	exon	124480797	124480857	0	-	.	gene_id "ENSMUSG00000097203.5"; transcript_id "ENSMUST00000347077.1"; gene_type "lncRNA"; gene_name "4732419C18Rik"; transcript_type "lncRNA"; transcript_name "4732419C18Rik-221"; exon_number 1; exon_id "ENSMUSE00001683541.1"; level 2; mgi_id "MGI:3045379"; tag "basic"; tag "TAGENE"; havana_gene "OTTMUSG00000061981.1";
chr8	HAVANA	exon	124480797	124480865	0	-	.	gene_id "ENSMUSG00000097203.5"; transcript_id "ENSMUST00000347072.1"; gene_type "lncRNA"; gene_name "4732419C18Rik"; transcript_type "lncRNA"; transcript_name "4732419C18Rik-216"; exon_number 1; exon_id "ENSMUSE00001683530.1"; level 2; mgi_id "MGI:3045379"; tag "TAGENE"; havana_gene "OTTMUSG00000061981.1";
chr8	HAVANA	exon	124480797	124480886	0	-	.	gene_id "ENSMUSG00000097203.5"; transcript_id "ENSMUST00000347070.1"; gene_type "lncRNA"; gene_name "4732419C18Rik"; transcript_type "lncRNA"; transcript_name "4732419C18Rik-214"; exon_number 1; exon_id "ENSMUSE00001683544.1"; level 2; mgi_id "MGI:3045379"; tag "TAGENE"; havana_gene "OTTMUSG00000061981.1";
chr8	HAVANA	exon	124480797	124480894	0	-	.	gene_id "ENSMUSG00000097203.5"; transcript_id "ENSMUST00000347069.1"; gene_type "lncRNA"; gene_name "4732419C18Rik"; transcript_type "lncRNA"; transcript_name "4732419C18Rik-213"; exon_number 1; exon_id "ENSMUSE00001683545.1"; level 2; mgi_id "MGI:3045379"; tag "TAGENE"; havana_gene "OTTMUSG00000061981.1";
chr8	HAVANA	exon	124480797	124480908	0	-	.	gene_id "ENSMUSG00000097203.5"; transcript_id "ENSMUST00000347067.1"; gene_type "lncRNA"; gene_name "4732419C18Rik"; transcript_type "lncRNA"; transcript_name "4732419C18Rik-211"; exon_number 1; exon_id "ENSMUSE00001683546.1"; level 2; mgi_id "MGI:3045379"; tag "TAGENE"; havana_gene "OTTMUSG00000061981.1";
chr8	HAVANA	exon	124480797	124480909	0	-	.	gene_id "ENSMUSG00000097203.5"; transcript_id "ENSMUST00000347064.1"; gene_type "lncRNA"; gene_name "4732419C18Rik"; transcript_type "lncRNA"; transcript_name "4732419C18Rik-208"; exon_number 1; exon_id "ENSMUSE00001683542.1"; level 2; mgi_id "MGI:3045379"; tag "TAGENE"; havana_gene "OTTMUSG00000061981.1";
chr8	HAVANA	exon	124480797	124480909	0	-	.	gene_id "ENSMUSG00000097203.5"; transcript_id "ENSMUST00000347065.1"; gene_type "lncRNA"; gene_name "4732419C18Rik"; transcript_type "lncRNA"; transcript_name "4732419C18Rik-209"; exon_number 1; exon_id "ENSMUSE00001683542.1"; level 2; mgi_id "MGI:3045379"; tag "TAGENE"; havana_gene "OTTMUSG00000061981.1";
chr8	HAVANA	exon	124480797	124480909	0	-	.	gene_id "ENSMUSG00000097203.5"; transcript_id "ENSMUST00000347066.1"; gene_type "lncRNA"; gene_name "4732419C18Rik"; transcript_type "lncRNA"; transcript_name "4732419C18Rik-210"; exon_number 1; exon_id "ENSMUSE00001683542.1"; level 2; mgi_id "MGI:3045379"; tag "basic"; tag "TAGENE"; havana_gene "OTTMUSG00000061981.1";
chr8	HAVANA	exon	124480797	124480909	0	-	.	gene_id "ENSMUSG00000097203.5"; transcript_id "ENSMUST00000347068.1"; gene_type "lncRNA"; gene_name "4732419C18Rik"; transcript_type "lncRNA"; transcript_name "4732419C18Rik-212"; exon_number 1; exon_id "ENSMUSE00001683542.1"; level 2; mgi_id "MGI:3045379"; tag "TAGENE"; havana_gene "OTTMUSG00000061981.1";
chr8	HAVANA	exon	124480797	124480910	0	-	.	gene_id "ENSMUSG00000097203.5"; transcript_id "ENSMUST00000347062.1"; gene_type "lncRNA"; gene_name "4732419C18Rik"; transcript_type "lncRNA"; transcript_name "4732419C18Rik-206"; exon_number 1; exon_id "ENSMUSE00001683522.1"; level 2; mgi_id "MGI:3045379"; tag "TAGENE"; havana_gene "OTTMUSG00000061981.1";
chr8	HAVANA	exon	124480797	124480910	0	-	.	gene_id "ENSMUSG00000097203.5"; transcript_id "ENSMUST00000347075.1"; gene_type "lncRNA"; gene_name "4732419C18Rik"; transcript_type "lncRNA"; transcript_name "4732419C18Rik-219"; exon_number 1; exon_id "ENSMUSE00001683522.1"; level 2; mgi_id "MGI:3045379"; tag "TAGENE"; havana_gene "OTTMUSG00000061981.1";
chr8	HAVANA	exon	124480797	124480912	0	-	.	gene_id "ENSMUSG00000097203.5"; transcript_id "ENSMUST00000247251.2"; gene_type "lncRNA"; gene_name "4732419C18Rik"; transcript_type "lncRNA"; transcript_name "4732419C18Rik-204"; exon_number 1; exon_id "ENSMUSE00001683520.1"; level 2; mgi_id "MGI:3045379"; tag "TAGENE"; havana_gene "OTTMUSG00000061981.1";
chr8	HAVANA	exon	124480797	124480923	0	-	.	gene_id "ENSMUSG00000097203.5"; transcript_id "ENSMUST00000242055.2"; gene_type "lncRNA"; gene_name "4732419C18Rik"; transcript_type "lncRNA"; transcript_name "4732419C18Rik-202"; exon_number 1; exon_id "ENSMUSE00001490653.1"; level 2; mgi_id "MGI:3045379"; tag "TAGENE"; havana_gene "OTTMUSG00000061981.1";
chr8	HAVANA	exon	124480797	124481465	0	-	.	gene_id "ENSMUSG00000097203.5"; transcript_id "ENSMUST00000181805.3"; gene_type "lncRNA"; gene_name "4732419C18Rik"; transcript_type "lncRNA"; transcript_name "4732419C18Rik-201"; exon_number 1; exon_id "ENSMUSE00001104164.3"; level 2; transcript_support_level "1"; mgi_id "MGI:3045379"; tag "RNA_Seq_supported_partial"; tag "basic"; havana_gene "OTTMUSG00000061981.1"; havana_transcript "OTTMUST00000151329.1";
chr8	HAVANA	exon	124481201	124481319	0	-	.	gene_id "ENSMUSG00000097203.5"; transcript_id "ENSMUST00000347061.1"; gene_type "lncRNA"; gene_name "4732419C18Rik"; transcript_type "lncRNA"; transcript_name "4732419C18Rik-205"; exon_number 2; exon_id "ENSMUSE00001683523.1"; level 2; mgi_id "MGI:3045379"; tag "basic"; tag "Ensembl_canonical"; tag "GENCODE_Primary"; tag "TAGENE"; havana_gene "OTTMUSG00000061981.1";
chr8	ENSEMBL_gcm37	exon	124481201	124481319	0.0539251688035961	-	.	gene_id "ENSMUSG00000097203.5"; transcript_id "ENSMUSG00000097203.5_tx_5"; exon_id "chr8_124481201_124481319_-"; exonnum "1"; txlen "672";
chr8	ENSEMBL_gcm37	exon	124481201	124481319	0.0125825393875058	-	.	gene_id "ENSMUSG00000097203.5"; transcript_id "ENSMUSG00000097203.5_tx_6"; exon_id "chr8_124481201_124481319_-"; exonnum "1"; txlen "904";
chr8	HAVANA	exon	124483806	124483848	0	-	.	gene_id "ENSMUSG00000097203.5"; transcript_id "ENSMUST00000347061.1"; gene_type "lncRNA"; gene_name "4732419C18Rik"; transcript_type "lncRNA"; transcript_name "4732419C18Rik-205"; exon_number 1; exon_id "ENSMUSE00001683549.1"; level 2; mgi_id "MGI:3045379"; tag "basic"; tag "Ensembl_canonical"; tag "GENCODE_Primary"; tag "TAGENE"; havana_gene "OTTMUSG00000061981.1";
chr8	sragcm37_es	exon	124494296	124494577	0.0341253466484075	-	.	gene_id "ENSMUSG00000135667.1"; transcript_id "ENSMUSG00000135667.1_tx_11"; exon_id "chr8_124494296_124494577_-"; exonnum "3"; txlen "1038";
chr8	sragcm37_es	exon	124494296	124494577	0.0218148596289331	-	.	gene_id "ENSMUSG00000135667.1"; transcript_id "ENSMUSG00000135667.1_tx_16"; exon_id "chr8_124494296_124494577_-"; exonnum "4"; txlen "826";
chr8	sragcm37_es	exon	124494296	124494577	0.0121824843645256	-	.	gene_id "ENSMUSG00000135667.1"; transcript_id "ENSMUSG00000135667.1_tx_17"; exon_id "chr8_124494296_124494577_-"; exonnum "4"; txlen "1652";
chr8	sragcm37_es	exon	124494296	124494577	0.0112662837140401	-	.	gene_id "ENSMUSG00000135667.1"; transcript_id "ENSMUSG00000135667.1_tx_18"; exon_id "chr8_124494296_124494577_-"; exonnum "3"; txlen "720";
chr8	sragcm37_es	exon	124494296	124494577	0.177812008732848	-	.	gene_id "ENSMUSG00000135667.1"; transcript_id "ENSMUSG00000135667.1_tx_2"; exon_id "chr8_124494296_124494577_-"; exonnum "3"; txlen "694";
chr8	sragcm37_es	exon	124494296	124494577	0.00793851784424057	-	.	gene_id "ENSMUSG00000135667.1"; transcript_id "ENSMUSG00000135667.1_tx_27"; exon_id "chr8_124494296_124494577_-"; exonnum "4"; txlen "852";
chr8	sragcm37_es	exon	124494296	124494577	0.00528690078666737	-	.	gene_id "ENSMUSG00000135667.1"; transcript_id "ENSMUSG00000135667.1_tx_34"; exon_id "chr8_124494296_124494577_-"; exonnum "4"; txlen "1308";
chr8	sragcm37_es	exon	124494296	124494577	0.00528690078666737	-	.	gene_id "ENSMUSG00000135667.1"; transcript_id "ENSMUSG00000135667.1_tx_35"; exon_id "chr8_124494296_124494577_-"; exonnum "4"; txlen "1304";
chr8	sragcm37_es	exon	124494296	124494577	0.00528690078666737	-	.	gene_id "ENSMUSG00000135667.1"; transcript_id "ENSMUSG00000135667.1_tx_36"; exon_id "chr8_124494296_124494577_-"; exonnum "4"; txlen "1648";
chr8	sragcm37_es	exon	124494296	124494577	0.00528690078666737	-	.	gene_id "ENSMUSG00000135667.1"; transcript_id "ENSMUSG00000135667.1_tx_37"; exon_id "chr8_124494296_124494577_-"; exonnum "3"; txlen "1516";
chr8	sragcm37_es	exon	124494296	124494577	0.00528690078666737	-	.	gene_id "ENSMUSG00000135667.1"; transcript_id "ENSMUSG00000135667.1_tx_38"; exon_id "chr8_124494296_124494577_-"; exonnum "3"; txlen "999";
chr8	sragcm37_es	exon	124494296	124494577	0.000897921939945783	-	.	gene_id "ENSMUSG00000135667.1"; transcript_id "ENSMUSG00000135667.1_tx_40"; exon_id "chr8_124494296_124494577_-"; exonnum "5"; txlen "1466";
chr8	HAVANA	exon	124500099	124500925	0	-	.	gene_id "ENSMUSG00000135667.1"; transcript_id "ENSMUST00000331559.1"; gene_type "lncRNA"; gene_name "ENSMUSG00000135667"; transcript_type "lncRNA"; transcript_name "ENSMUST00000331559"; exon_number 3; exon_id "ENSMUSE00001653563.1"; level 2; tag "basic"; tag "Ensembl_canonical"; tag "GENCODE_Primary"; tag "TAGENE";
chr8	HAVANA	gene	124500099	124514344	0	-	.	gene_id "ENSMUSG00000135667.1"; gene_type "lncRNA"; gene_name "ENSMUSG00000135667"; level 2;
chr8	HAVANA	transcript	124500099	124514344	0	-	.	gene_id "ENSMUSG00000135667.1"; transcript_id "ENSMUST00000331559.1"; gene_type "lncRNA"; gene_name "ENSMUSG00000135667"; transcript_type "lncRNA"; transcript_name "ENSMUST00000331559"; level 2; tag "basic"; tag "Ensembl_canonical"; tag "GENCODE_Primary"; tag "TAGENE";
chr8	HAVANA	exon	124500121	124500925	0	-	.	gene_id "ENSMUSG00000135667.1"; transcript_id "ENSMUST00000331561.1"; gene_type "lncRNA"; gene_name "ENSMUSG00000135667"; transcript_type "lncRNA"; transcript_name "ENSMUST00000331561"; exon_number 2; exon_id "ENSMUSE00001653568.1"; level 2; tag "TAGENE";
chr8	HAVANA	transcript	124500121	124512309	0	-	.	gene_id "ENSMUSG00000135667.1"; transcript_id "ENSMUST00000331561.1"; gene_type "lncRNA"; gene_name "ENSMUSG00000135667"; transcript_type "lncRNA"; transcript_name "ENSMUST00000331561"; level 2; tag "TAGENE";
chr8	sragcm37_mid	exon	124500312	124500921	0.0279931822492671	-	.	gene_id "ENSMUSG00000135667.1"; transcript_id "ENSMUSG00000135667.1_tx_13"; exon_id "chr8_124500312_124500921_-"; exonnum "3"; txlen "786";
chr8	sragcm37_mid	exon	124500312	124500921	0.00877045931169045	-	.	gene_id "ENSMUSG00000135667.1"; transcript_id "ENSMUSG00000135667.1_tx_22"; exon_id "chr8_124500312_124500921_-"; exonnum "4"; txlen "1180";
chr8	sragcm37_mid	exon	124500312	124500921	0.00528690078666737	-	.	gene_id "ENSMUSG00000135667.1"; transcript_id "ENSMUSG00000135667.1_tx_35"; exon_id "chr8_124500312_124500921_-"; exonnum "3"; txlen "1304";
chr8	sragcm37_mid	exon	124500312	124500921	0.00528690078666737	-	.	gene_id "ENSMUSG00000135667.1"; transcript_id "ENSMUSG00000135667.1_tx_36"; exon_id "chr8_124500312_124500921_-"; exonnum "3"; txlen "1648";
chr8	sragcm37_mid	exon	124500312	124500921	0.00528690078666737	-	.	gene_id "ENSMUSG00000135667.1"; transcript_id "ENSMUSG00000135667.1_tx_37"; exon_id "chr8_124500312_124500921_-"; exonnum "2"; txlen "1516";
chr8	sragcm37_mid	exon	124500312	124500921	0.00528690078666737	-	.	gene_id "ENSMUSG00000135667.1"; transcript_id "ENSMUSG00000135667.1_tx_38"; exon_id "chr8_124500312_124500921_-"; exonnum "2"; txlen "999";
chr8	sragcm37_mid	exon	124500312	124500921	0.0611054475945404	-	.	gene_id "ENSMUSG00000135667.1"; transcript_id "ENSMUSG00000135667.1_tx_7"; exon_id "chr8_124500312_124500921_-"; exonnum "4"; txlen "1154";
chr8	sragcm37_mid	exon	124500312	124500925	0.040864136685845	-	.	gene_id "ENSMUSG00000135667.1"; transcript_id "ENSMUSG00000135667.1_tx_10"; exon_id "chr8_124500312_124500925_-"; exonnum "4"; txlen "1055";
chr8	sragcm37_mid	exon	124500312	124500925	0.0331268227429799	-	.	gene_id "ENSMUSG00000135667.1"; transcript_id "ENSMUSG00000135667.1_tx_12"; exon_id "chr8_124500312_124500925_-"; exonnum "4"; txlen "1439";
chr8	sragcm37_mid	exon	124500312	124500925	0.0255839012021562	-	.	gene_id "ENSMUSG00000135667.1"; transcript_id "ENSMUSG00000135667.1_tx_14"; exon_id "chr8_124500312_124500925_-"; exonnum "3"; txlen "1052";
chr8	sragcm37_mid	exon	124500312	124500925	0.0244763752312674	-	.	gene_id "ENSMUSG00000135667.1"; transcript_id "ENSMUSG00000135667.1_tx_15"; exon_id "chr8_124500312_124500925_-"; exonnum "3"; txlen "1126";
chr8	sragcm37_mid	exon	124500312	124500925	0.0121824843645256	-	.	gene_id "ENSMUSG00000135667.1"; transcript_id "ENSMUSG00000135667.1_tx_17"; exon_id "chr8_124500312_124500925_-"; exonnum "3"; txlen "1652";
chr8	sragcm37_mid	exon	124500312	124500925	0.0107288576746436	-	.	gene_id "ENSMUSG00000135667.1"; transcript_id "ENSMUSG00000135667.1_tx_20"; exon_id "chr8_124500312_124500925_-"; exonnum "4"; txlen "1518";
chr8	sragcm37_mid	exon	124500312	124500925	0.0081727198338513	-	.	gene_id "ENSMUSG00000135667.1"; transcript_id "ENSMUSG00000135667.1_tx_25"; exon_id "chr8_124500312_124500925_-"; exonnum "4"; txlen "1258";
chr8	sragcm37_mid	exon	124500312	124500925	0.00806139648768409	-	.	gene_id "ENSMUSG00000135667.1"; transcript_id "ENSMUSG00000135667.1_tx_26"; exon_id "chr8_124500312_124500925_-"; exonnum "3"; txlen "844";
chr8	sragcm37_mid	exon	124500312	124500925	0.00722574785052674	-	.	gene_id "ENSMUSG00000135667.1"; transcript_id "ENSMUSG00000135667.1_tx_29"; exon_id "chr8_124500312_124500925_-"; exonnum "4"; txlen "976";
chr8	sragcm37_mid	exon	124500312	124500925	0.107882014458257	-	.	gene_id "ENSMUSG00000135667.1"; transcript_id "ENSMUSG00000135667.1_tx_3"; exon_id "chr8_124500312_124500925_-"; exonnum "3"; txlen "1105";
chr8	sragcm37_mid	exon	124500312	124500925	0.00562523180978069	-	.	gene_id "ENSMUSG00000135667.1"; transcript_id "ENSMUSG00000135667.1_tx_33"; exon_id "chr8_124500312_124500925_-"; exonnum "2"; txlen "783";
chr8	sragcm37_mid	exon	124500312	124500925	0.00528690078666737	-	.	gene_id "ENSMUSG00000135667.1"; transcript_id "ENSMUSG00000135667.1_tx_34"; exon_id "chr8_124500312_124500925_-"; exonnum "3"; txlen "1308";
chr8	sragcm37_mid	exon	124500312	124500925	0.00254580242133229	-	.	gene_id "ENSMUSG00000135667.1"; transcript_id "ENSMUSG00000135667.1_tx_39"; exon_id "chr8_124500312_124500925_-"; exonnum "5"; txlen "1327";
chr8	sragcm37_mid	exon	124500312	124500925	0.0850942272304131	-	.	gene_id "ENSMUSG00000135667.1"; transcript_id "ENSMUSG00000135667.1_tx_4"; exon_id "chr8_124500312_124500925_-"; exonnum "3"; txlen "790";
chr8	sragcm37_mid	exon	124500312	124500925	0.000897921939945783	-	.	gene_id "ENSMUSG00000135667.1"; transcript_id "ENSMUSG00000135667.1_tx_40"; exon_id "chr8_124500312_124500925_-"; exonnum "4"; txlen "1466";
chr8	sragcm37_mid	exon	124500312	124500925	0.0779901486733352	-	.	gene_id "ENSMUSG00000135667.1"; transcript_id "ENSMUSG00000135667.1_tx_5"; exon_id "chr8_124500312_124500925_-"; exonnum "3"; txlen "923";
chr8	sragcm37_mid	exon	124500312	124500925	0.0463678402960264	-	.	gene_id "ENSMUSG00000135667.1"; transcript_id "ENSMUSG00000135667.1_tx_9"; exon_id "chr8_124500312_124500925_-"; exonnum "4"; txlen "1237";
chr8	HAVANA	exon	124500506	124500925	0	-	.	gene_id "ENSMUSG00000135667.1"; transcript_id "ENSMUST00000331560.1"; gene_type "lncRNA"; gene_name "ENSMUSG00000135667"; transcript_type "lncRNA"; transcript_name "ENSMUST00000331560"; exon_number 3; exon_id "ENSMUSE00001653565.1"; level 2; tag "TAGENE";
chr8	HAVANA	transcript	124500506	124513074	0	-	.	gene_id "ENSMUSG00000135667.1"; transcript_id "ENSMUST00000331560.1"; gene_type "lncRNA"; gene_name "ENSMUSG00000135667"; transcript_type "lncRNA"; transcript_name "ENSMUST00000331560"; level 2; tag "TAGENE";
chr8	HAVANA	exon	124500509	124500921	0	-	.	gene_id "ENSMUSG00000135667.1"; transcript_id "ENSMUST00000331562.1"; gene_type "lncRNA"; gene_name "ENSMUSG00000135667"; transcript_type "lncRNA"; transcript_name "ENSMUST00000331562"; exon_number 2; exon_id "ENSMUSE00001653570.1"; level 2; tag "TAGENE";
chr8	HAVANA	transcript	124500509	124512309	0	-	.	gene_id "ENSMUSG00000135667.1"; transcript_id "ENSMUST00000331562.1"; gene_type "lncRNA"; gene_name "ENSMUSG00000135667"; transcript_type "lncRNA"; transcript_name "ENSMUST00000331562"; level 2; tag "TAGENE";
chr8	sragcm37_es	exon	124503116	124503633	0.0112662837140401	-	.	gene_id "ENSMUSG00000135667.1"; transcript_id "ENSMUSG00000135667.1_tx_19"; exon_id "chr8_124503116_124503633_-"; exonnum "3"; txlen "956";
chr8	sragcm37_es	exon	124503116	124503633	0.00911952902344708	-	.	gene_id "ENSMUSG00000135667.1"; transcript_id "ENSMUSG00000135667.1_tx_21"; exon_id "chr8_124503116_124503633_-"; exonnum "3"; txlen "1009";
chr8	sragcm37_es	exon	124510365	124510887	0.0073650226233863	-	.	gene_id "ENSMUSG00000135667.1"; transcript_id "ENSMUSG00000135667.1_tx_28"; exon_id "chr8_124510365_124510887_-"; exonnum "4"; txlen "1067";
chr8	sragcm37_es	exon	124510365	124510887	0.00722574785052674	-	.	gene_id "ENSMUSG00000135667.1"; transcript_id "ENSMUSG00000135667.1_tx_30"; exon_id "chr8_124510365_124510887_-"; exonnum "4"; txlen "885";
chr8	sragcm37_es	exon	124510365	124510887	0.0629693569833414	-	.	gene_id "ENSMUSG00000135667.1"; transcript_id "ENSMUSG00000135667.1_tx_6"; exon_id "chr8_124510365_124510887_-"; exonnum "4"; txlen "964";
chr8	sragcm37_es	exon	124510365	124510887	0.0603397582858106	-	.	gene_id "ENSMUSG00000135667.1"; transcript_id "ENSMUSG00000135667.1_tx_8"; exon_id "chr8_124510365_124510887_-"; exonnum "4"; txlen "1146";
chr8	HAVANA	exon	124512251	124512309	0	-	.	gene_id "ENSMUSG00000135667.1"; transcript_id "ENSMUST00000331561.1"; gene_type "lncRNA"; gene_name "ENSMUSG00000135667"; transcript_type "lncRNA"; transcript_name "ENSMUST00000331561"; exon_number 1; exon_id "ENSMUSE00001653564.1"; level 2; tag "TAGENE";
chr8	HAVANA	exon	124512251	124512309	0	-	.	gene_id "ENSMUSG00000135667.1"; transcript_id "ENSMUST00000331562.1"; gene_type "lncRNA"; gene_name "ENSMUSG00000135667"; transcript_type "lncRNA"; transcript_name "ENSMUST00000331562"; exon_number 1; exon_id "ENSMUSE00001653564.1"; level 2; tag "TAGENE";
chr8	HAVANA	exon	124512251	124512382	0	-	.	gene_id "ENSMUSG00000135667.1"; transcript_id "ENSMUST00000331559.1"; gene_type "lncRNA"; gene_name "ENSMUSG00000135667"; transcript_type "lncRNA"; transcript_name "ENSMUST00000331559"; exon_number 2; exon_id "ENSMUSE00001653569.1"; level 2; tag "basic"; tag "Ensembl_canonical"; tag "GENCODE_Primary"; tag "TAGENE";
chr8	HAVANA	exon	124512251	124512382	0	-	.	gene_id "ENSMUSG00000135667.1"; transcript_id "ENSMUST00000331560.1"; gene_type "lncRNA"; gene_name "ENSMUSG00000135667"; transcript_type "lncRNA"; transcript_name "ENSMUST00000331560"; exon_number 2; exon_id "ENSMUSE00001653569.1"; level 2; tag "TAGENE";
chr8	ENSEMBL_gcm37	exon	124512251	124512382	0.040864136685845	-	.	gene_id "ENSMUSG00000135667.1"; transcript_id "ENSMUSG00000135667.1_tx_10"; exon_id "chr8_124512251_124512382_-"; exonnum "3"; txlen "1055";
chr8	ENSEMBL_gcm37	exon	124512251	124512382	0.0341253466484075	-	.	gene_id "ENSMUSG00000135667.1"; transcript_id "ENSMUSG00000135667.1_tx_11"; exon_id "chr8_124512251_124512382_-"; exonnum "2"; txlen "1038";
chr8	ENSEMBL_gcm37	exon	124512251	124512382	0.0331268227429799	-	.	gene_id "ENSMUSG00000135667.1"; transcript_id "ENSMUSG00000135667.1_tx_12"; exon_id "chr8_124512251_124512382_-"; exonnum "3"; txlen "1439";
chr8	ENSEMBL_gcm37	exon	124512251	124512382	0.0279931822492671	-	.	gene_id "ENSMUSG00000135667.1"; transcript_id "ENSMUSG00000135667.1_tx_13"; exon_id "chr8_124512251_124512382_-"; exonnum "2"; txlen "786";
chr8	ENSEMBL_gcm37	exon	124512251	124512382	0.0218148596289331	-	.	gene_id "ENSMUSG00000135667.1"; transcript_id "ENSMUSG00000135667.1_tx_16"; exon_id "chr8_124512251_124512382_-"; exonnum "3"; txlen "826";
chr8	ENSEMBL_gcm37	exon	124512251	124512382	0.0121824843645256	-	.	gene_id "ENSMUSG00000135667.1"; transcript_id "ENSMUSG00000135667.1_tx_17"; exon_id "chr8_124512251_124512382_-"; exonnum "2"; txlen "1652";
chr8	ENSEMBL_gcm37	exon	124512251	124512382	0.0107288576746436	-	.	gene_id "ENSMUSG00000135667.1"; transcript_id "ENSMUSG00000135667.1_tx_20"; exon_id "chr8_124512251_124512382_-"; exonnum "3"; txlen "1518";
chr8	ENSEMBL_gcm37	exon	124512251	124512382	0.00877045931169045	-	.	gene_id "ENSMUSG00000135667.1"; transcript_id "ENSMUSG00000135667.1_tx_22"; exon_id "chr8_124512251_124512382_-"; exonnum "3"; txlen "1180";
chr8	ENSEMBL_gcm37	exon	124512251	124512382	0.0081727198338513	-	.	gene_id "ENSMUSG00000135667.1"; transcript_id "ENSMUSG00000135667.1_tx_25"; exon_id "chr8_124512251_124512382_-"; exonnum "3"; txlen "1258";
chr8	ENSEMBL_gcm37	exon	124512251	124512382	0.00793851784424057	-	.	gene_id "ENSMUSG00000135667.1"; transcript_id "ENSMUSG00000135667.1_tx_27"; exon_id "chr8_124512251_124512382_-"; exonnum "3"; txlen "852";
chr8	ENSEMBL_gcm37	exon	124512251	124512382	0.0073650226233863	-	.	gene_id "ENSMUSG00000135667.1"; transcript_id "ENSMUSG00000135667.1_tx_28"; exon_id "chr8_124512251_124512382_-"; exonnum "3"; txlen "1067";
chr8	ENSEMBL_gcm37	exon	124512251	124512382	0.00722574785052674	-	.	gene_id "ENSMUSG00000135667.1"; transcript_id "ENSMUSG00000135667.1_tx_29"; exon_id "chr8_124512251_124512382_-"; exonnum "3"; txlen "976";
chr8	ENSEMBL_gcm37	exon	124512251	124512382	0.00722574785052674	-	.	gene_id "ENSMUSG00000135667.1"; transcript_id "ENSMUSG00000135667.1_tx_30"; exon_id "chr8_124512251_124512382_-"; exonnum "3"; txlen "885";
chr8	ENSEMBL_gcm37	exon	124512251	124512382	0.00528690078666737	-	.	gene_id "ENSMUSG00000135667.1"; transcript_id "ENSMUSG00000135667.1_tx_36"; exon_id "chr8_124512251_124512382_-"; exonnum "2"; txlen "1648";
chr8	ENSEMBL_gcm37	exon	124512251	124512382	0.00254580242133229	-	.	gene_id "ENSMUSG00000135667.1"; transcript_id "ENSMUSG00000135667.1_tx_39"; exon_id "chr8_124512251_124512382_-"; exonnum "4"; txlen "1327";
chr8	ENSEMBL_gcm37	exon	124512251	124512382	0.0850942272304131	-	.	gene_id "ENSMUSG00000135667.1"; transcript_id "ENSMUSG00000135667.1_tx_4"; exon_id "chr8_124512251_124512382_-"; exonnum "2"; txlen "790";
chr8	ENSEMBL_gcm37	exon	124512251	124512382	0.000897921939945783	-	.	gene_id "ENSMUSG00000135667.1"; transcript_id "ENSMUSG00000135667.1_tx_40"; exon_id "chr8_124512251_124512382_-"; exonnum "3"; txlen "1466";
chr8	ENSEMBL_gcm37	exon	124512251	124512382	0.0629693569833414	-	.	gene_id "ENSMUSG00000135667.1"; transcript_id "ENSMUSG00000135667.1_tx_6"; exon_id "chr8_124512251_124512382_-"; exonnum "3"; txlen "964";
chr8	ENSEMBL_gcm37	exon	124512251	124512382	0.0611054475945404	-	.	gene_id "ENSMUSG00000135667.1"; transcript_id "ENSMUSG00000135667.1_tx_7"; exon_id "chr8_124512251_124512382_-"; exonnum "3"; txlen "1154";
chr8	ENSEMBL_gcm37	exon	124512251	124512382	0.0603397582858106	-	.	gene_id "ENSMUSG00000135667.1"; transcript_id "ENSMUSG00000135667.1_tx_8"; exon_id "chr8_124512251_124512382_-"; exonnum "3"; txlen "1146";
chr8	ENSEMBL_gcm37	exon	124512251	124512382	0.0463678402960264	-	.	gene_id "ENSMUSG00000135667.1"; transcript_id "ENSMUSG00000135667.1_tx_9"; exon_id "chr8_124512251_124512382_-"; exonnum "3"; txlen "1237";
chr8	HAVANA	exon	124513031	124513074	0	-	.	gene_id "ENSMUSG00000135667.1"; transcript_id "ENSMUST00000331560.1"; gene_type "lncRNA"; gene_name "ENSMUSG00000135667"; transcript_type "lncRNA"; transcript_name "ENSMUST00000331560"; exon_number 1; exon_id "ENSMUSE00001653566.1"; level 2; tag "TAGENE";
chr8	ENSEMBL_gcm37	exon	124513031	124513074	0.0279931822492671	-	.	gene_id "ENSMUSG00000135667.1"; transcript_id "ENSMUSG00000135667.1_tx_13"; exon_id "chr8_124513031_124513074_-"; exonnum "1"; txlen "786";
chr8	ENSEMBL_gcm37	exon	124513031	124513074	0.0850942272304131	-	.	gene_id "ENSMUSG00000135667.1"; transcript_id "ENSMUSG00000135667.1_tx_4"; exon_id "chr8_124513031_124513074_-"; exonnum "1"; txlen "790";
chr8	sragcm37_ss	exon	124513475	124513581	0.00528690078666737	-	.	gene_id "ENSMUSG00000135667.1"; transcript_id "ENSMUSG00000135667.1_tx_38"; exon_id "chr8_124513475_124513581_-"; exonnum "1"; txlen "999";
chr8	HAVANA	exon	124514132	124514344	0	-	.	gene_id "ENSMUSG00000135667.1"; transcript_id "ENSMUST00000331559.1"; gene_type "lncRNA"; gene_name "ENSMUSG00000135667"; transcript_type "lncRNA"; transcript_name "ENSMUST00000331559"; exon_number 1; exon_id "ENSMUSE00001653567.1"; level 2; tag "basic"; tag "Ensembl_canonical"; tag "GENCODE_Primary"; tag "TAGENE";
chr8	sragcm37_mid	exon	124514132	124514755	0.0341253466484075	-	.	gene_id "ENSMUSG00000135667.1"; transcript_id "ENSMUSG00000135667.1_tx_11"; exon_id "chr8_124514132_124514755_-"; exonnum "1"; txlen "1038";
chr8	sragcm37_mid	exon	124514132	124514755	0.0331268227429799	-	.	gene_id "ENSMUSG00000135667.1"; transcript_id "ENSMUSG00000135667.1_tx_12"; exon_id "chr8_124514132_124514755_-"; exonnum "2"; txlen "1439";
chr8	sragcm37_mid	exon	124514132	124514755	0.0121824843645256	-	.	gene_id "ENSMUSG00000135667.1"; transcript_id "ENSMUSG00000135667.1_tx_17"; exon_id "chr8_124514132_124514755_-"; exonnum "1"; txlen "1652";
chr8	sragcm37_mid	exon	124514132	124514755	0.0107288576746436	-	.	gene_id "ENSMUSG00000135667.1"; transcript_id "ENSMUSG00000135667.1_tx_20"; exon_id "chr8_124514132_124514755_-"; exonnum "2"; txlen "1518";
chr8	sragcm37_mid	exon	124514132	124514755	0.00528690078666737	-	.	gene_id "ENSMUSG00000135667.1"; transcript_id "ENSMUSG00000135667.1_tx_36"; exon_id "chr8_124514132_124514755_-"; exonnum "1"; txlen "1648";
chr8	sragcm37_mid	exon	124514132	124514755	0.00528690078666737	-	.	gene_id "ENSMUSG00000135667.1"; transcript_id "ENSMUSG00000135667.1_tx_37"; exon_id "chr8_124514132_124514755_-"; exonnum "1"; txlen "1516";
chr8	sragcm37_mid	exon	124514413	124514755	0.0255839012021562	-	.	gene_id "ENSMUSG00000135667.1"; transcript_id "ENSMUSG00000135667.1_tx_14"; exon_id "chr8_124514413_124514755_-"; exonnum "2"; txlen "1052";
chr8	sragcm37_mid	exon	124514413	124514755	0.0244763752312674	-	.	gene_id "ENSMUSG00000135667.1"; transcript_id "ENSMUSG00000135667.1_tx_15"; exon_id "chr8_124514413_124514755_-"; exonnum "2"; txlen "1126";
chr8	sragcm37_mid	exon	124514413	124514755	0.0218148596289331	-	.	gene_id "ENSMUSG00000135667.1"; transcript_id "ENSMUSG00000135667.1_tx_16"; exon_id "chr8_124514413_124514755_-"; exonnum "2"; txlen "826";
chr8	sragcm37_mid	exon	124514413	124514755	0.0112662837140401	-	.	gene_id "ENSMUSG00000135667.1"; transcript_id "ENSMUSG00000135667.1_tx_18"; exon_id "chr8_124514413_124514755_-"; exonnum "2"; txlen "720";
chr8	sragcm37_mid	exon	124514413	124514755	0.0112662837140401	-	.	gene_id "ENSMUSG00000135667.1"; transcript_id "ENSMUSG00000135667.1_tx_19"; exon_id "chr8_124514413_124514755_-"; exonnum "2"; txlen "956";
chr8	sragcm37_mid	exon	124514413	124514755	0.177812008732848	-	.	gene_id "ENSMUSG00000135667.1"; transcript_id "ENSMUSG00000135667.1_tx_2"; exon_id "chr8_124514413_124514755_-"; exonnum "2"; txlen "694";
chr8	sragcm37_mid	exon	124514413	124514755	0.00911952902344708	-	.	gene_id "ENSMUSG00000135667.1"; transcript_id "ENSMUSG00000135667.1_tx_21"; exon_id "chr8_124514413_124514755_-"; exonnum "2"; txlen "1009";
chr8	sragcm37_mid	exon	124514413	124514755	0.00877045931169045	-	.	gene_id "ENSMUSG00000135667.1"; transcript_id "ENSMUSG00000135667.1_tx_22"; exon_id "chr8_124514413_124514755_-"; exonnum "2"; txlen "1180";
chr8	sragcm37_mid	exon	124514413	124514755	0.0081727198338513	-	.	gene_id "ENSMUSG00000135667.1"; transcript_id "ENSMUSG00000135667.1_tx_25"; exon_id "chr8_124514413_124514755_-"; exonnum "2"; txlen "1258";
chr8	sragcm37_mid	exon	124514413	124514755	0.00793851784424057	-	.	gene_id "ENSMUSG00000135667.1"; transcript_id "ENSMUSG00000135667.1_tx_27"; exon_id "chr8_124514413_124514755_-"; exonnum "2"; txlen "852";
chr8	sragcm37_mid	exon	124514413	124514755	0.0073650226233863	-	.	gene_id "ENSMUSG00000135667.1"; transcript_id "ENSMUSG00000135667.1_tx_28"; exon_id "chr8_124514413_124514755_-"; exonnum "2"; txlen "1067";
chr8	sragcm37_mid	exon	124514413	124514755	0.107882014458257	-	.	gene_id "ENSMUSG00000135667.1"; transcript_id "ENSMUSG00000135667.1_tx_3"; exon_id "chr8_124514413_124514755_-"; exonnum "2"; txlen "1105";
chr8	sragcm37_mid	exon	124514413	124514755	0.00528690078666737	-	.	gene_id "ENSMUSG00000135667.1"; transcript_id "ENSMUSG00000135667.1_tx_34"; exon_id "chr8_124514413_124514755_-"; exonnum "2"; txlen "1308";
chr8	sragcm37_mid	exon	124514413	124514755	0.00528690078666737	-	.	gene_id "ENSMUSG00000135667.1"; transcript_id "ENSMUSG00000135667.1_tx_35"; exon_id "chr8_124514413_124514755_-"; exonnum "2"; txlen "1304";
chr8	sragcm37_mid	exon	124514413	124514755	0.00254580242133229	-	.	gene_id "ENSMUSG00000135667.1"; transcript_id "ENSMUSG00000135667.1_tx_39"; exon_id "chr8_124514413_124514755_-"; exonnum "3"; txlen "1327";
chr8	sragcm37_mid	exon	124514413	124514755	0.000897921939945783	-	.	gene_id "ENSMUSG00000135667.1"; transcript_id "ENSMUSG00000135667.1_tx_40"; exon_id "chr8_124514413_124514755_-"; exonnum "2"; txlen "1466";
chr8	sragcm37_mid	exon	124514413	124514755	0.0611054475945404	-	.	gene_id "ENSMUSG00000135667.1"; transcript_id "ENSMUSG00000135667.1_tx_7"; exon_id "chr8_124514413_124514755_-"; exonnum "2"; txlen "1154";
chr8	sragcm37_mid	exon	124514413	124514755	0.0603397582858106	-	.	gene_id "ENSMUSG00000135667.1"; transcript_id "ENSMUSG00000135667.1_tx_8"; exon_id "chr8_124514413_124514755_-"; exonnum "2"; txlen "1146";
chr8	sragcm37_mid	exon	124514413	124514755	0.0463678402960264	-	.	gene_id "ENSMUSG00000135667.1"; transcript_id "ENSMUSG00000135667.1_tx_9"; exon_id "chr8_124514413_124514755_-"; exonnum "2"; txlen "1237";
chr8	sragcm37_mid	exon	124514595	124514755	0.040864136685845	-	.	gene_id "ENSMUSG00000135667.1"; transcript_id "ENSMUSG00000135667.1_tx_10"; exon_id "chr8_124514595_124514755_-"; exonnum "2"; txlen "1055";
chr8	sragcm37_mid	exon	124514595	124514755	0.00806139648768409	-	.	gene_id "ENSMUSG00000135667.1"; transcript_id "ENSMUSG00000135667.1_tx_26"; exon_id "chr8_124514595_124514755_-"; exonnum "2"; txlen "844";
chr8	sragcm37_mid	exon	124514595	124514755	0.00722574785052674	-	.	gene_id "ENSMUSG00000135667.1"; transcript_id "ENSMUSG00000135667.1_tx_29"; exon_id "chr8_124514595_124514755_-"; exonnum "2"; txlen "976";
chr8	sragcm37_mid	exon	124514595	124514755	0.00722574785052674	-	.	gene_id "ENSMUSG00000135667.1"; transcript_id "ENSMUSG00000135667.1_tx_30"; exon_id "chr8_124514595_124514755_-"; exonnum "2"; txlen "885";
chr8	sragcm37_mid	exon	124514595	124514755	0.0779901486733352	-	.	gene_id "ENSMUSG00000135667.1"; transcript_id "ENSMUSG00000135667.1_tx_5"; exon_id "chr8_124514595_124514755_-"; exonnum "2"; txlen "923";
chr8	sragcm37_mid	exon	124514595	124514755	0.0629693569833414	-	.	gene_id "ENSMUSG00000135667.1"; transcript_id "ENSMUSG00000135667.1_tx_6"; exon_id "chr8_124514595_124514755_-"; exonnum "2"; txlen "964";
chr8	sragcm37_ss	exon	124515207	124515354	0.040864136685845	-	.	gene_id "ENSMUSG00000135667.1"; transcript_id "ENSMUSG00000135667.1_tx_10"; exon_id "chr8_124515207_124515354_-"; exonnum "1"; txlen "1055";
chr8	sragcm37_ss	exon	124515207	124515354	0.0107288576746436	-	.	gene_id "ENSMUSG00000135667.1"; transcript_id "ENSMUSG00000135667.1_tx_20"; exon_id "chr8_124515207_124515354_-"; exonnum "1"; txlen "1518";
chr8	sragcm37_ss	exon	124515207	124515354	0.00911952902344708	-	.	gene_id "ENSMUSG00000135667.1"; transcript_id "ENSMUSG00000135667.1_tx_21"; exon_id "chr8_124515207_124515354_-"; exonnum "1"; txlen "1009";
chr8	sragcm37_ss	exon	124515207	124515354	0.107882014458257	-	.	gene_id "ENSMUSG00000135667.1"; transcript_id "ENSMUSG00000135667.1_tx_3"; exon_id "chr8_124515207_124515354_-"; exonnum "1"; txlen "1105";
chr8	sragcm37_ss	exon	124515207	124515354	0.0779901486733352	-	.	gene_id "ENSMUSG00000135667.1"; transcript_id "ENSMUSG00000135667.1_tx_5"; exon_id "chr8_124515207_124515354_-"; exonnum "1"; txlen "923";
chr8	sragcm37_ss	exon	124515207	124515354	0.0629693569833414	-	.	gene_id "ENSMUSG00000135667.1"; transcript_id "ENSMUSG00000135667.1_tx_6"; exon_id "chr8_124515207_124515354_-"; exonnum "1"; txlen "964";
chr8	sragcm37_ss	exon	124515207	124515354	0.0603397582858106	-	.	gene_id "ENSMUSG00000135667.1"; transcript_id "ENSMUSG00000135667.1_tx_8"; exon_id "chr8_124515207_124515354_-"; exonnum "1"; txlen "1146";
chr8	sragcm37_ss	exon	124515207	124515354	0.0463678402960264	-	.	gene_id "ENSMUSG00000135667.1"; transcript_id "ENSMUSG00000135667.1_tx_9"; exon_id "chr8_124515207_124515354_-"; exonnum "1"; txlen "1237";
chr8	sragcm37_ss	exon	124515380	124515474	0.0255839012021562	-	.	gene_id "ENSMUSG00000135667.1"; transcript_id "ENSMUSG00000135667.1_tx_14"; exon_id "chr8_124515380_124515474_-"; exonnum "1"; txlen "1052";
chr8	sragcm37_ss	exon	124515380	124515474	0.0112662837140401	-	.	gene_id "ENSMUSG00000135667.1"; transcript_id "ENSMUSG00000135667.1_tx_18"; exon_id "chr8_124515380_124515474_-"; exonnum "1"; txlen "720";
chr8	sragcm37_ss	exon	124515380	124515474	0.0112662837140401	-	.	gene_id "ENSMUSG00000135667.1"; transcript_id "ENSMUSG00000135667.1_tx_19"; exon_id "chr8_124515380_124515474_-"; exonnum "1"; txlen "956";
chr8	sragcm37_ss	exon	124515380	124515474	0.00877045931169045	-	.	gene_id "ENSMUSG00000135667.1"; transcript_id "ENSMUSG00000135667.1_tx_22"; exon_id "chr8_124515380_124515474_-"; exonnum "1"; txlen "1180";
chr8	sragcm37_ss	exon	124515380	124515474	0.00793851784424057	-	.	gene_id "ENSMUSG00000135667.1"; transcript_id "ENSMUSG00000135667.1_tx_27"; exon_id "chr8_124515380_124515474_-"; exonnum "1"; txlen "852";
chr8	sragcm37_ss	exon	124515380	124515474	0.000897921939945783	-	.	gene_id "ENSMUSG00000135667.1"; transcript_id "ENSMUSG00000135667.1_tx_40"; exon_id "chr8_124515380_124515474_-"; exonnum "1"; txlen "1466";
chr8	sragcm37_mid	exon	124516738	124516806	0.0331268227429799	-	.	gene_id "ENSMUSG00000135667.1"; transcript_id "ENSMUSG00000135667.1_tx_12"; exon_id "chr8_124516738_124516806_-"; exonnum "1"; txlen "1439";
chr8	sragcm37_mid	exon	124516738	124516806	0.0218148596289331	-	.	gene_id "ENSMUSG00000135667.1"; transcript_id "ENSMUSG00000135667.1_tx_16"; exon_id "chr8_124516738_124516806_-"; exonnum "1"; txlen "826";
chr8	sragcm37_mid	exon	124516738	124516806	0.177812008732848	-	.	gene_id "ENSMUSG00000135667.1"; transcript_id "ENSMUSG00000135667.1_tx_2"; exon_id "chr8_124516738_124516806_-"; exonnum "1"; txlen "694";
chr8	sragcm37_mid	exon	124516738	124516806	0.00806139648768409	-	.	gene_id "ENSMUSG00000135667.1"; transcript_id "ENSMUSG00000135667.1_tx_26"; exon_id "chr8_124516738_124516806_-"; exonnum "1"; txlen "844";
chr8	sragcm37_mid	exon	124516738	124516806	0.0073650226233863	-	.	gene_id "ENSMUSG00000135667.1"; transcript_id "ENSMUSG00000135667.1_tx_28"; exon_id "chr8_124516738_124516806_-"; exonnum "1"; txlen "1067";
chr8	sragcm37_mid	exon	124516738	124516806	0.00722574785052674	-	.	gene_id "ENSMUSG00000135667.1"; transcript_id "ENSMUSG00000135667.1_tx_29"; exon_id "chr8_124516738_124516806_-"; exonnum "1"; txlen "976";
chr8	sragcm37_mid	exon	124516738	124516806	0.00722574785052674	-	.	gene_id "ENSMUSG00000135667.1"; transcript_id "ENSMUSG00000135667.1_tx_30"; exon_id "chr8_124516738_124516806_-"; exonnum "1"; txlen "885";
chr8	sragcm37_mid	exon	124516738	124516806	0.00528690078666737	-	.	gene_id "ENSMUSG00000135667.1"; transcript_id "ENSMUSG00000135667.1_tx_34"; exon_id "chr8_124516738_124516806_-"; exonnum "1"; txlen "1308";
chr8	sragcm37_mid	exon	124516738	124516806	0.00528690078666737	-	.	gene_id "ENSMUSG00000135667.1"; transcript_id "ENSMUSG00000135667.1_tx_35"; exon_id "chr8_124516738_124516806_-"; exonnum "1"; txlen "1304";
chr8	sragcm37_mid	exon	124516738	124516806	0.00254580242133229	-	.	gene_id "ENSMUSG00000135667.1"; transcript_id "ENSMUSG00000135667.1_tx_39"; exon_id "chr8_124516738_124516806_-"; exonnum "2"; txlen "1327";
chr8	sragcm37_mid	exon	124516738	124516806	0.0611054475945404	-	.	gene_id "ENSMUSG00000135667.1"; transcript_id "ENSMUSG00000135667.1_tx_7"; exon_id "chr8_124516738_124516806_-"; exonnum "1"; txlen "1154";
chr8	sragcm37_ss	exon	124523979	124524147	0.0244763752312674	-	.	gene_id "ENSMUSG00000135667.1"; transcript_id "ENSMUSG00000135667.1_tx_15"; exon_id "chr8_124523979_124524147_-"; exonnum "1"; txlen "1126";
chr8	sragcm37_ss	exon	124523979	124524147	0.0081727198338513	-	.	gene_id "ENSMUSG00000135667.1"; transcript_id "ENSMUSG00000135667.1_tx_25"; exon_id "chr8_124523979_124524147_-"; exonnum "1"; txlen "1258";
chr8	sragcm37_ss	exon	124523979	124524147	0.00562523180978069	-	.	gene_id "ENSMUSG00000135667.1"; transcript_id "ENSMUSG00000135667.1_tx_33"; exon_id "chr8_124523979_124524147_-"; exonnum "1"; txlen "783";
chr8	sragcm37_ss	exon	124523979	124524147	0.00254580242133229	-	.	gene_id "ENSMUSG00000135667.1"; transcript_id "ENSMUSG00000135667.1_tx_39"; exon_id "chr8_124523979_124524147_-"; exonnum "1"; txlen "1327";
chr8	sragcm37_es	exon	124556254	124556414	0.550605337715307	-	.	gene_id "sragcm37_gene_40716"; transcript_id "sragcm37_gene_40716_tx_1"; exon_id "chr8_124556254_124556414_-"; exonnum "3"; txlen "1533";
chr8	sragcm37_mid	exon	124556562	124556753	0.550605337715307	-	.	gene_id "sragcm37_gene_40716"; transcript_id "sragcm37_gene_40716_tx_1"; exon_id "chr8_124556562_124556753_-"; exonnum "2"; txlen "1533";
chr8	sragcm37_ss	exon	124560709	124561888	0.550605337715307	-	.	gene_id "sragcm37_gene_40716"; transcript_id "sragcm37_gene_40716_tx_1"; exon_id "chr8_124560709_124561888_-"; exonnum "1"; txlen "1533";
chr8	HAVANA	exon	124565292	124565553	0	-	.	gene_id "ENSMUSG00000085030.2"; transcript_id "ENSMUST00000138442.2"; gene_type "lncRNA"; gene_name "2810455O05Rik"; transcript_type "lncRNA"; transcript_name "2810455O05Rik-201"; exon_number 2; exon_id "ENSMUSE00000807683.2"; level 2; transcript_support_level "1"; mgi_id "MGI:1920072"; tag "basic"; tag "Ensembl_canonical"; tag "GENCODE_Primary"; havana_gene "OTTMUSG00000031068.1"; havana_transcript "OTTMUST00000076971.1";
chr8	HAVANA	gene	124565292	124567524	0	-	.	gene_id "ENSMUSG00000085030.2"; gene_type "lncRNA"; gene_name "2810455O05Rik"; level 2; mgi_id "MGI:1920072"; havana_gene "OTTMUSG00000031068.1";
chr8	HAVANA	transcript	124565292	124567524	0	-	.	gene_id "ENSMUSG00000085030.2"; transcript_id "ENSMUST00000138442.2"; gene_type "lncRNA"; gene_name "2810455O05Rik"; transcript_type "lncRNA"; transcript_name "2810455O05Rik-201"; level 2; transcript_support_level "1"; mgi_id "MGI:1920072"; tag "basic"; tag "Ensembl_canonical"; tag "GENCODE_Primary"; havana_gene "OTTMUSG00000031068.1"; havana_transcript "OTTMUST00000076971.1";
chr8	HAVANA	exon	124566096	124567524	0	-	.	gene_id "ENSMUSG00000085030.2"; transcript_id "ENSMUST00000138442.2"; gene_type "lncRNA"; gene_name "2810455O05Rik"; transcript_type "lncRNA"; transcript_name "2810455O05Rik-201"; exon_number 1; exon_id "ENSMUSE00000795366.2"; level 2; transcript_support_level "1"; mgi_id "MGI:1920072"; tag "basic"; tag "Ensembl_canonical"; tag "GENCODE_Primary"; havana_gene "OTTMUSG00000031068.1"; havana_transcript "OTTMUST00000076971.1";
chr8	HAVANA	UTR	124567570	124569083	0	-	.	gene_id "ENSMUSG00000031971.16"; transcript_id "ENSMUST00000034452.12"; gene_type "protein_coding"; gene_name "Ccsap"; transcript_type "protein_coding"; transcript_name "Ccsap-201"; exon_number 3; exon_id "ENSMUSE00000410353.7"; level 2; protein_id "ENSMUSP00000034452.6"; transcript_support_level "1"; mgi_id "MGI:1920670"; tag "alternative_5_UTR"; tag "basic"; tag "appris_principal_1"; tag "CCDS"; ccdsid "CCDS22763.1"; havana_gene "OTTMUSG00000031069.1"; havana_transcript "OTTMUST00000076973.1";
chr8	HAVANA	exon	124567570	124569257	0	-	.	gene_id "ENSMUSG00000031971.16"; transcript_id "ENSMUST00000034452.12"; gene_type "protein_coding"; gene_name "Ccsap"; transcript_type "protein_coding"; transcript_name "Ccsap-201"; exon_number 3; exon_id "ENSMUSE00000410353.7"; level 2; protein_id "ENSMUSP00000034452.6"; transcript_support_level "1"; mgi_id "MGI:1920670"; tag "alternative_5_UTR"; tag "basic"; tag "appris_principal_1"; tag "CCDS"; ccdsid "CCDS22763.1"; havana_gene "OTTMUSG00000031069.1"; havana_transcript "OTTMUST00000076973.1";
chr8	HAVANA	transcript	124567570	124586269	0	-	.	gene_id "ENSMUSG00000031971.16"; transcript_id "ENSMUST00000034452.12"; gene_type "protein_coding"; gene_name "Ccsap"; transcript_type "protein_coding"; transcript_name "Ccsap-201"; level 2; protein_id "ENSMUSP00000034452.6"; transcript_support_level "1"; mgi_id "MGI:1920670"; tag "alternative_5_UTR"; tag "basic"; tag "appris_principal_1"; tag "CCDS"; ccdsid "CCDS22763.1"; havana_gene "OTTMUSG00000031069.1"; havana_transcript "OTTMUST00000076973.1";
chr8	HAVANA	gene	124567570	124586948	0	-	.	gene_id "ENSMUSG00000031971.16"; gene_type "protein_coding"; gene_name "Ccsap"; level 2; mgi_id "MGI:1920670"; havana_gene "OTTMUSG00000031069.1";
chr8	HAVANA	UTR	124567583	124569083	0	-	.	gene_id "ENSMUSG00000031971.16"; transcript_id "ENSMUST00000122421.2"; gene_type "protein_coding"; gene_name "Ccsap"; transcript_type "protein_coding"; transcript_name "Ccsap-202"; exon_number 4; exon_id "ENSMUSE00000715829.2"; level 2; protein_id "ENSMUSP00000113319.2"; transcript_support_level "1"; mgi_id "MGI:1920670"; tag "basic"; tag "Ensembl_canonical"; tag "GENCODE_Primary"; tag "appris_principal_1"; tag "CCDS"; ccdsid "CCDS22763.1"; havana_gene "OTTMUSG00000031069.1"; havana_transcript "OTTMUST00000076972.1";
chr8	HAVANA	exon	124567583	124569257	0	-	.	gene_id "ENSMUSG00000031971.16"; transcript_id "ENSMUST00000122421.2"; gene_type "protein_coding"; gene_name "Ccsap"; transcript_type "protein_coding"; transcript_name "Ccsap-202"; exon_number 4; exon_id "ENSMUSE00000715829.2"; level 2; protein_id "ENSMUSP00000113319.2"; transcript_support_level "1"; mgi_id "MGI:1920670"; tag "basic"; tag "Ensembl_canonical"; tag "GENCODE_Primary"; tag "appris_principal_1"; tag "CCDS"; ccdsid "CCDS22763.1"; havana_gene "OTTMUSG00000031069.1"; havana_transcript "OTTMUST00000076972.1";
chr8	ENSEMBL_gcm37	exon	124567583	124569257	7.48226673381811	-	.	gene_id "ENSMUSG00000031971.16"; transcript_id "ENSMUSG00000031971.16_tx_1"; exon_id "chr8_124567583_124569257_-"; exonnum "3"; txlen "2127";
chr8	ENSEMBL_gcm37	exon	124567583	124569257	2.52340145019135	-	.	gene_id "ENSMUSG00000031971.16"; transcript_id "ENSMUSG00000031971.16_tx_2"; exon_id "chr8_124567583_124569257_-"; exonnum "3"; txlen "1982";
chr8	ENSEMBL_gcm37	exon	124567583	124569257	0.0679760176821528	-	.	gene_id "ENSMUSG00000031971.16"; transcript_id "ENSMUSG00000031971.16_tx_3"; exon_id "chr8_124567583_124569257_-"; exonnum "6"; txlen "2784";
chr8	ENSEMBL_gcm37	exon	124567583	124569257	0.00427110629229014	-	.	gene_id "ENSMUSG00000031971.16"; transcript_id "ENSMUSG00000031971.16_tx_4"; exon_id "chr8_124567583_124569257_-"; exonnum "6"; txlen "2577";
chr8	HAVANA	transcript	124567583	124586948	0	-	.	gene_id "ENSMUSG00000031971.16"; transcript_id "ENSMUST00000122421.2"; gene_type "protein_coding"; gene_name "Ccsap"; transcript_type "protein_coding"; transcript_name "Ccsap-202"; level 2; protein_id "ENSMUSP00000113319.2"; transcript_support_level "1"; mgi_id "MGI:1920670"; tag "basic"; tag "Ensembl_canonical"; tag "GENCODE_Primary"; tag "appris_principal_1"; tag "CCDS"; ccdsid "CCDS22763.1"; havana_gene "OTTMUSG00000031069.1"; havana_transcript "OTTMUST00000076972.1";
chr8	HAVANA	stop_codon	124569081	124569083	0	-	0	gene_id "ENSMUSG00000031971.16"; transcript_id "ENSMUST00000034452.12"; gene_type "protein_coding"; gene_name "Ccsap"; transcript_type "protein_coding"; transcript_name "Ccsap-201"; exon_number 3; exon_id "ENSMUSE00000410353.7"; level 2; protein_id "ENSMUSP00000034452.6"; transcript_support_level "1"; mgi_id "MGI:1920670"; tag "alternative_5_UTR"; tag "basic"; tag "appris_principal_1"; tag "CCDS"; ccdsid "CCDS22763.1"; havana_gene "OTTMUSG00000031069.1"; havana_transcript "OTTMUST00000076973.1";
chr8	HAVANA	stop_codon	124569081	124569083	0	-	0	gene_id "ENSMUSG00000031971.16"; transcript_id "ENSMUST00000122421.2"; gene_type "protein_coding"; gene_name "Ccsap"; transcript_type "protein_coding"; transcript_name "Ccsap-202"; exon_number 4; exon_id "ENSMUSE00000715829.2"; level 2; protein_id "ENSMUSP00000113319.2"; transcript_support_level "1"; mgi_id "MGI:1920670"; tag "basic"; tag "Ensembl_canonical"; tag "GENCODE_Primary"; tag "appris_principal_1"; tag "CCDS"; ccdsid "CCDS22763.1"; havana_gene "OTTMUSG00000031069.1"; havana_transcript "OTTMUST00000076972.1";
chr8	HAVANA	CDS	124569084	124569257	0	-	0	gene_id "ENSMUSG00000031971.16"; transcript_id "ENSMUST00000034452.12"; gene_type "protein_coding"; gene_name "Ccsap"; transcript_type "protein_coding"; transcript_name "Ccsap-201"; exon_number 3; exon_id "ENSMUSE00000410353.7"; level 2; protein_id "ENSMUSP00000034452.6"; transcript_support_level "1"; mgi_id "MGI:1920670"; tag "alternative_5_UTR"; tag "basic"; tag "appris_principal_1"; tag "CCDS"; ccdsid "CCDS22763.1"; havana_gene "OTTMUSG00000031069.1"; havana_transcript "OTTMUST00000076973.1";
chr8	HAVANA	CDS	124569084	124569257	0	-	0	gene_id "ENSMUSG00000031971.16"; transcript_id "ENSMUST00000122421.2"; gene_type "protein_coding"; gene_name "Ccsap"; transcript_type "protein_coding"; transcript_name "Ccsap-202"; exon_number 4; exon_id "ENSMUSE00000715829.2"; level 2; protein_id "ENSMUSP00000113319.2"; transcript_support_level "1"; mgi_id "MGI:1920670"; tag "basic"; tag "Ensembl_canonical"; tag "GENCODE_Primary"; tag "appris_principal_1"; tag "CCDS"; ccdsid "CCDS22763.1"; havana_gene "OTTMUSG00000031069.1"; havana_transcript "OTTMUST00000076972.1";
chr8	HAVANA	exon	124571919	124572184	0	-	.	gene_id "ENSMUSG00000031971.16"; transcript_id "ENSMUST00000034452.12"; gene_type "protein_coding"; gene_name "Ccsap"; transcript_type "protein_coding"; transcript_name "Ccsap-201"; exon_number 2; exon_id "ENSMUSE00000215358.4"; level 2; protein_id "ENSMUSP00000034452.6"; transcript_support_level "1"; mgi_id "MGI:1920670"; tag "alternative_5_UTR"; tag "basic"; tag "appris_principal_1"; tag "CCDS"; ccdsid "CCDS22763.1"; havana_gene "OTTMUSG00000031069.1"; havana_transcript "OTTMUST00000076973.1";
chr8	HAVANA	CDS	124571919	124572184	0	-	2	gene_id "ENSMUSG00000031971.16"; transcript_id "ENSMUST00000034452.12"; gene_type "protein_coding"; gene_name "Ccsap"; transcript_type "protein_coding"; transcript_name "Ccsap-201"; exon_number 2; exon_id "ENSMUSE00000215358.4"; level 2; protein_id "ENSMUSP00000034452.6"; transcript_support_level "1"; mgi_id "MGI:1920670"; tag "alternative_5_UTR"; tag "basic"; tag "appris_principal_1"; tag "CCDS"; ccdsid "CCDS22763.1"; havana_gene "OTTMUSG00000031069.1"; havana_transcript "OTTMUST00000076973.1";
chr8	HAVANA	exon	124571919	124572184	0	-	.	gene_id "ENSMUSG00000031971.16"; transcript_id "ENSMUST00000122421.2"; gene_type "protein_coding"; gene_name "Ccsap"; transcript_type "protein_coding"; transcript_name "Ccsap-202"; exon_number 3; exon_id "ENSMUSE00000215358.4"; level 2; protein_id "ENSMUSP00000113319.2"; transcript_support_level "1"; mgi_id "MGI:1920670"; tag "basic"; tag "Ensembl_canonical"; tag "GENCODE_Primary"; tag "appris_principal_1"; tag "CCDS"; ccdsid "CCDS22763.1"; havana_gene "OTTMUSG00000031069.1"; havana_transcript "OTTMUST00000076972.1";
chr8	HAVANA	CDS	124571919	124572184	0	-	2	gene_id "ENSMUSG00000031971.16"; transcript_id "ENSMUST00000122421.2"; gene_type "protein_coding"; gene_name "Ccsap"; transcript_type "protein_coding"; transcript_name "Ccsap-202"; exon_number 3; exon_id "ENSMUSE00000215358.4"; level 2; protein_id "ENSMUSP00000113319.2"; transcript_support_level "1"; mgi_id "MGI:1920670"; tag "basic"; tag "Ensembl_canonical"; tag "GENCODE_Primary"; tag "appris_principal_1"; tag "CCDS"; ccdsid "CCDS22763.1"; havana_gene "OTTMUSG00000031069.1"; havana_transcript "OTTMUST00000076972.1";
chr8	ENSEMBL_gcm37	exon	124571919	124572184	7.48226673381811	-	.	gene_id "ENSMUSG00000031971.16"; transcript_id "ENSMUSG00000031971.16_tx_1"; exon_id "chr8_124571919_124572184_-"; exonnum "2"; txlen "2127";
chr8	ENSEMBL_gcm37	exon	124571919	124572184	2.52340145019135	-	.	gene_id "ENSMUSG00000031971.16"; transcript_id "ENSMUSG00000031971.16_tx_2"; exon_id "chr8_124571919_124572184_-"; exonnum "2"; txlen "1982";
chr8	ENSEMBL_gcm37	exon	124571919	124572184	0.0679760176821528	-	.	gene_id "ENSMUSG00000031971.16"; transcript_id "ENSMUSG00000031971.16_tx_3"; exon_id "chr8_124571919_124572184_-"; exonnum "5"; txlen "2784";
chr8	ENSEMBL_gcm37	exon	124571919	124572184	0.00427110629229014	-	.	gene_id "ENSMUSG00000031971.16"; transcript_id "ENSMUSG00000031971.16_tx_4"; exon_id "chr8_124571919_124572184_-"; exonnum "5"; txlen "2577";
chr8	sragcm37_ss	exon	124584934	124584974	2.52340145019135	-	.	gene_id "ENSMUSG00000031971.16"; transcript_id "ENSMUSG00000031971.16_tx_2"; exon_id "chr8_124584934_124584974_-"; exonnum "1"; txlen "1982";
chr8	sragcm37_ss	exon	124585435	124585620	7.48226673381811	-	.	gene_id "ENSMUSG00000031971.16"; transcript_id "ENSMUSG00000031971.16_tx_1"; exon_id "chr8_124585435_124585620_-"; exonnum "1"; txlen "2127";
chr8	HAVANA	CDS	124585834	124586149	0	-	0	gene_id "ENSMUSG00000031971.16"; transcript_id "ENSMUST00000034452.12"; gene_type "protein_coding"; gene_name "Ccsap"; transcript_type "protein_coding"; transcript_name "Ccsap-201"; exon_number 1; exon_id "ENSMUSE00000407982.6"; level 2; protein_id "ENSMUSP00000034452.6"; transcript_support_level "1"; mgi_id "MGI:1920670"; tag "alternative_5_UTR"; tag "basic"; tag "appris_principal_1"; tag "CCDS"; ccdsid "CCDS22763.1"; havana_gene "OTTMUSG00000031069.1"; havana_transcript "OTTMUST00000076973.1";
chr8	HAVANA	CDS	124585834	124586149	0	-	0	gene_id "ENSMUSG00000031971.16"; transcript_id "ENSMUST00000122421.2"; gene_type "protein_coding"; gene_name "Ccsap"; transcript_type "protein_coding"; transcript_name "Ccsap-202"; exon_number 2; exon_id "ENSMUSE00000712495.2"; level 2; protein_id "ENSMUSP00000113319.2"; transcript_support_level "1"; mgi_id "MGI:1920670"; tag "basic"; tag "Ensembl_canonical"; tag "GENCODE_Primary"; tag "appris_principal_1"; tag "CCDS"; ccdsid "CCDS22763.1"; havana_gene "OTTMUSG00000031069.1"; havana_transcript "OTTMUST00000076972.1";
chr8	HAVANA	exon	124585834	124586188	0	-	.	gene_id "ENSMUSG00000031971.16"; transcript_id "ENSMUST00000122421.2"; gene_type "protein_coding"; gene_name "Ccsap"; transcript_type "protein_coding"; transcript_name "Ccsap-202"; exon_number 2; exon_id "ENSMUSE00000712495.2"; level 2; protein_id "ENSMUSP00000113319.2"; transcript_support_level "1"; mgi_id "MGI:1920670"; tag "basic"; tag "Ensembl_canonical"; tag "GENCODE_Primary"; tag "appris_principal_1"; tag "CCDS"; ccdsid "CCDS22763.1"; havana_gene "OTTMUSG00000031069.1"; havana_transcript "OTTMUST00000076972.1";
chr8	ENSEMBL_gcm37	exon	124585834	124586188	0.0679760176821528	-	.	gene_id "ENSMUSG00000031971.16"; transcript_id "ENSMUSG00000031971.16_tx_3"; exon_id "chr8_124585834_124586188_-"; exonnum "4"; txlen "2784";
chr8	ENSEMBL_gcm37	exon	124585834	124586188	0.00427110629229014	-	.	gene_id "ENSMUSG00000031971.16"; transcript_id "ENSMUSG00000031971.16_tx_4"; exon_id "chr8_124585834_124586188_-"; exonnum "4"; txlen "2577";
chr8	HAVANA	exon	124585834	124586269	0	-	.	gene_id "ENSMUSG00000031971.16"; transcript_id "ENSMUST00000034452.12"; gene_type "protein_coding"; gene_name "Ccsap"; transcript_type "protein_coding"; transcript_name "Ccsap-201"; exon_number 1; exon_id "ENSMUSE00000407982.6"; level 2; protein_id "ENSMUSP00000034452.6"; transcript_support_level "1"; mgi_id "MGI:1920670"; tag "alternative_5_UTR"; tag "basic"; tag "appris_principal_1"; tag "CCDS"; ccdsid "CCDS22763.1"; havana_gene "OTTMUSG00000031069.1"; havana_transcript "OTTMUST00000076973.1";
chr8	HAVANA	start_codon	124586147	124586149	0	-	0	gene_id "ENSMUSG00000031971.16"; transcript_id "ENSMUST00000034452.12"; gene_type "protein_coding"; gene_name "Ccsap"; transcript_type "protein_coding"; transcript_name "Ccsap-201"; exon_number 1; exon_id "ENSMUSE00000407982.6"; level 2; protein_id "ENSMUSP00000034452.6"; transcript_support_level "1"; mgi_id "MGI:1920670"; tag "alternative_5_UTR"; tag "basic"; tag "appris_principal_1"; tag "CCDS"; ccdsid "CCDS22763.1"; havana_gene "OTTMUSG00000031069.1"; havana_transcript "OTTMUST00000076973.1";
chr8	HAVANA	start_codon	124586147	124586149	0	-	0	gene_id "ENSMUSG00000031971.16"; transcript_id "ENSMUST00000122421.2"; gene_type "protein_coding"; gene_name "Ccsap"; transcript_type "protein_coding"; transcript_name "Ccsap-202"; exon_number 2; exon_id "ENSMUSE00000712495.2"; level 2; protein_id "ENSMUSP00000113319.2"; transcript_support_level "1"; mgi_id "MGI:1920670"; tag "basic"; tag "Ensembl_canonical"; tag "GENCODE_Primary"; tag "appris_principal_1"; tag "CCDS"; ccdsid "CCDS22763.1"; havana_gene "OTTMUSG00000031069.1"; havana_transcript "OTTMUST00000076972.1";
chr8	HAVANA	UTR	124586150	124586188	0	-	.	gene_id "ENSMUSG00000031971.16"; transcript_id "ENSMUST00000122421.2"; gene_type "protein_coding"; gene_name "Ccsap"; transcript_type "protein_coding"; transcript_name "Ccsap-202"; exon_number 2; exon_id "ENSMUSE00000712495.2"; level 2; protein_id "ENSMUSP00000113319.2"; transcript_support_level "1"; mgi_id "MGI:1920670"; tag "basic"; tag "Ensembl_canonical"; tag "GENCODE_Primary"; tag "appris_principal_1"; tag "CCDS"; ccdsid "CCDS22763.1"; havana_gene "OTTMUSG00000031069.1"; havana_transcript "OTTMUST00000076972.1";
chr8	HAVANA	UTR	124586150	124586269	0	-	.	gene_id "ENSMUSG00000031971.16"; transcript_id "ENSMUST00000034452.12"; gene_type "protein_coding"; gene_name "Ccsap"; transcript_type "protein_coding"; transcript_name "Ccsap-201"; exon_number 1; exon_id "ENSMUSE00000407982.6"; level 2; protein_id "ENSMUSP00000034452.6"; transcript_support_level "1"; mgi_id "MGI:1920670"; tag "alternative_5_UTR"; tag "basic"; tag "appris_principal_1"; tag "CCDS"; ccdsid "CCDS22763.1"; havana_gene "OTTMUSG00000031069.1"; havana_transcript "OTTMUST00000076973.1";
chr8	sragcm37_mid	exon	124586572	124586702	0.0679760176821528	-	.	gene_id "ENSMUSG00000031971.16"; transcript_id "ENSMUSG00000031971.16_tx_3"; exon_id "chr8_124586572_124586702_-"; exonnum "3"; txlen "2784";
chr8	sragcm37_mid	exon	124586572	124586702	0.00427110629229014	-	.	gene_id "ENSMUSG00000031971.16"; transcript_id "ENSMUSG00000031971.16_tx_4"; exon_id "chr8_124586572_124586702_-"; exonnum "3"; txlen "2577";
chr8	HAVANA	exon	124586572	124586948	0	-	.	gene_id "ENSMUSG00000031971.16"; transcript_id "ENSMUST00000122421.2"; gene_type "protein_coding"; gene_name "Ccsap"; transcript_type "protein_coding"; transcript_name "Ccsap-202"; exon_number 1; exon_id "ENSMUSE00000720687.2"; level 2; protein_id "ENSMUSP00000113319.2"; transcript_support_level "1"; mgi_id "MGI:1920670"; tag "basic"; tag "Ensembl_canonical"; tag "GENCODE_Primary"; tag "appris_principal_1"; tag "CCDS"; ccdsid "CCDS22763.1"; havana_gene "OTTMUSG00000031069.1"; havana_transcript "OTTMUST00000076972.1";
chr8	HAVANA	UTR	124586572	124586948	0	-	.	gene_id "ENSMUSG00000031971.16"; transcript_id "ENSMUST00000122421.2"; gene_type "protein_coding"; gene_name "Ccsap"; transcript_type "protein_coding"; transcript_name "Ccsap-202"; exon_number 1; exon_id "ENSMUSE00000720687.2"; level 2; protein_id "ENSMUSP00000113319.2"; transcript_support_level "1"; mgi_id "MGI:1920670"; tag "basic"; tag "Ensembl_canonical"; tag "GENCODE_Primary"; tag "appris_principal_1"; tag "CCDS"; ccdsid "CCDS22763.1"; havana_gene "OTTMUSG00000031069.1"; havana_transcript "OTTMUST00000076972.1";
chr8	sragcm37_mid	exon	124589617	124589735	0.0679760176821528	-	.	gene_id "ENSMUSG00000031971.16"; transcript_id "ENSMUSG00000031971.16_tx_3"; exon_id "chr8_124589617_124589735_-"; exonnum "2"; txlen "2784";
chr8	sragcm37_mid	exon	124589617	124589735	0.00427110629229014	-	.	gene_id "ENSMUSG00000031971.16"; transcript_id "ENSMUSG00000031971.16_tx_4"; exon_id "chr8_124589617_124589735_-"; exonnum "2"; txlen "2577";
chr8	sragcm37_ss	exon	124590153	124590390	0.0679760176821528	-	.	gene_id "ENSMUSG00000031971.16"; transcript_id "ENSMUSG00000031971.16_tx_3"; exon_id "chr8_124590153_124590390_-"; exonnum "1"; txlen "2784";
chr8	sragcm37_ss	exon	124591260	124591290	0.00427110629229014	-	.	gene_id "ENSMUSG00000031971.16"; transcript_id "ENSMUSG00000031971.16_tx_4"; exon_id "chr8_124591260_124591290_-"; exonnum "1"; txlen "2577";
chr8	sragcm37_es	exon	124601059	124601430	4.0240178193862	-	.	gene_id "sragcm37_gene_40718"; transcript_id "sragcm37_gene_40718_tx_1"; exon_id "chr8_124601059_124601430_-"; exonnum "4"; txlen "967";
chr8	sragcm37_es	exon	124601059	124601430	1.84981777312716	-	.	gene_id "sragcm37_gene_40718"; transcript_id "sragcm37_gene_40718_tx_2"; exon_id "chr8_124601059_124601430_-"; exonnum "5"; txlen "1114";
chr8	sragcm37_es	exon	124601059	124601430	1.82456604868198	-	.	gene_id "sragcm37_gene_40718"; transcript_id "sragcm37_gene_40718_tx_3"; exon_id "chr8_124601059_124601430_-"; exonnum "5"; txlen "1128";
chr8	sragcm37_es	exon	124601059	124601430	1.76473104534577	-	.	gene_id "sragcm37_gene_40718"; transcript_id "sragcm37_gene_40718_tx_4"; exon_id "chr8_124601059_124601430_-"; exonnum "4"; txlen "981";
chr8	sragcm37_mid	exon	124602907	124603201	4.0240178193862	-	.	gene_id "sragcm37_gene_40718"; transcript_id "sragcm37_gene_40718_tx_1"; exon_id "chr8_124602907_124603201_-"; exonnum "3"; txlen "967";
chr8	sragcm37_mid	exon	124602907	124603201	1.84981777312716	-	.	gene_id "sragcm37_gene_40718"; transcript_id "sragcm37_gene_40718_tx_2"; exon_id "chr8_124602907_124603201_-"; exonnum "4"; txlen "1114";
chr8	sragcm37_mid	exon	124602907	124603201	1.82456604868198	-	.	gene_id "sragcm37_gene_40718"; transcript_id "sragcm37_gene_40718_tx_3"; exon_id "chr8_124602907_124603201_-"; exonnum "4"; txlen "1128";
chr8	sragcm37_mid	exon	124602907	124603201	1.76473104534577	-	.	gene_id "sragcm37_gene_40718"; transcript_id "sragcm37_gene_40718_tx_4"; exon_id "chr8_124602907_124603201_-"; exonnum "3"; txlen "981";
chr8	sragcm37_mid	exon	124604870	124605019	4.0240178193862	-	.	gene_id "sragcm37_gene_40718"; transcript_id "sragcm37_gene_40718_tx_1"; exon_id "chr8_124604870_124605019_-"; exonnum "2"; txlen "967";
chr8	sragcm37_mid	exon	124604870	124605019	1.84981777312716	-	.	gene_id "sragcm37_gene_40718"; transcript_id "sragcm37_gene_40718_tx_2"; exon_id "chr8_124604870_124605019_-"; exonnum "3"; txlen "1114";
chr8	sragcm37_mid	exon	124605242	124605405	1.82456604868198	-	.	gene_id "sragcm37_gene_40718"; transcript_id "sragcm37_gene_40718_tx_3"; exon_id "chr8_124605242_124605405_-"; exonnum "3"; txlen "1128";
chr8	sragcm37_mid	exon	124605242	124605405	1.76473104534577	-	.	gene_id "sragcm37_gene_40718"; transcript_id "sragcm37_gene_40718_tx_4"; exon_id "chr8_124605242_124605405_-"; exonnum "2"; txlen "981";
chr8	sragcm37_mid	exon	124606548	124606694	1.84981777312716	-	.	gene_id "sragcm37_gene_40718"; transcript_id "sragcm37_gene_40718_tx_2"; exon_id "chr8_124606548_124606694_-"; exonnum "2"; txlen "1114";
chr8	sragcm37_mid	exon	124606548	124606694	1.82456604868198	-	.	gene_id "sragcm37_gene_40718"; transcript_id "sragcm37_gene_40718_tx_3"; exon_id "chr8_124606548_124606694_-"; exonnum "2"; txlen "1128";
chr8	sragcm37_ss	exon	124609689	124609838	4.0240178193862	-	.	gene_id "sragcm37_gene_40718"; transcript_id "sragcm37_gene_40718_tx_1"; exon_id "chr8_124609689_124609838_-"; exonnum "1"; txlen "967";
chr8	sragcm37_ss	exon	124609689	124609838	1.84981777312716	-	.	gene_id "sragcm37_gene_40718"; transcript_id "sragcm37_gene_40718_tx_2"; exon_id "chr8_124609689_124609838_-"; exonnum "1"; txlen "1114";
chr8	sragcm37_ss	exon	124609689	124609838	1.82456604868198	-	.	gene_id "sragcm37_gene_40718"; transcript_id "sragcm37_gene_40718_tx_3"; exon_id "chr8_124609689_124609838_-"; exonnum "1"; txlen "1128";
chr8	sragcm37_ss	exon	124609689	124609838	1.76473104534577	-	.	gene_id "sragcm37_gene_40718"; transcript_id "sragcm37_gene_40718_tx_4"; exon_id "chr8_124609689_124609838_-"; exonnum "1"; txlen "981";
chr8	HAVANA	UTR	124618508	124618750	0	-	.	gene_id "ENSMUSG00000031972.6"; transcript_id "ENSMUST00000034453.6"; gene_type "protein_coding"; gene_name "Acta1"; transcript_type "protein_coding"; transcript_name "Acta1-201"; exon_number 7; exon_id "ENSMUSE00000409704.6"; level 2; protein_id "ENSMUSP00000034453.5"; transcript_support_level "1"; mgi_id "MGI:87902"; tag "basic"; tag "Ensembl_canonical"; tag "GENCODE_Primary"; tag "appris_principal_1"; tag "CCDS"; ccdsid "CCDS22764.1"; havana_gene "OTTMUSG00000062000.1"; havana_transcript "OTTMUST00000151381.1";
chr8	HAVANA	exon	124618508	124618891	0	-	.	gene_id "ENSMUSG00000031972.6"; transcript_id "ENSMUST00000034453.6"; gene_type "protein_coding"; gene_name "Acta1"; transcript_type "protein_coding"; transcript_name "Acta1-201"; exon_number 7; exon_id "ENSMUSE00000409704.6"; level 2; protein_id "ENSMUSP00000034453.5"; transcript_support_level "1"; mgi_id "MGI:87902"; tag "basic"; tag "Ensembl_canonical"; tag "GENCODE_Primary"; tag "appris_principal_1"; tag "CCDS"; ccdsid "CCDS22764.1"; havana_gene "OTTMUSG00000062000.1"; havana_transcript "OTTMUST00000151381.1";
chr8	HAVANA	gene	124618508	124621490	0	-	.	gene_id "ENSMUSG00000031972.6"; gene_type "protein_coding"; gene_name "Acta1"; level 2; mgi_id "MGI:87902"; havana_gene "OTTMUSG00000062000.1";
chr8	HAVANA	transcript	124618508	124621490	0	-	.	gene_id "ENSMUSG00000031972.6"; transcript_id "ENSMUST00000034453.6"; gene_type "protein_coding"; gene_name "Acta1"; transcript_type "protein_coding"; transcript_name "Acta1-201"; level 2; protein_id "ENSMUSP00000034453.5"; transcript_support_level "1"; mgi_id "MGI:87902"; tag "basic"; tag "Ensembl_canonical"; tag "GENCODE_Primary"; tag "appris_principal_1"; tag "CCDS"; ccdsid "CCDS22764.1"; havana_gene "OTTMUSG00000062000.1"; havana_transcript "OTTMUST00000151381.1";
chr8	HAVANA	stop_codon	124618748	124618750	0	-	0	gene_id "ENSMUSG00000031972.6"; transcript_id "ENSMUST00000034453.6"; gene_type "protein_coding"; gene_name "Acta1"; transcript_type "protein_coding"; transcript_name "Acta1-201"; exon_number 7; exon_id "ENSMUSE00000409704.6"; level 2; protein_id "ENSMUSP00000034453.5"; transcript_support_level "1"; mgi_id "MGI:87902"; tag "basic"; tag "Ensembl_canonical"; tag "GENCODE_Primary"; tag "appris_principal_1"; tag "CCDS"; ccdsid "CCDS22764.1"; havana_gene "OTTMUSG00000062000.1"; havana_transcript "OTTMUST00000151381.1";
chr8	HAVANA	CDS	124618751	124618891	0	-	0	gene_id "ENSMUSG00000031972.6"; transcript_id "ENSMUST00000034453.6"; gene_type "protein_coding"; gene_name "Acta1"; transcript_type "protein_coding"; transcript_name "Acta1-201"; exon_number 7; exon_id "ENSMUSE00000409704.6"; level 2; protein_id "ENSMUSP00000034453.5"; transcript_support_level "1"; mgi_id "MGI:87902"; tag "basic"; tag "Ensembl_canonical"; tag "GENCODE_Primary"; tag "appris_principal_1"; tag "CCDS"; ccdsid "CCDS22764.1"; havana_gene "OTTMUSG00000062000.1"; havana_transcript "OTTMUST00000151381.1";
chr8	HAVANA	exon	124618968	124619149	0	-	.	gene_id "ENSMUSG00000031972.6"; transcript_id "ENSMUST00000034453.6"; gene_type "protein_coding"; gene_name "Acta1"; transcript_type "protein_coding"; transcript_name "Acta1-201"; exon_number 6; exon_id "ENSMUSE00000579411.2"; level 2; protein_id "ENSMUSP00000034453.5"; transcript_support_level "1"; mgi_id "MGI:87902"; tag "basic"; tag "Ensembl_canonical"; tag "GENCODE_Primary"; tag "appris_principal_1"; tag "CCDS"; ccdsid "CCDS22764.1"; havana_gene "OTTMUSG00000062000.1"; havana_transcript "OTTMUST00000151381.1";
chr8	HAVANA	CDS	124618968	124619149	0	-	2	gene_id "ENSMUSG00000031972.6"; transcript_id "ENSMUST00000034453.6"; gene_type "protein_coding"; gene_name "Acta1"; transcript_type "protein_coding"; transcript_name "Acta1-201"; exon_number 6; exon_id "ENSMUSE00000579411.2"; level 2; protein_id "ENSMUSP00000034453.5"; transcript_support_level "1"; mgi_id "MGI:87902"; tag "basic"; tag "Ensembl_canonical"; tag "GENCODE_Primary"; tag "appris_principal_1"; tag "CCDS"; ccdsid "CCDS22764.1"; havana_gene "OTTMUSG00000062000.1"; havana_transcript "OTTMUST00000151381.1";
chr8	HAVANA	exon	124619283	124619474	0	-	.	gene_id "ENSMUSG00000031972.6"; transcript_id "ENSMUST00000034453.6"; gene_type "protein_coding"; gene_name "Acta1"; transcript_type "protein_coding"; transcript_name "Acta1-201"; exon_number 5; exon_id "ENSMUSE00000579412.2"; level 2; protein_id "ENSMUSP00000034453.5"; transcript_support_level "1"; mgi_id "MGI:87902"; tag "basic"; tag "Ensembl_canonical"; tag "GENCODE_Primary"; tag "appris_principal_1"; tag "CCDS"; ccdsid "CCDS22764.1"; havana_gene "OTTMUSG00000062000.1"; havana_transcript "OTTMUST00000151381.1";
chr8	HAVANA	CDS	124619283	124619474	0	-	2	gene_id "ENSMUSG00000031972.6"; transcript_id "ENSMUST00000034453.6"; gene_type "protein_coding"; gene_name "Acta1"; transcript_type "protein_coding"; transcript_name "Acta1-201"; exon_number 5; exon_id "ENSMUSE00000579412.2"; level 2; protein_id "ENSMUSP00000034453.5"; transcript_support_level "1"; mgi_id "MGI:87902"; tag "basic"; tag "Ensembl_canonical"; tag "GENCODE_Primary"; tag "appris_principal_1"; tag "CCDS"; ccdsid "CCDS22764.1"; havana_gene "OTTMUSG00000062000.1"; havana_transcript "OTTMUST00000151381.1";
chr8	HAVANA	exon	124619572	124619733	0	-	.	gene_id "ENSMUSG00000031972.6"; transcript_id "ENSMUST00000034453.6"; gene_type "protein_coding"; gene_name "Acta1"; transcript_type "protein_coding"; transcript_name "Acta1-201"; exon_number 4; exon_id "ENSMUSE00000579413.2"; level 2; protein_id "ENSMUSP00000034453.5"; transcript_support_level "1"; mgi_id "MGI:87902"; tag "basic"; tag "Ensembl_canonical"; tag "GENCODE_Primary"; tag "appris_principal_1"; tag "CCDS"; ccdsid "CCDS22764.1"; havana_gene "OTTMUSG00000062000.1"; havana_transcript "OTTMUST00000151381.1";
chr8	HAVANA	CDS	124619572	124619733	0	-	2	gene_id "ENSMUSG00000031972.6"; transcript_id "ENSMUST00000034453.6"; gene_type "protein_coding"; gene_name "Acta1"; transcript_type "protein_coding"; transcript_name "Acta1-201"; exon_number 4; exon_id "ENSMUSE00000579413.2"; level 2; protein_id "ENSMUSP00000034453.5"; transcript_support_level "1"; mgi_id "MGI:87902"; tag "basic"; tag "Ensembl_canonical"; tag "GENCODE_Primary"; tag "appris_principal_1"; tag "CCDS"; ccdsid "CCDS22764.1"; havana_gene "OTTMUSG00000062000.1"; havana_transcript "OTTMUST00000151381.1";
chr8	HAVANA	exon	124619885	124620209	0	-	.	gene_id "ENSMUSG00000031972.6"; transcript_id "ENSMUST00000034453.6"; gene_type "protein_coding"; gene_name "Acta1"; transcript_type "protein_coding"; transcript_name "Acta1-201"; exon_number 3; exon_id "ENSMUSE00000386528.5"; level 2; protein_id "ENSMUSP00000034453.5"; transcript_support_level "1"; mgi_id "MGI:87902"; tag "basic"; tag "Ensembl_canonical"; tag "GENCODE_Primary"; tag "appris_principal_1"; tag "CCDS"; ccdsid "CCDS22764.1"; havana_gene "OTTMUSG00000062000.1"; havana_transcript "OTTMUST00000151381.1";
chr8	HAVANA	CDS	124619885	124620209	0	-	0	gene_id "ENSMUSG00000031972.6"; transcript_id "ENSMUST00000034453.6"; gene_type "protein_coding"; gene_name "Acta1"; transcript_type "protein_coding"; transcript_name "Acta1-201"; exon_number 3; exon_id "ENSMUSE00000386528.5"; level 2; protein_id "ENSMUSP00000034453.5"; transcript_support_level "1"; mgi_id "MGI:87902"; tag "basic"; tag "Ensembl_canonical"; tag "GENCODE_Primary"; tag "appris_principal_1"; tag "CCDS"; ccdsid "CCDS22764.1"; havana_gene "OTTMUSG00000062000.1"; havana_transcript "OTTMUST00000151381.1";
chr8	HAVANA	exon	124619885	124620209	0	-	.	gene_id "ENSMUSG00000031972.6"; transcript_id "ENSMUST00000212584.2"; gene_type "protein_coding"; gene_name "Acta1"; transcript_type "protein_coding"; transcript_name "Acta1-202"; exon_number 4; exon_id "ENSMUSE00000386528.5"; level 2; protein_id "ENSMUSP00000148594.2"; transcript_support_level "2"; mgi_id "MGI:87902"; tag "mRNA_end_NF"; tag "cds_end_NF"; tag "alternative_5_UTR"; havana_gene "OTTMUSG00000062000.1"; havana_transcript "OTTMUST00000151382.1";
chr8	HAVANA	CDS	124619885	124620209	0	-	0	gene_id "ENSMUSG00000031972.6"; transcript_id "ENSMUST00000212584.2"; gene_type "protein_coding"; gene_name "Acta1"; transcript_type "protein_coding"; transcript_name "Acta1-202"; exon_number 4; exon_id "ENSMUSE00000386528.5"; level 2; protein_id "ENSMUSP00000148594.2"; transcript_support_level "2"; mgi_id "MGI:87902"; tag "mRNA_end_NF"; tag "cds_end_NF"; tag "alternative_5_UTR"; havana_gene "OTTMUSG00000062000.1"; havana_transcript "OTTMUST00000151382.1";
chr8	HAVANA	transcript	124619885	124621490	0	-	.	gene_id "ENSMUSG00000031972.6"; transcript_id "ENSMUST00000212584.2"; gene_type "protein_coding"; gene_name "Acta1"; transcript_type "protein_coding"; transcript_name "Acta1-202"; level 2; protein_id "ENSMUSP00000148594.2"; transcript_support_level "2"; mgi_id "MGI:87902"; tag "mRNA_end_NF"; tag "cds_end_NF"; tag "alternative_5_UTR"; havana_gene "OTTMUSG00000062000.1"; havana_transcript "OTTMUST00000151382.1";
chr8	HAVANA	CDS	124620308	124620436	0	-	0	gene_id "ENSMUSG00000031972.6"; transcript_id "ENSMUST00000034453.6"; gene_type "protein_coding"; gene_name "Acta1"; transcript_type "protein_coding"; transcript_name "Acta1-201"; exon_number 2; exon_id "ENSMUSE00000215362.4"; level 2; protein_id "ENSMUSP00000034453.5"; transcript_support_level "1"; mgi_id "MGI:87902"; tag "basic"; tag "Ensembl_canonical"; tag "GENCODE_Primary"; tag "appris_principal_1"; tag "CCDS"; ccdsid "CCDS22764.1"; havana_gene "OTTMUSG00000062000.1"; havana_transcript "OTTMUST00000151381.1";
chr8	HAVANA	CDS	124620308	124620436	0	-	0	gene_id "ENSMUSG00000031972.6"; transcript_id "ENSMUST00000212584.2"; gene_type "protein_coding"; gene_name "Acta1"; transcript_type "protein_coding"; transcript_name "Acta1-202"; exon_number 3; exon_id "ENSMUSE00000215362.4"; level 2; protein_id "ENSMUSP00000148594.2"; transcript_support_level "2"; mgi_id "MGI:87902"; tag "mRNA_end_NF"; tag "cds_end_NF"; tag "alternative_5_UTR"; havana_gene "OTTMUSG00000062000.1"; havana_transcript "OTTMUST00000151382.1";
chr8	HAVANA	exon	124620308	124620448	0	-	.	gene_id "ENSMUSG00000031972.6"; transcript_id "ENSMUST00000034453.6"; gene_type "protein_coding"; gene_name "Acta1"; transcript_type "protein_coding"; transcript_name "Acta1-201"; exon_number 2; exon_id "ENSMUSE00000215362.4"; level 2; protein_id "ENSMUSP00000034453.5"; transcript_support_level "1"; mgi_id "MGI:87902"; tag "basic"; tag "Ensembl_canonical"; tag "GENCODE_Primary"; tag "appris_principal_1"; tag "CCDS"; ccdsid "CCDS22764.1"; havana_gene "OTTMUSG00000062000.1"; havana_transcript "OTTMUST00000151381.1";
chr8	HAVANA	exon	124620308	124620448	0	-	.	gene_id "ENSMUSG00000031972.6"; transcript_id "ENSMUST00000212584.2"; gene_type "protein_coding"; gene_name "Acta1"; transcript_type "protein_coding"; transcript_name "Acta1-202"; exon_number 3; exon_id "ENSMUSE00000215362.4"; level 2; protein_id "ENSMUSP00000148594.2"; transcript_support_level "2"; mgi_id "MGI:87902"; tag "mRNA_end_NF"; tag "cds_end_NF"; tag "alternative_5_UTR"; havana_gene "OTTMUSG00000062000.1"; havana_transcript "OTTMUST00000151382.1";
chr8	HAVANA	start_codon	124620434	124620436	0	-	0	gene_id "ENSMUSG00000031972.6"; transcript_id "ENSMUST00000034453.6"; gene_type "protein_coding"; gene_name "Acta1"; transcript_type "protein_coding"; transcript_name "Acta1-201"; exon_number 2; exon_id "ENSMUSE00000215362.4"; level 2; protein_id "ENSMUSP00000034453.5"; transcript_support_level "1"; mgi_id "MGI:87902"; tag "basic"; tag "Ensembl_canonical"; tag "GENCODE_Primary"; tag "appris_principal_1"; tag "CCDS"; ccdsid "CCDS22764.1"; havana_gene "OTTMUSG00000062000.1"; havana_transcript "OTTMUST00000151381.1";
chr8	HAVANA	start_codon	124620434	124620436	0	-	0	gene_id "ENSMUSG00000031972.6"; transcript_id "ENSMUST00000212584.2"; gene_type "protein_coding"; gene_name "Acta1"; transcript_type "protein_coding"; transcript_name "Acta1-202"; exon_number 3; exon_id "ENSMUSE00000215362.4"; level 2; protein_id "ENSMUSP00000148594.2"; transcript_support_level "2"; mgi_id "MGI:87902"; tag "mRNA_end_NF"; tag "cds_end_NF"; tag "alternative_5_UTR"; havana_gene "OTTMUSG00000062000.1"; havana_transcript "OTTMUST00000151382.1";
chr8	HAVANA	UTR	124620437	124620448	0	-	.	gene_id "ENSMUSG00000031972.6"; transcript_id "ENSMUST00000034453.6"; gene_type "protein_coding"; gene_name "Acta1"; transcript_type "protein_coding"; transcript_name "Acta1-201"; exon_number 2; exon_id "ENSMUSE00000215362.4"; level 2; protein_id "ENSMUSP00000034453.5"; transcript_support_level "1"; mgi_id "MGI:87902"; tag "basic"; tag "Ensembl_canonical"; tag "GENCODE_Primary"; tag "appris_principal_1"; tag "CCDS"; ccdsid "CCDS22764.1"; havana_gene "OTTMUSG00000062000.1"; havana_transcript "OTTMUST00000151381.1";
chr8	HAVANA	UTR	124620437	124620448	0	-	.	gene_id "ENSMUSG00000031972.6"; transcript_id "ENSMUST00000212584.2"; gene_type "protein_coding"; gene_name "Acta1"; transcript_type "protein_coding"; transcript_name "Acta1-202"; exon_number 3; exon_id "ENSMUSE00000215362.4"; level 2; protein_id "ENSMUSP00000148594.2"; transcript_support_level "2"; mgi_id "MGI:87902"; tag "mRNA_end_NF"; tag "cds_end_NF"; tag "alternative_5_UTR"; havana_gene "OTTMUSG00000062000.1"; havana_transcript "OTTMUST00000151382.1";
chr8	HAVANA	exon	124621161	124621250	0	-	.	gene_id "ENSMUSG00000031972.6"; transcript_id "ENSMUST00000212584.2"; gene_type "protein_coding"; gene_name "Acta1"; transcript_type "protein_coding"; transcript_name "Acta1-202"; exon_number 2; exon_id "ENSMUSE00001389609.2"; level 2; protein_id "ENSMUSP00000148594.2"; transcript_support_level "2"; mgi_id "MGI:87902"; tag "mRNA_end_NF"; tag "cds_end_NF"; tag "alternative_5_UTR"; havana_gene "OTTMUSG00000062000.1"; havana_transcript "OTTMUST00000151382.1";
chr8	HAVANA	UTR	124621161	124621250	0	-	.	gene_id "ENSMUSG00000031972.6"; transcript_id "ENSMUST00000212584.2"; gene_type "protein_coding"; gene_name "Acta1"; transcript_type "protein_coding"; transcript_name "Acta1-202"; exon_number 2; exon_id "ENSMUSE00001389609.2"; level 2; protein_id "ENSMUSP00000148594.2"; transcript_support_level "2"; mgi_id "MGI:87902"; tag "mRNA_end_NF"; tag "cds_end_NF"; tag "alternative_5_UTR"; havana_gene "OTTMUSG00000062000.1"; havana_transcript "OTTMUST00000151382.1";
chr8	HAVANA	exon	124621431	124621490	0	-	.	gene_id "ENSMUSG00000031972.6"; transcript_id "ENSMUST00000034453.6"; gene_type "protein_coding"; gene_name "Acta1"; transcript_type "protein_coding"; transcript_name "Acta1-201"; exon_number 1; exon_id "ENSMUSE00000215365.7"; level 2; protein_id "ENSMUSP00000034453.5"; transcript_support_level "1"; mgi_id "MGI:87902"; tag "basic"; tag "Ensembl_canonical"; tag "GENCODE_Primary"; tag "appris_principal_1"; tag "CCDS"; ccdsid "CCDS22764.1"; havana_gene "OTTMUSG00000062000.1"; havana_transcript "OTTMUST00000151381.1";
chr8	HAVANA	UTR	124621431	124621490	0	-	.	gene_id "ENSMUSG00000031972.6"; transcript_id "ENSMUST00000034453.6"; gene_type "protein_coding"; gene_name "Acta1"; transcript_type "protein_coding"; transcript_name "Acta1-201"; exon_number 1; exon_id "ENSMUSE00000215365.7"; level 2; protein_id "ENSMUSP00000034453.5"; transcript_support_level "1"; mgi_id "MGI:87902"; tag "basic"; tag "Ensembl_canonical"; tag "GENCODE_Primary"; tag "appris_principal_1"; tag "CCDS"; ccdsid "CCDS22764.1"; havana_gene "OTTMUSG00000062000.1"; havana_transcript "OTTMUST00000151381.1";
chr8	HAVANA	exon	124621431	124621490	0	-	.	gene_id "ENSMUSG00000031972.6"; transcript_id "ENSMUST00000212584.2"; gene_type "protein_coding"; gene_name "Acta1"; transcript_type "protein_coding"; transcript_name "Acta1-202"; exon_number 1; exon_id "ENSMUSE00000215365.7"; level 2; protein_id "ENSMUSP00000148594.2"; transcript_support_level "2"; mgi_id "MGI:87902"; tag "mRNA_end_NF"; tag "cds_end_NF"; tag "alternative_5_UTR"; havana_gene "OTTMUSG00000062000.1"; havana_transcript "OTTMUST00000151382.1";
chr8	HAVANA	UTR	124621431	124621490	0	-	.	gene_id "ENSMUSG00000031972.6"; transcript_id "ENSMUST00000212584.2"; gene_type "protein_coding"; gene_name "Acta1"; transcript_type "protein_coding"; transcript_name "Acta1-202"; exon_number 1; exon_id "ENSMUSE00000215365.7"; level 2; protein_id "ENSMUSP00000148594.2"; transcript_support_level "2"; mgi_id "MGI:87902"; tag "mRNA_end_NF"; tag "cds_end_NF"; tag "alternative_5_UTR"; havana_gene "OTTMUSG00000062000.1"; havana_transcript "OTTMUST00000151382.1";
chr8	HAVANA	UTR	124623862	124626115	0	-	.	gene_id "ENSMUSG00000039509.9"; transcript_id "ENSMUST00000044795.8"; gene_type "protein_coding"; gene_name "Nup133"; transcript_type "protein_coding"; transcript_name "Nup133-201"; exon_number 26; exon_id "ENSMUSE00000347047.9"; level 2; protein_id "ENSMUSP00000048084.8"; transcript_support_level "1"; mgi_id "MGI:2442620"; tag "basic"; tag "Ensembl_canonical"; tag "GENCODE_Primary"; tag "appris_principal_1"; tag "CCDS"; ccdsid "CCDS22765.1"; havana_gene "OTTMUSG00000062005.1"; havana_transcript "OTTMUST00000151388.1";
chr8	HAVANA	exon	124623862	124626249	0	-	.	gene_id "ENSMUSG00000039509.9"; transcript_id "ENSMUST00000044795.8"; gene_type "protein_coding"; gene_name "Nup133"; transcript_type "protein_coding"; transcript_name "Nup133-201"; exon_number 26; exon_id "ENSMUSE00000347047.9"; level 2; protein_id "ENSMUSP00000048084.8"; transcript_support_level "1"; mgi_id "MGI:2442620"; tag "basic"; tag "Ensembl_canonical"; tag "GENCODE_Primary"; tag "appris_principal_1"; tag "CCDS"; ccdsid "CCDS22765.1"; havana_gene "OTTMUSG00000062005.1"; havana_transcript "OTTMUST00000151388.1";
chr8	ENSEMBL_gcm37	exon	124623862	124626249	0.224675804048548	-	.	gene_id "ENSMUSG00000039509.9"; transcript_id "ENSMUSG00000039509.9_tx_2"; exon_id "chr8_124623862_124626249_-"; exonnum "28"; txlen "5971";
chr8	HAVANA	gene	124623862	124676004	0	-	.	gene_id "ENSMUSG00000039509.9"; gene_type "protein_coding"; gene_name "Nup133"; level 2; mgi_id "MGI:2442620"; havana_gene "OTTMUSG00000062005.1";
chr8	HAVANA	transcript	124623862	124676004	0	-	.	gene_id "ENSMUSG00000039509.9"; transcript_id "ENSMUST00000044795.8"; gene_type "protein_coding"; gene_name "Nup133"; transcript_type "protein_coding"; transcript_name "Nup133-201"; level 2; protein_id "ENSMUSP00000048084.8"; transcript_support_level "1"; mgi_id "MGI:2442620"; tag "basic"; tag "Ensembl_canonical"; tag "GENCODE_Primary"; tag "appris_principal_1"; tag "CCDS"; ccdsid "CCDS22765.1"; havana_gene "OTTMUSG00000062005.1"; havana_transcript "OTTMUST00000151388.1";
chr8	HAVANA	stop_codon	124626113	124626115	0	-	0	gene_id "ENSMUSG00000039509.9"; transcript_id "ENSMUST00000044795.8"; gene_type "protein_coding"; gene_name "Nup133"; transcript_type "protein_coding"; transcript_name "Nup133-201"; exon_number 26; exon_id "ENSMUSE00000347047.9"; level 2; protein_id "ENSMUSP00000048084.8"; transcript_support_level "1"; mgi_id "MGI:2442620"; tag "basic"; tag "Ensembl_canonical"; tag "GENCODE_Primary"; tag "appris_principal_1"; tag "CCDS"; ccdsid "CCDS22765.1"; havana_gene "OTTMUSG00000062005.1"; havana_transcript "OTTMUST00000151388.1";
chr8	HAVANA	CDS	124626116	124626249	0	-	2	gene_id "ENSMUSG00000039509.9"; transcript_id "ENSMUST00000044795.8"; gene_type "protein_coding"; gene_name "Nup133"; transcript_type "protein_coding"; transcript_name "Nup133-201"; exon_number 26; exon_id "ENSMUSE00000347047.9"; level 2; protein_id "ENSMUSP00000048084.8"; transcript_support_level "1"; mgi_id "MGI:2442620"; tag "basic"; tag "Ensembl_canonical"; tag "GENCODE_Primary"; tag "appris_principal_1"; tag "CCDS"; ccdsid "CCDS22765.1"; havana_gene "OTTMUSG00000062005.1"; havana_transcript "OTTMUST00000151388.1";
chr8	HAVANA	exon	124629338	124629426	0	-	.	gene_id "ENSMUSG00000039509.9"; transcript_id "ENSMUST00000044795.8"; gene_type "protein_coding"; gene_name "Nup133"; transcript_type "protein_coding"; transcript_name "Nup133-201"; exon_number 25; exon_id "ENSMUSE00000285398.4"; level 2; protein_id "ENSMUSP00000048084.8"; transcript_support_level "1"; mgi_id "MGI:2442620"; tag "basic"; tag "Ensembl_canonical"; tag "GENCODE_Primary"; tag "appris_principal_1"; tag "CCDS"; ccdsid "CCDS22765.1"; havana_gene "OTTMUSG00000062005.1"; havana_transcript "OTTMUST00000151388.1";
chr8	HAVANA	CDS	124629338	124629426	0	-	1	gene_id "ENSMUSG00000039509.9"; transcript_id "ENSMUST00000044795.8"; gene_type "protein_coding"; gene_name "Nup133"; transcript_type "protein_coding"; transcript_name "Nup133-201"; exon_number 25; exon_id "ENSMUSE00000285398.4"; level 2; protein_id "ENSMUSP00000048084.8"; transcript_support_level "1"; mgi_id "MGI:2442620"; tag "basic"; tag "Ensembl_canonical"; tag "GENCODE_Primary"; tag "appris_principal_1"; tag "CCDS"; ccdsid "CCDS22765.1"; havana_gene "OTTMUSG00000062005.1"; havana_transcript "OTTMUST00000151388.1";
chr8	ENSEMBL_gcm37	exon	124629338	124629426	0.224675804048548	-	.	gene_id "ENSMUSG00000039509.9"; transcript_id "ENSMUSG00000039509.9_tx_2"; exon_id "chr8_124629338_124629426_-"; exonnum "27"; txlen "5971";
chr8	HAVANA	exon	124631291	124631355	0	-	.	gene_id "ENSMUSG00000039509.9"; transcript_id "ENSMUST00000044795.8"; gene_type "protein_coding"; gene_name "Nup133"; transcript_type "protein_coding"; transcript_name "Nup133-201"; exon_number 24; exon_id "ENSMUSE00000285423.4"; level 2; protein_id "ENSMUSP00000048084.8"; transcript_support_level "1"; mgi_id "MGI:2442620"; tag "basic"; tag "Ensembl_canonical"; tag "GENCODE_Primary"; tag "appris_principal_1"; tag "CCDS"; ccdsid "CCDS22765.1"; havana_gene "OTTMUSG00000062005.1"; havana_transcript "OTTMUST00000151388.1";
chr8	HAVANA	CDS	124631291	124631355	0	-	0	gene_id "ENSMUSG00000039509.9"; transcript_id "ENSMUST00000044795.8"; gene_type "protein_coding"; gene_name "Nup133"; transcript_type "protein_coding"; transcript_name "Nup133-201"; exon_number 24; exon_id "ENSMUSE00000285423.4"; level 2; protein_id "ENSMUSP00000048084.8"; transcript_support_level "1"; mgi_id "MGI:2442620"; tag "basic"; tag "Ensembl_canonical"; tag "GENCODE_Primary"; tag "appris_principal_1"; tag "CCDS"; ccdsid "CCDS22765.1"; havana_gene "OTTMUSG00000062005.1"; havana_transcript "OTTMUST00000151388.1";
chr8	ENSEMBL_gcm37	exon	124631291	124631355	0.224675804048548	-	.	gene_id "ENSMUSG00000039509.9"; transcript_id "ENSMUSG00000039509.9_tx_2"; exon_id "chr8_124631291_124631355_-"; exonnum "26"; txlen "5971";
chr8	HAVANA	exon	124632953	124633033	0	-	.	gene_id "ENSMUSG00000039509.9"; transcript_id "ENSMUST00000044795.8"; gene_type "protein_coding"; gene_name "Nup133"; transcript_type "protein_coding"; transcript_name "Nup133-201"; exon_number 23; exon_id "ENSMUSE00000285450.4"; level 2; protein_id "ENSMUSP00000048084.8"; transcript_support_level "1"; mgi_id "MGI:2442620"; tag "basic"; tag "Ensembl_canonical"; tag "GENCODE_Primary"; tag "appris_principal_1"; tag "CCDS"; ccdsid "CCDS22765.1"; havana_gene "OTTMUSG00000062005.1"; havana_transcript "OTTMUST00000151388.1";
chr8	HAVANA	CDS	124632953	124633033	0	-	0	gene_id "ENSMUSG00000039509.9"; transcript_id "ENSMUST00000044795.8"; gene_type "protein_coding"; gene_name "Nup133"; transcript_type "protein_coding"; transcript_name "Nup133-201"; exon_number 23; exon_id "ENSMUSE00000285450.4"; level 2; protein_id "ENSMUSP00000048084.8"; transcript_support_level "1"; mgi_id "MGI:2442620"; tag "basic"; tag "Ensembl_canonical"; tag "GENCODE_Primary"; tag "appris_principal_1"; tag "CCDS"; ccdsid "CCDS22765.1"; havana_gene "OTTMUSG00000062005.1"; havana_transcript "OTTMUST00000151388.1";
chr8	ENSEMBL_gcm37	exon	124632953	124633033	0.224675804048548	-	.	gene_id "ENSMUSG00000039509.9"; transcript_id "ENSMUSG00000039509.9_tx_2"; exon_id "chr8_124632953_124633033_-"; exonnum "25"; txlen "5971";
chr8	HAVANA	exon	124634495	124634613	0	-	.	gene_id "ENSMUSG00000039509.9"; transcript_id "ENSMUST00000044795.8"; gene_type "protein_coding"; gene_name "Nup133"; transcript_type "protein_coding"; transcript_name "Nup133-201"; exon_number 22; exon_id "ENSMUSE00000285473.4"; level 2; protein_id "ENSMUSP00000048084.8"; transcript_support_level "1"; mgi_id "MGI:2442620"; tag "basic"; tag "Ensembl_canonical"; tag "GENCODE_Primary"; tag "appris_principal_1"; tag "CCDS"; ccdsid "CCDS22765.1"; havana_gene "OTTMUSG00000062005.1"; havana_transcript "OTTMUST00000151388.1";
chr8	HAVANA	CDS	124634495	124634613	0	-	2	gene_id "ENSMUSG00000039509.9"; transcript_id "ENSMUST00000044795.8"; gene_type "protein_coding"; gene_name "Nup133"; transcript_type "protein_coding"; transcript_name "Nup133-201"; exon_number 22; exon_id "ENSMUSE00000285473.4"; level 2; protein_id "ENSMUSP00000048084.8"; transcript_support_level "1"; mgi_id "MGI:2442620"; tag "basic"; tag "Ensembl_canonical"; tag "GENCODE_Primary"; tag "appris_principal_1"; tag "CCDS"; ccdsid "CCDS22765.1"; havana_gene "OTTMUSG00000062005.1"; havana_transcript "OTTMUST00000151388.1";
chr8	ENSEMBL_gcm37	exon	124634495	124634613	0.224675804048548	-	.	gene_id "ENSMUSG00000039509.9"; transcript_id "ENSMUSG00000039509.9_tx_2"; exon_id "chr8_124634495_124634613_-"; exonnum "24"; txlen "5971";
chr8	HAVANA	exon	124636623	124636758	0	-	.	gene_id "ENSMUSG00000039509.9"; transcript_id "ENSMUST00000044795.8"; gene_type "protein_coding"; gene_name "Nup133"; transcript_type "protein_coding"; transcript_name "Nup133-201"; exon_number 21; exon_id "ENSMUSE00000285491.4"; level 2; protein_id "ENSMUSP00000048084.8"; transcript_support_level "1"; mgi_id "MGI:2442620"; tag "basic"; tag "Ensembl_canonical"; tag "GENCODE_Primary"; tag "appris_principal_1"; tag "CCDS"; ccdsid "CCDS22765.1"; havana_gene "OTTMUSG00000062005.1"; havana_transcript "OTTMUST00000151388.1";
chr8	HAVANA	CDS	124636623	124636758	0	-	0	gene_id "ENSMUSG00000039509.9"; transcript_id "ENSMUST00000044795.8"; gene_type "protein_coding"; gene_name "Nup133"; transcript_type "protein_coding"; transcript_name "Nup133-201"; exon_number 21; exon_id "ENSMUSE00000285491.4"; level 2; protein_id "ENSMUSP00000048084.8"; transcript_support_level "1"; mgi_id "MGI:2442620"; tag "basic"; tag "Ensembl_canonical"; tag "GENCODE_Primary"; tag "appris_principal_1"; tag "CCDS"; ccdsid "CCDS22765.1"; havana_gene "OTTMUSG00000062005.1"; havana_transcript "OTTMUST00000151388.1";
chr8	ENSEMBL_gcm37	exon	124636623	124636758	0.224675804048548	-	.	gene_id "ENSMUSG00000039509.9"; transcript_id "ENSMUSG00000039509.9_tx_2"; exon_id "chr8_124636623_124636758_-"; exonnum "23"; txlen "5971";
chr8	HAVANA	exon	124638488	124638646	0	-	.	gene_id "ENSMUSG00000039509.9"; transcript_id "ENSMUST00000044795.8"; gene_type "protein_coding"; gene_name "Nup133"; transcript_type "protein_coding"; transcript_name "Nup133-201"; exon_number 20; exon_id "ENSMUSE00000285510.4"; level 2; protein_id "ENSMUSP00000048084.8"; transcript_support_level "1"; mgi_id "MGI:2442620"; tag "basic"; tag "Ensembl_canonical"; tag "GENCODE_Primary"; tag "appris_principal_1"; tag "CCDS"; ccdsid "CCDS22765.1"; havana_gene "OTTMUSG00000062005.1"; havana_transcript "OTTMUST00000151388.1";
chr8	HAVANA	CDS	124638488	124638646	0	-	0	gene_id "ENSMUSG00000039509.9"; transcript_id "ENSMUST00000044795.8"; gene_type "protein_coding"; gene_name "Nup133"; transcript_type "protein_coding"; transcript_name "Nup133-201"; exon_number 20; exon_id "ENSMUSE00000285510.4"; level 2; protein_id "ENSMUSP00000048084.8"; transcript_support_level "1"; mgi_id "MGI:2442620"; tag "basic"; tag "Ensembl_canonical"; tag "GENCODE_Primary"; tag "appris_principal_1"; tag "CCDS"; ccdsid "CCDS22765.1"; havana_gene "OTTMUSG00000062005.1"; havana_transcript "OTTMUST00000151388.1";
chr8	ENSEMBL_gcm37	exon	124638488	124638646	0.224675804048548	-	.	gene_id "ENSMUSG00000039509.9"; transcript_id "ENSMUSG00000039509.9_tx_2"; exon_id "chr8_124638488_124638646_-"; exonnum "22"; txlen "5971";
chr8	HAVANA	exon	124638526	124638646	0	-	.	gene_id "ENSMUSG00000039509.9"; transcript_id "ENSMUST00000213089.2"; gene_type "protein_coding"; gene_name "Nup133"; transcript_type "protein_coding_CDS_not_defined"; transcript_name "Nup133-203"; exon_number 3; exon_id "ENSMUSE00001390859.2"; level 2; transcript_support_level "2"; mgi_id "MGI:2442620"; havana_gene "OTTMUSG00000062005.1"; havana_transcript "OTTMUST00000151389.1";
chr8	HAVANA	transcript	124638526	124642374	0	-	.	gene_id "ENSMUSG00000039509.9"; transcript_id "ENSMUST00000213089.2"; gene_type "protein_coding"; gene_name "Nup133"; transcript_type "protein_coding_CDS_not_defined"; transcript_name "Nup133-203"; level 2; transcript_support_level "2"; mgi_id "MGI:2442620"; havana_gene "OTTMUSG00000062005.1"; havana_transcript "OTTMUST00000151389.1";
chr8	HAVANA	exon	124641237	124641370	0	-	.	gene_id "ENSMUSG00000039509.9"; transcript_id "ENSMUST00000044795.8"; gene_type "protein_coding"; gene_name "Nup133"; transcript_type "protein_coding"; transcript_name "Nup133-201"; exon_number 19; exon_id "ENSMUSE00000285537.4"; level 2; protein_id "ENSMUSP00000048084.8"; transcript_support_level "1"; mgi_id "MGI:2442620"; tag "basic"; tag "Ensembl_canonical"; tag "GENCODE_Primary"; tag "appris_principal_1"; tag "CCDS"; ccdsid "CCDS22765.1"; havana_gene "OTTMUSG00000062005.1"; havana_transcript "OTTMUST00000151388.1";
chr8	HAVANA	CDS	124641237	124641370	0	-	2	gene_id "ENSMUSG00000039509.9"; transcript_id "ENSMUST00000044795.8"; gene_type "protein_coding"; gene_name "Nup133"; transcript_type "protein_coding"; transcript_name "Nup133-201"; exon_number 19; exon_id "ENSMUSE00000285537.4"; level 2; protein_id "ENSMUSP00000048084.8"; transcript_support_level "1"; mgi_id "MGI:2442620"; tag "basic"; tag "Ensembl_canonical"; tag "GENCODE_Primary"; tag "appris_principal_1"; tag "CCDS"; ccdsid "CCDS22765.1"; havana_gene "OTTMUSG00000062005.1"; havana_transcript "OTTMUST00000151388.1";
chr8	HAVANA	exon	124641237	124641370	0	-	.	gene_id "ENSMUSG00000039509.9"; transcript_id "ENSMUST00000213089.2"; gene_type "protein_coding"; gene_name "Nup133"; transcript_type "protein_coding_CDS_not_defined"; transcript_name "Nup133-203"; exon_number 2; exon_id "ENSMUSE00001390705.2"; level 2; transcript_support_level "2"; mgi_id "MGI:2442620"; havana_gene "OTTMUSG00000062005.1"; havana_transcript "OTTMUST00000151389.1";
chr8	ENSEMBL_gcm37	exon	124641237	124641370	0.224675804048548	-	.	gene_id "ENSMUSG00000039509.9"; transcript_id "ENSMUSG00000039509.9_tx_2"; exon_id "chr8_124641237_124641370_-"; exonnum "21"; txlen "5971";
chr8	HAVANA	exon	124641914	124642165	0	-	.	gene_id "ENSMUSG00000039509.9"; transcript_id "ENSMUST00000044795.8"; gene_type "protein_coding"; gene_name "Nup133"; transcript_type "protein_coding"; transcript_name "Nup133-201"; exon_number 18; exon_id "ENSMUSE00000285566.4"; level 2; protein_id "ENSMUSP00000048084.8"; transcript_support_level "1"; mgi_id "MGI:2442620"; tag "basic"; tag "Ensembl_canonical"; tag "GENCODE_Primary"; tag "appris_principal_1"; tag "CCDS"; ccdsid "CCDS22765.1"; havana_gene "OTTMUSG00000062005.1"; havana_transcript "OTTMUST00000151388.1";
chr8	HAVANA	CDS	124641914	124642165	0	-	2	gene_id "ENSMUSG00000039509.9"; transcript_id "ENSMUST00000044795.8"; gene_type "protein_coding"; gene_name "Nup133"; transcript_type "protein_coding"; transcript_name "Nup133-201"; exon_number 18; exon_id "ENSMUSE00000285566.4"; level 2; protein_id "ENSMUSP00000048084.8"; transcript_support_level "1"; mgi_id "MGI:2442620"; tag "basic"; tag "Ensembl_canonical"; tag "GENCODE_Primary"; tag "appris_principal_1"; tag "CCDS"; ccdsid "CCDS22765.1"; havana_gene "OTTMUSG00000062005.1"; havana_transcript "OTTMUST00000151388.1";
chr8	ENSEMBL_gcm37	exon	124641914	124642165	0.224675804048548	-	.	gene_id "ENSMUSG00000039509.9"; transcript_id "ENSMUSG00000039509.9_tx_2"; exon_id "chr8_124641914_124642165_-"; exonnum "20"; txlen "5971";
chr8	HAVANA	exon	124641914	124642374	0	-	.	gene_id "ENSMUSG00000039509.9"; transcript_id "ENSMUST00000213089.2"; gene_type "protein_coding"; gene_name "Nup133"; transcript_type "protein_coding_CDS_not_defined"; transcript_name "Nup133-203"; exon_number 1; exon_id "ENSMUSE00001392691.2"; level 2; transcript_support_level "2"; mgi_id "MGI:2442620"; havana_gene "OTTMUSG00000062005.1"; havana_transcript "OTTMUST00000151389.1";
chr8	HAVANA	exon	124643023	124643122	0	-	.	gene_id "ENSMUSG00000039509.9"; transcript_id "ENSMUST00000044795.8"; gene_type "protein_coding"; gene_name "Nup133"; transcript_type "protein_coding"; transcript_name "Nup133-201"; exon_number 17; exon_id "ENSMUSE00000285600.4"; level 2; protein_id "ENSMUSP00000048084.8"; transcript_support_level "1"; mgi_id "MGI:2442620"; tag "basic"; tag "Ensembl_canonical"; tag "GENCODE_Primary"; tag "appris_principal_1"; tag "CCDS"; ccdsid "CCDS22765.1"; havana_gene "OTTMUSG00000062005.1"; havana_transcript "OTTMUST00000151388.1";
chr8	HAVANA	CDS	124643023	124643122	0	-	0	gene_id "ENSMUSG00000039509.9"; transcript_id "ENSMUST00000044795.8"; gene_type "protein_coding"; gene_name "Nup133"; transcript_type "protein_coding"; transcript_name "Nup133-201"; exon_number 17; exon_id "ENSMUSE00000285600.4"; level 2; protein_id "ENSMUSP00000048084.8"; transcript_support_level "1"; mgi_id "MGI:2442620"; tag "basic"; tag "Ensembl_canonical"; tag "GENCODE_Primary"; tag "appris_principal_1"; tag "CCDS"; ccdsid "CCDS22765.1"; havana_gene "OTTMUSG00000062005.1"; havana_transcript "OTTMUST00000151388.1";
chr8	ENSEMBL_gcm37	exon	124643023	124643122	0.224675804048548	-	.	gene_id "ENSMUSG00000039509.9"; transcript_id "ENSMUSG00000039509.9_tx_2"; exon_id "chr8_124643023_124643122_-"; exonnum "19"; txlen "5971";
chr8	sragcm37_mid	exon	124643785	124643918	0.224675804048548	-	.	gene_id "ENSMUSG00000039509.9"; transcript_id "ENSMUSG00000039509.9_tx_2"; exon_id "chr8_124643785_124643918_-"; exonnum "18"; txlen "5971";
chr8	HAVANA	exon	124644169	124644291	0	-	.	gene_id "ENSMUSG00000039509.9"; transcript_id "ENSMUST00000044795.8"; gene_type "protein_coding"; gene_name "Nup133"; transcript_type "protein_coding"; transcript_name "Nup133-201"; exon_number 16; exon_id "ENSMUSE00000285614.4"; level 2; protein_id "ENSMUSP00000048084.8"; transcript_support_level "1"; mgi_id "MGI:2442620"; tag "basic"; tag "Ensembl_canonical"; tag "GENCODE_Primary"; tag "appris_principal_1"; tag "CCDS"; ccdsid "CCDS22765.1"; havana_gene "OTTMUSG00000062005.1"; havana_transcript "OTTMUST00000151388.1";
chr8	HAVANA	CDS	124644169	124644291	0	-	0	gene_id "ENSMUSG00000039509.9"; transcript_id "ENSMUST00000044795.8"; gene_type "protein_coding"; gene_name "Nup133"; transcript_type "protein_coding"; transcript_name "Nup133-201"; exon_number 16; exon_id "ENSMUSE00000285614.4"; level 2; protein_id "ENSMUSP00000048084.8"; transcript_support_level "1"; mgi_id "MGI:2442620"; tag "basic"; tag "Ensembl_canonical"; tag "GENCODE_Primary"; tag "appris_principal_1"; tag "CCDS"; ccdsid "CCDS22765.1"; havana_gene "OTTMUSG00000062005.1"; havana_transcript "OTTMUST00000151388.1";
chr8	ENSEMBL_gcm37	exon	124644169	124644291	0.224675804048548	-	.	gene_id "ENSMUSG00000039509.9"; transcript_id "ENSMUSG00000039509.9_tx_2"; exon_id "chr8_124644169_124644291_-"; exonnum "17"; txlen "5971";
chr8	HAVANA	exon	124645511	124645735	0	-	.	gene_id "ENSMUSG00000039509.9"; transcript_id "ENSMUST00000044795.8"; gene_type "protein_coding"; gene_name "Nup133"; transcript_type "protein_coding"; transcript_name "Nup133-201"; exon_number 15; exon_id "ENSMUSE00000371816.4"; level 2; protein_id "ENSMUSP00000048084.8"; transcript_support_level "1"; mgi_id "MGI:2442620"; tag "basic"; tag "Ensembl_canonical"; tag "GENCODE_Primary"; tag "appris_principal_1"; tag "CCDS"; ccdsid "CCDS22765.1"; havana_gene "OTTMUSG00000062005.1"; havana_transcript "OTTMUST00000151388.1";
chr8	HAVANA	CDS	124645511	124645735	0	-	0	gene_id "ENSMUSG00000039509.9"; transcript_id "ENSMUST00000044795.8"; gene_type "protein_coding"; gene_name "Nup133"; transcript_type "protein_coding"; transcript_name "Nup133-201"; exon_number 15; exon_id "ENSMUSE00000371816.4"; level 2; protein_id "ENSMUSP00000048084.8"; transcript_support_level "1"; mgi_id "MGI:2442620"; tag "basic"; tag "Ensembl_canonical"; tag "GENCODE_Primary"; tag "appris_principal_1"; tag "CCDS"; ccdsid "CCDS22765.1"; havana_gene "OTTMUSG00000062005.1"; havana_transcript "OTTMUST00000151388.1";
chr8	ENSEMBL_gcm37	exon	124645511	124645735	0.224675804048548	-	.	gene_id "ENSMUSG00000039509.9"; transcript_id "ENSMUSG00000039509.9_tx_2"; exon_id "chr8_124645511_124645735_-"; exonnum "16"; txlen "5971";
chr8	HAVANA	exon	124646575	124647681	0	-	.	gene_id "ENSMUSG00000039509.9"; transcript_id "ENSMUST00000212133.2"; gene_type "protein_coding"; gene_name "Nup133"; transcript_type "retained_intron"; transcript_name "Nup133-202"; exon_number 14; exon_id "ENSMUSE00001393221.2"; level 2; transcript_support_level "1"; mgi_id "MGI:2442620"; havana_gene "OTTMUSG00000062005.1"; havana_transcript "OTTMUST00000151390.1";
chr8	HAVANA	transcript	124646575	124675994	0	-	.	gene_id "ENSMUSG00000039509.9"; transcript_id "ENSMUST00000212133.2"; gene_type "protein_coding"; gene_name "Nup133"; transcript_type "retained_intron"; transcript_name "Nup133-202"; level 2; transcript_support_level "1"; mgi_id "MGI:2442620"; havana_gene "OTTMUSG00000062005.1"; havana_transcript "OTTMUST00000151390.1";
chr8	HAVANA	exon	124647587	124647681	0	-	.	gene_id "ENSMUSG00000039509.9"; transcript_id "ENSMUST00000044795.8"; gene_type "protein_coding"; gene_name "Nup133"; transcript_type "protein_coding"; transcript_name "Nup133-201"; exon_number 14; exon_id "ENSMUSE00000359837.4"; level 2; protein_id "ENSMUSP00000048084.8"; transcript_support_level "1"; mgi_id "MGI:2442620"; tag "basic"; tag "Ensembl_canonical"; tag "GENCODE_Primary"; tag "appris_principal_1"; tag "CCDS"; ccdsid "CCDS22765.1"; havana_gene "OTTMUSG00000062005.1"; havana_transcript "OTTMUST00000151388.1";
chr8	HAVANA	CDS	124647587	124647681	0	-	2	gene_id "ENSMUSG00000039509.9"; transcript_id "ENSMUST00000044795.8"; gene_type "protein_coding"; gene_name "Nup133"; transcript_type "protein_coding"; transcript_name "Nup133-201"; exon_number 14; exon_id "ENSMUSE00000359837.4"; level 2; protein_id "ENSMUSP00000048084.8"; transcript_support_level "1"; mgi_id "MGI:2442620"; tag "basic"; tag "Ensembl_canonical"; tag "GENCODE_Primary"; tag "appris_principal_1"; tag "CCDS"; ccdsid "CCDS22765.1"; havana_gene "OTTMUSG00000062005.1"; havana_transcript "OTTMUST00000151388.1";
chr8	ENSEMBL_gcm37	exon	124647587	124647681	0.224675804048548	-	.	gene_id "ENSMUSG00000039509.9"; transcript_id "ENSMUSG00000039509.9_tx_2"; exon_id "chr8_124647587_124647681_-"; exonnum "15"; txlen "5971";
chr8	HAVANA	exon	124649088	124649251	0	-	.	gene_id "ENSMUSG00000039509.9"; transcript_id "ENSMUST00000044795.8"; gene_type "protein_coding"; gene_name "Nup133"; transcript_type "protein_coding"; transcript_name "Nup133-201"; exon_number 13; exon_id "ENSMUSE00000285679.4"; level 2; protein_id "ENSMUSP00000048084.8"; transcript_support_level "1"; mgi_id "MGI:2442620"; tag "basic"; tag "Ensembl_canonical"; tag "GENCODE_Primary"; tag "appris_principal_1"; tag "CCDS"; ccdsid "CCDS22765.1"; havana_gene "OTTMUSG00000062005.1"; havana_transcript "OTTMUST00000151388.1";
chr8	HAVANA	CDS	124649088	124649251	0	-	1	gene_id "ENSMUSG00000039509.9"; transcript_id "ENSMUST00000044795.8"; gene_type "protein_coding"; gene_name "Nup133"; transcript_type "protein_coding"; transcript_name "Nup133-201"; exon_number 13; exon_id "ENSMUSE00000285679.4"; level 2; protein_id "ENSMUSP00000048084.8"; transcript_support_level "1"; mgi_id "MGI:2442620"; tag "basic"; tag "Ensembl_canonical"; tag "GENCODE_Primary"; tag "appris_principal_1"; tag "CCDS"; ccdsid "CCDS22765.1"; havana_gene "OTTMUSG00000062005.1"; havana_transcript "OTTMUST00000151388.1";
chr8	HAVANA	exon	124649088	124649251	0	-	.	gene_id "ENSMUSG00000039509.9"; transcript_id "ENSMUST00000212133.2"; gene_type "protein_coding"; gene_name "Nup133"; transcript_type "retained_intron"; transcript_name "Nup133-202"; exon_number 13; exon_id "ENSMUSE00001392704.2"; level 2; transcript_support_level "1"; mgi_id "MGI:2442620"; havana_gene "OTTMUSG00000062005.1"; havana_transcript "OTTMUST00000151390.1";
chr8	ENSEMBL_gcm37	exon	124649088	124649251	0.224675804048548	-	.	gene_id "ENSMUSG00000039509.9"; transcript_id "ENSMUSG00000039509.9_tx_2"; exon_id "chr8_124649088_124649251_-"; exonnum "14"; txlen "5971";
chr8	HAVANA	exon	124653869	124653960	0	-	.	gene_id "ENSMUSG00000039509.9"; transcript_id "ENSMUST00000044795.8"; gene_type "protein_coding"; gene_name "Nup133"; transcript_type "protein_coding"; transcript_name "Nup133-201"; exon_number 12; exon_id "ENSMUSE00000285709.4"; level 2; protein_id "ENSMUSP00000048084.8"; transcript_support_level "1"; mgi_id "MGI:2442620"; tag "basic"; tag "Ensembl_canonical"; tag "GENCODE_Primary"; tag "appris_principal_1"; tag "CCDS"; ccdsid "CCDS22765.1"; havana_gene "OTTMUSG00000062005.1"; havana_transcript "OTTMUST00000151388.1";
chr8	HAVANA	CDS	124653869	124653960	0	-	0	gene_id "ENSMUSG00000039509.9"; transcript_id "ENSMUST00000044795.8"; gene_type "protein_coding"; gene_name "Nup133"; transcript_type "protein_coding"; transcript_name "Nup133-201"; exon_number 12; exon_id "ENSMUSE00000285709.4"; level 2; protein_id "ENSMUSP00000048084.8"; transcript_support_level "1"; mgi_id "MGI:2442620"; tag "basic"; tag "Ensembl_canonical"; tag "GENCODE_Primary"; tag "appris_principal_1"; tag "CCDS"; ccdsid "CCDS22765.1"; havana_gene "OTTMUSG00000062005.1"; havana_transcript "OTTMUST00000151388.1";
chr8	HAVANA	exon	124653869	124653960	0	-	.	gene_id "ENSMUSG00000039509.9"; transcript_id "ENSMUST00000212133.2"; gene_type "protein_coding"; gene_name "Nup133"; transcript_type "retained_intron"; transcript_name "Nup133-202"; exon_number 12; exon_id "ENSMUSE00001392218.2"; level 2; transcript_support_level "1"; mgi_id "MGI:2442620"; havana_gene "OTTMUSG00000062005.1"; havana_transcript "OTTMUST00000151390.1";
chr8	ENSEMBL_gcm37	exon	124653869	124653960	0.224675804048548	-	.	gene_id "ENSMUSG00000039509.9"; transcript_id "ENSMUSG00000039509.9_tx_2"; exon_id "chr8_124653869_124653960_-"; exonnum "13"; txlen "5971";
chr8	HAVANA	exon	124655983	124656140	0	-	.	gene_id "ENSMUSG00000039509.9"; transcript_id "ENSMUST00000044795.8"; gene_type "protein_coding"; gene_name "Nup133"; transcript_type "protein_coding"; transcript_name "Nup133-201"; exon_number 11; exon_id "ENSMUSE00000285747.4"; level 2; protein_id "ENSMUSP00000048084.8"; transcript_support_level "1"; mgi_id "MGI:2442620"; tag "basic"; tag "Ensembl_canonical"; tag "GENCODE_Primary"; tag "appris_principal_1"; tag "CCDS"; ccdsid "CCDS22765.1"; havana_gene "OTTMUSG00000062005.1"; havana_transcript "OTTMUST00000151388.1";
chr8	HAVANA	CDS	124655983	124656140	0	-	2	gene_id "ENSMUSG00000039509.9"; transcript_id "ENSMUST00000044795.8"; gene_type "protein_coding"; gene_name "Nup133"; transcript_type "protein_coding"; transcript_name "Nup133-201"; exon_number 11; exon_id "ENSMUSE00000285747.4"; level 2; protein_id "ENSMUSP00000048084.8"; transcript_support_level "1"; mgi_id "MGI:2442620"; tag "basic"; tag "Ensembl_canonical"; tag "GENCODE_Primary"; tag "appris_principal_1"; tag "CCDS"; ccdsid "CCDS22765.1"; havana_gene "OTTMUSG00000062005.1"; havana_transcript "OTTMUST00000151388.1";
chr8	HAVANA	exon	124655983	124656140	0	-	.	gene_id "ENSMUSG00000039509.9"; transcript_id "ENSMUST00000212133.2"; gene_type "protein_coding"; gene_name "Nup133"; transcript_type "retained_intron"; transcript_name "Nup133-202"; exon_number 11; exon_id "ENSMUSE00001393052.2"; level 2; transcript_support_level "1"; mgi_id "MGI:2442620"; havana_gene "OTTMUSG00000062005.1"; havana_transcript "OTTMUST00000151390.1";
chr8	ENSEMBL_gcm37	exon	124655983	124656140	0.224675804048548	-	.	gene_id "ENSMUSG00000039509.9"; transcript_id "ENSMUSG00000039509.9_tx_2"; exon_id "chr8_124655983_124656140_-"; exonnum "12"; txlen "5971";
chr8	HAVANA	exon	124657595	124657742	0	-	.	gene_id "ENSMUSG00000039509.9"; transcript_id "ENSMUST00000044795.8"; gene_type "protein_coding"; gene_name "Nup133"; transcript_type "protein_coding"; transcript_name "Nup133-201"; exon_number 10; exon_id "ENSMUSE00000285779.4"; level 2; protein_id "ENSMUSP00000048084.8"; transcript_support_level "1"; mgi_id "MGI:2442620"; tag "basic"; tag "Ensembl_canonical"; tag "GENCODE_Primary"; tag "appris_principal_1"; tag "CCDS"; ccdsid "CCDS22765.1"; havana_gene "OTTMUSG00000062005.1"; havana_transcript "OTTMUST00000151388.1";
chr8	HAVANA	CDS	124657595	124657742	0	-	0	gene_id "ENSMUSG00000039509.9"; transcript_id "ENSMUST00000044795.8"; gene_type "protein_coding"; gene_name "Nup133"; transcript_type "protein_coding"; transcript_name "Nup133-201"; exon_number 10; exon_id "ENSMUSE00000285779.4"; level 2; protein_id "ENSMUSP00000048084.8"; transcript_support_level "1"; mgi_id "MGI:2442620"; tag "basic"; tag "Ensembl_canonical"; tag "GENCODE_Primary"; tag "appris_principal_1"; tag "CCDS"; ccdsid "CCDS22765.1"; havana_gene "OTTMUSG00000062005.1"; havana_transcript "OTTMUST00000151388.1";
chr8	HAVANA	exon	124657595	124657742	0	-	.	gene_id "ENSMUSG00000039509.9"; transcript_id "ENSMUST00000212133.2"; gene_type "protein_coding"; gene_name "Nup133"; transcript_type "retained_intron"; transcript_name "Nup133-202"; exon_number 10; exon_id "ENSMUSE00001390811.2"; level 2; transcript_support_level "1"; mgi_id "MGI:2442620"; havana_gene "OTTMUSG00000062005.1"; havana_transcript "OTTMUST00000151390.1";
chr8	ENSEMBL_gcm37	exon	124657595	124657742	0.224675804048548	-	.	gene_id "ENSMUSG00000039509.9"; transcript_id "ENSMUSG00000039509.9_tx_2"; exon_id "chr8_124657595_124657742_-"; exonnum "11"; txlen "5971";
chr8	HAVANA	exon	124660106	124660253	0	-	.	gene_id "ENSMUSG00000039509.9"; transcript_id "ENSMUST00000044795.8"; gene_type "protein_coding"; gene_name "Nup133"; transcript_type "protein_coding"; transcript_name "Nup133-201"; exon_number 9; exon_id "ENSMUSE00000285806.4"; level 2; protein_id "ENSMUSP00000048084.8"; transcript_support_level "1"; mgi_id "MGI:2442620"; tag "basic"; tag "Ensembl_canonical"; tag "GENCODE_Primary"; tag "appris_principal_1"; tag "CCDS"; ccdsid "CCDS22765.1"; havana_gene "OTTMUSG00000062005.1"; havana_transcript "OTTMUST00000151388.1";
chr8	HAVANA	CDS	124660106	124660253	0	-	1	gene_id "ENSMUSG00000039509.9"; transcript_id "ENSMUST00000044795.8"; gene_type "protein_coding"; gene_name "Nup133"; transcript_type "protein_coding"; transcript_name "Nup133-201"; exon_number 9; exon_id "ENSMUSE00000285806.4"; level 2; protein_id "ENSMUSP00000048084.8"; transcript_support_level "1"; mgi_id "MGI:2442620"; tag "basic"; tag "Ensembl_canonical"; tag "GENCODE_Primary"; tag "appris_principal_1"; tag "CCDS"; ccdsid "CCDS22765.1"; havana_gene "OTTMUSG00000062005.1"; havana_transcript "OTTMUST00000151388.1";
chr8	HAVANA	exon	124660106	124660253	0	-	.	gene_id "ENSMUSG00000039509.9"; transcript_id "ENSMUST00000212133.2"; gene_type "protein_coding"; gene_name "Nup133"; transcript_type "retained_intron"; transcript_name "Nup133-202"; exon_number 9; exon_id "ENSMUSE00001393599.2"; level 2; transcript_support_level "1"; mgi_id "MGI:2442620"; havana_gene "OTTMUSG00000062005.1"; havana_transcript "OTTMUST00000151390.1";
chr8	ENSEMBL_gcm37	exon	124660106	124660253	0.224675804048548	-	.	gene_id "ENSMUSG00000039509.9"; transcript_id "ENSMUSG00000039509.9_tx_2"; exon_id "chr8_124660106_124660253_-"; exonnum "10"; txlen "5971";
chr8	HAVANA	exon	124662826	124662896	0	-	.	gene_id "ENSMUSG00000039509.9"; transcript_id "ENSMUST00000044795.8"; gene_type "protein_coding"; gene_name "Nup133"; transcript_type "protein_coding"; transcript_name "Nup133-201"; exon_number 8; exon_id "ENSMUSE00000285822.4"; level 2; protein_id "ENSMUSP00000048084.8"; transcript_support_level "1"; mgi_id "MGI:2442620"; tag "basic"; tag "Ensembl_canonical"; tag "GENCODE_Primary"; tag "appris_principal_1"; tag "CCDS"; ccdsid "CCDS22765.1"; havana_gene "OTTMUSG00000062005.1"; havana_transcript "OTTMUST00000151388.1";
chr8	HAVANA	CDS	124662826	124662896	0	-	0	gene_id "ENSMUSG00000039509.9"; transcript_id "ENSMUST00000044795.8"; gene_type "protein_coding"; gene_name "Nup133"; transcript_type "protein_coding"; transcript_name "Nup133-201"; exon_number 8; exon_id "ENSMUSE00000285822.4"; level 2; protein_id "ENSMUSP00000048084.8"; transcript_support_level "1"; mgi_id "MGI:2442620"; tag "basic"; tag "Ensembl_canonical"; tag "GENCODE_Primary"; tag "appris_principal_1"; tag "CCDS"; ccdsid "CCDS22765.1"; havana_gene "OTTMUSG00000062005.1"; havana_transcript "OTTMUST00000151388.1";
chr8	HAVANA	exon	124662826	124662896	0	-	.	gene_id "ENSMUSG00000039509.9"; transcript_id "ENSMUST00000212133.2"; gene_type "protein_coding"; gene_name "Nup133"; transcript_type "retained_intron"; transcript_name "Nup133-202"; exon_number 8; exon_id "ENSMUSE00001390742.2"; level 2; transcript_support_level "1"; mgi_id "MGI:2442620"; havana_gene "OTTMUSG00000062005.1"; havana_transcript "OTTMUST00000151390.1";
chr8	ENSEMBL_gcm37	exon	124662826	124662896	0.224675804048548	-	.	gene_id "ENSMUSG00000039509.9"; transcript_id "ENSMUSG00000039509.9_tx_2"; exon_id "chr8_124662826_124662896_-"; exonnum "9"; txlen "5971";
chr8	HAVANA	exon	124663570	124663725	0	-	.	gene_id "ENSMUSG00000039509.9"; transcript_id "ENSMUST00000044795.8"; gene_type "protein_coding"; gene_name "Nup133"; transcript_type "protein_coding"; transcript_name "Nup133-201"; exon_number 7; exon_id "ENSMUSE00000285846.4"; level 2; protein_id "ENSMUSP00000048084.8"; transcript_support_level "1"; mgi_id "MGI:2442620"; tag "basic"; tag "Ensembl_canonical"; tag "GENCODE_Primary"; tag "appris_principal_1"; tag "CCDS"; ccdsid "CCDS22765.1"; havana_gene "OTTMUSG00000062005.1"; havana_transcript "OTTMUST00000151388.1";
chr8	HAVANA	CDS	124663570	124663725	0	-	0	gene_id "ENSMUSG00000039509.9"; transcript_id "ENSMUST00000044795.8"; gene_type "protein_coding"; gene_name "Nup133"; transcript_type "protein_coding"; transcript_name "Nup133-201"; exon_number 7; exon_id "ENSMUSE00000285846.4"; level 2; protein_id "ENSMUSP00000048084.8"; transcript_support_level "1"; mgi_id "MGI:2442620"; tag "basic"; tag "Ensembl_canonical"; tag "GENCODE_Primary"; tag "appris_principal_1"; tag "CCDS"; ccdsid "CCDS22765.1"; havana_gene "OTTMUSG00000062005.1"; havana_transcript "OTTMUST00000151388.1";
chr8	HAVANA	exon	124663570	124663725	0	-	.	gene_id "ENSMUSG00000039509.9"; transcript_id "ENSMUST00000212133.2"; gene_type "protein_coding"; gene_name "Nup133"; transcript_type "retained_intron"; transcript_name "Nup133-202"; exon_number 7; exon_id "ENSMUSE00001390383.2"; level 2; transcript_support_level "1"; mgi_id "MGI:2442620"; havana_gene "OTTMUSG00000062005.1"; havana_transcript "OTTMUST00000151390.1";
chr8	ENSEMBL_gcm37	exon	124663570	124663725	0.224675804048548	-	.	gene_id "ENSMUSG00000039509.9"; transcript_id "ENSMUSG00000039509.9_tx_2"; exon_id "chr8_124663570_124663725_-"; exonnum "8"; txlen "5971";
chr8	HAVANA	exon	124664874	124665044	0	-	.	gene_id "ENSMUSG00000039509.9"; transcript_id "ENSMUST00000044795.8"; gene_type "protein_coding"; gene_name "Nup133"; transcript_type "protein_coding"; transcript_name "Nup133-201"; exon_number 6; exon_id "ENSMUSE00000285872.4"; level 2; protein_id "ENSMUSP00000048084.8"; transcript_support_level "1"; mgi_id "MGI:2442620"; tag "basic"; tag "Ensembl_canonical"; tag "GENCODE_Primary"; tag "appris_principal_1"; tag "CCDS"; ccdsid "CCDS22765.1"; havana_gene "OTTMUSG00000062005.1"; havana_transcript "OTTMUST00000151388.1";
chr8	HAVANA	CDS	124664874	124665044	0	-	0	gene_id "ENSMUSG00000039509.9"; transcript_id "ENSMUST00000044795.8"; gene_type "protein_coding"; gene_name "Nup133"; transcript_type "protein_coding"; transcript_name "Nup133-201"; exon_number 6; exon_id "ENSMUSE00000285872.4"; level 2; protein_id "ENSMUSP00000048084.8"; transcript_support_level "1"; mgi_id "MGI:2442620"; tag "basic"; tag "Ensembl_canonical"; tag "GENCODE_Primary"; tag "appris_principal_1"; tag "CCDS"; ccdsid "CCDS22765.1"; havana_gene "OTTMUSG00000062005.1"; havana_transcript "OTTMUST00000151388.1";
chr8	HAVANA	exon	124664874	124665044	0	-	.	gene_id "ENSMUSG00000039509.9"; transcript_id "ENSMUST00000212133.2"; gene_type "protein_coding"; gene_name "Nup133"; transcript_type "retained_intron"; transcript_name "Nup133-202"; exon_number 6; exon_id "ENSMUSE00001391141.2"; level 2; transcript_support_level "1"; mgi_id "MGI:2442620"; havana_gene "OTTMUSG00000062005.1"; havana_transcript "OTTMUST00000151390.1";
chr8	ENSEMBL_gcm37	exon	124664874	124665044	0.224675804048548	-	.	gene_id "ENSMUSG00000039509.9"; transcript_id "ENSMUSG00000039509.9_tx_2"; exon_id "chr8_124664874_124665044_-"; exonnum "7"; txlen "5971";
chr8	HAVANA	exon	124665779	124665913	0	-	.	gene_id "ENSMUSG00000039509.9"; transcript_id "ENSMUST00000044795.8"; gene_type "protein_coding"; gene_name "Nup133"; transcript_type "protein_coding"; transcript_name "Nup133-201"; exon_number 5; exon_id "ENSMUSE00000285902.4"; level 2; protein_id "ENSMUSP00000048084.8"; transcript_support_level "1"; mgi_id "MGI:2442620"; tag "basic"; tag "Ensembl_canonical"; tag "GENCODE_Primary"; tag "appris_principal_1"; tag "CCDS"; ccdsid "CCDS22765.1"; havana_gene "OTTMUSG00000062005.1"; havana_transcript "OTTMUST00000151388.1";
chr8	HAVANA	CDS	124665779	124665913	0	-	0	gene_id "ENSMUSG00000039509.9"; transcript_id "ENSMUST00000044795.8"; gene_type "protein_coding"; gene_name "Nup133"; transcript_type "protein_coding"; transcript_name "Nup133-201"; exon_number 5; exon_id "ENSMUSE00000285902.4"; level 2; protein_id "ENSMUSP00000048084.8"; transcript_support_level "1"; mgi_id "MGI:2442620"; tag "basic"; tag "Ensembl_canonical"; tag "GENCODE_Primary"; tag "appris_principal_1"; tag "CCDS"; ccdsid "CCDS22765.1"; havana_gene "OTTMUSG00000062005.1"; havana_transcript "OTTMUST00000151388.1";
chr8	HAVANA	exon	124665779	124665913	0	-	.	gene_id "ENSMUSG00000039509.9"; transcript_id "ENSMUST00000212133.2"; gene_type "protein_coding"; gene_name "Nup133"; transcript_type "retained_intron"; transcript_name "Nup133-202"; exon_number 5; exon_id "ENSMUSE00001392781.2"; level 2; transcript_support_level "1"; mgi_id "MGI:2442620"; havana_gene "OTTMUSG00000062005.1"; havana_transcript "OTTMUST00000151390.1";
chr8	ENSEMBL_gcm37	exon	124665779	124665913	0.224675804048548	-	.	gene_id "ENSMUSG00000039509.9"; transcript_id "ENSMUSG00000039509.9_tx_2"; exon_id "chr8_124665779_124665913_-"; exonnum "6"; txlen "5971";
chr8	HAVANA	exon	124667774	124667881	0	-	.	gene_id "ENSMUSG00000039509.9"; transcript_id "ENSMUST00000044795.8"; gene_type "protein_coding"; gene_name "Nup133"; transcript_type "protein_coding"; transcript_name "Nup133-201"; exon_number 4; exon_id "ENSMUSE00000285929.4"; level 2; protein_id "ENSMUSP00000048084.8"; transcript_support_level "1"; mgi_id "MGI:2442620"; tag "basic"; tag "Ensembl_canonical"; tag "GENCODE_Primary"; tag "appris_principal_1"; tag "CCDS"; ccdsid "CCDS22765.1"; havana_gene "OTTMUSG00000062005.1"; havana_transcript "OTTMUST00000151388.1";
chr8	HAVANA	CDS	124667774	124667881	0	-	0	gene_id "ENSMUSG00000039509.9"; transcript_id "ENSMUST00000044795.8"; gene_type "protein_coding"; gene_name "Nup133"; transcript_type "protein_coding"; transcript_name "Nup133-201"; exon_number 4; exon_id "ENSMUSE00000285929.4"; level 2; protein_id "ENSMUSP00000048084.8"; transcript_support_level "1"; mgi_id "MGI:2442620"; tag "basic"; tag "Ensembl_canonical"; tag "GENCODE_Primary"; tag "appris_principal_1"; tag "CCDS"; ccdsid "CCDS22765.1"; havana_gene "OTTMUSG00000062005.1"; havana_transcript "OTTMUST00000151388.1";
chr8	HAVANA	exon	124667774	124667881	0	-	.	gene_id "ENSMUSG00000039509.9"; transcript_id "ENSMUST00000212133.2"; gene_type "protein_coding"; gene_name "Nup133"; transcript_type "retained_intron"; transcript_name "Nup133-202"; exon_number 4; exon_id "ENSMUSE00001389553.2"; level 2; transcript_support_level "1"; mgi_id "MGI:2442620"; havana_gene "OTTMUSG00000062005.1"; havana_transcript "OTTMUST00000151390.1";
chr8	ENSEMBL_gcm37	exon	124667774	124667881	0.224675804048548	-	.	gene_id "ENSMUSG00000039509.9"; transcript_id "ENSMUSG00000039509.9_tx_2"; exon_id "chr8_124667774_124667881_-"; exonnum "5"; txlen "5971";
chr8	HAVANA	exon	124670994	124671097	0	-	.	gene_id "ENSMUSG00000039509.9"; transcript_id "ENSMUST00000044795.8"; gene_type "protein_coding"; gene_name "Nup133"; transcript_type "protein_coding"; transcript_name "Nup133-201"; exon_number 3; exon_id "ENSMUSE00000285951.4"; level 2; protein_id "ENSMUSP00000048084.8"; transcript_support_level "1"; mgi_id "MGI:2442620"; tag "basic"; tag "Ensembl_canonical"; tag "GENCODE_Primary"; tag "appris_principal_1"; tag "CCDS"; ccdsid "CCDS22765.1"; havana_gene "OTTMUSG00000062005.1"; havana_transcript "OTTMUST00000151388.1";
chr8	HAVANA	CDS	124670994	124671097	0	-	2	gene_id "ENSMUSG00000039509.9"; transcript_id "ENSMUST00000044795.8"; gene_type "protein_coding"; gene_name "Nup133"; transcript_type "protein_coding"; transcript_name "Nup133-201"; exon_number 3; exon_id "ENSMUSE00000285951.4"; level 2; protein_id "ENSMUSP00000048084.8"; transcript_support_level "1"; mgi_id "MGI:2442620"; tag "basic"; tag "Ensembl_canonical"; tag "GENCODE_Primary"; tag "appris_principal_1"; tag "CCDS"; ccdsid "CCDS22765.1"; havana_gene "OTTMUSG00000062005.1"; havana_transcript "OTTMUST00000151388.1";
chr8	HAVANA	exon	124670994	124671097	0	-	.	gene_id "ENSMUSG00000039509.9"; transcript_id "ENSMUST00000212133.2"; gene_type "protein_coding"; gene_name "Nup133"; transcript_type "retained_intron"; transcript_name "Nup133-202"; exon_number 3; exon_id "ENSMUSE00001390119.2"; level 2; transcript_support_level "1"; mgi_id "MGI:2442620"; havana_gene "OTTMUSG00000062005.1"; havana_transcript "OTTMUST00000151390.1";
chr8	ENSEMBL_gcm37	exon	124670994	124671097	0.224675804048548	-	.	gene_id "ENSMUSG00000039509.9"; transcript_id "ENSMUSG00000039509.9_tx_2"; exon_id "chr8_124670994_124671097_-"; exonnum "4"; txlen "5971";
chr8	HAVANA	exon	124673232	124673350	0	-	.	gene_id "ENSMUSG00000039509.9"; transcript_id "ENSMUST00000044795.8"; gene_type "protein_coding"; gene_name "Nup133"; transcript_type "protein_coding"; transcript_name "Nup133-201"; exon_number 2; exon_id "ENSMUSE00000285981.4"; level 2; protein_id "ENSMUSP00000048084.8"; transcript_support_level "1"; mgi_id "MGI:2442620"; tag "basic"; tag "Ensembl_canonical"; tag "GENCODE_Primary"; tag "appris_principal_1"; tag "CCDS"; ccdsid "CCDS22765.1"; havana_gene "OTTMUSG00000062005.1"; havana_transcript "OTTMUST00000151388.1";
chr8	HAVANA	CDS	124673232	124673350	0	-	1	gene_id "ENSMUSG00000039509.9"; transcript_id "ENSMUST00000044795.8"; gene_type "protein_coding"; gene_name "Nup133"; transcript_type "protein_coding"; transcript_name "Nup133-201"; exon_number 2; exon_id "ENSMUSE00000285981.4"; level 2; protein_id "ENSMUSP00000048084.8"; transcript_support_level "1"; mgi_id "MGI:2442620"; tag "basic"; tag "Ensembl_canonical"; tag "GENCODE_Primary"; tag "appris_principal_1"; tag "CCDS"; ccdsid "CCDS22765.1"; havana_gene "OTTMUSG00000062005.1"; havana_transcript "OTTMUST00000151388.1";
chr8	HAVANA	exon	124673232	124673350	0	-	.	gene_id "ENSMUSG00000039509.9"; transcript_id "ENSMUST00000212133.2"; gene_type "protein_coding"; gene_name "Nup133"; transcript_type "retained_intron"; transcript_name "Nup133-202"; exon_number 2; exon_id "ENSMUSE00001393191.2"; level 2; transcript_support_level "1"; mgi_id "MGI:2442620"; havana_gene "OTTMUSG00000062005.1"; havana_transcript "OTTMUST00000151390.1";
chr8	ENSEMBL_gcm37	exon	124673232	124673350	0.224675804048548	-	.	gene_id "ENSMUSG00000039509.9"; transcript_id "ENSMUSG00000039509.9_tx_2"; exon_id "chr8_124673232_124673350_-"; exonnum "3"; txlen "5971";
chr8	sragcm37_mid	exon	124675494	124675532	0.224675804048548	-	.	gene_id "ENSMUSG00000039509.9"; transcript_id "ENSMUSG00000039509.9_tx_2"; exon_id "chr8_124675494_124675532_-"; exonnum "2"; txlen "5971";
chr8	HAVANA	CDS	124675737	124675915	0	-	0	gene_id "ENSMUSG00000039509.9"; transcript_id "ENSMUST00000044795.8"; gene_type "protein_coding"; gene_name "Nup133"; transcript_type "protein_coding"; transcript_name "Nup133-201"; exon_number 1; exon_id "ENSMUSE00000336632.6"; level 2; protein_id "ENSMUSP00000048084.8"; transcript_support_level "1"; mgi_id "MGI:2442620"; tag "basic"; tag "Ensembl_canonical"; tag "GENCODE_Primary"; tag "appris_principal_1"; tag "CCDS"; ccdsid "CCDS22765.1"; havana_gene "OTTMUSG00000062005.1"; havana_transcript "OTTMUST00000151388.1";
chr8	HAVANA	exon	124675737	124675994	0	-	.	gene_id "ENSMUSG00000039509.9"; transcript_id "ENSMUST00000212133.2"; gene_type "protein_coding"; gene_name "Nup133"; transcript_type "retained_intron"; transcript_name "Nup133-202"; exon_number 1; exon_id "ENSMUSE00001393007.2"; level 2; transcript_support_level "1"; mgi_id "MGI:2442620"; havana_gene "OTTMUSG00000062005.1"; havana_transcript "OTTMUST00000151390.1";
chr8	ENSEMBL_gcm37	exon	124675737	124675994	0.224675804048548	-	.	gene_id "ENSMUSG00000039509.9"; transcript_id "ENSMUSG00000039509.9_tx_2"; exon_id "chr8_124675737_124675994_-"; exonnum "1"; txlen "5971";
chr8	HAVANA	exon	124675737	124676004	0	-	.	gene_id "ENSMUSG00000039509.9"; transcript_id "ENSMUST00000044795.8"; gene_type "protein_coding"; gene_name "Nup133"; transcript_type "protein_coding"; transcript_name "Nup133-201"; exon_number 1; exon_id "ENSMUSE00000336632.6"; level 2; protein_id "ENSMUSP00000048084.8"; transcript_support_level "1"; mgi_id "MGI:2442620"; tag "basic"; tag "Ensembl_canonical"; tag "GENCODE_Primary"; tag "appris_principal_1"; tag "CCDS"; ccdsid "CCDS22765.1"; havana_gene "OTTMUSG00000062005.1"; havana_transcript "OTTMUST00000151388.1";
chr8	HAVANA	start_codon	124675913	124675915	0	-	0	gene_id "ENSMUSG00000039509.9"; transcript_id "ENSMUST00000044795.8"; gene_type "protein_coding"; gene_name "Nup133"; transcript_type "protein_coding"; transcript_name "Nup133-201"; exon_number 1; exon_id "ENSMUSE00000336632.6"; level 2; protein_id "ENSMUSP00000048084.8"; transcript_support_level "1"; mgi_id "MGI:2442620"; tag "basic"; tag "Ensembl_canonical"; tag "GENCODE_Primary"; tag "appris_principal_1"; tag "CCDS"; ccdsid "CCDS22765.1"; havana_gene "OTTMUSG00000062005.1"; havana_transcript "OTTMUST00000151388.1";
chr8	HAVANA	UTR	124675916	124676004	0	-	.	gene_id "ENSMUSG00000039509.9"; transcript_id "ENSMUST00000044795.8"; gene_type "protein_coding"; gene_name "Nup133"; transcript_type "protein_coding"; transcript_name "Nup133-201"; exon_number 1; exon_id "ENSMUSE00000336632.6"; level 2; protein_id "ENSMUSP00000048084.8"; transcript_support_level "1"; mgi_id "MGI:2442620"; tag "basic"; tag "Ensembl_canonical"; tag "GENCODE_Primary"; tag "appris_principal_1"; tag "CCDS"; ccdsid "CCDS22765.1"; havana_gene "OTTMUSG00000062005.1"; havana_transcript "OTTMUST00000151388.1";
chr8	HAVANA	UTR	124679198	124681049	0	-	.	gene_id "ENSMUSG00000031974.9"; transcript_id "ENSMUST00000075578.7"; gene_type "protein_coding"; gene_name "Abcb10"; transcript_type "protein_coding"; transcript_name "Abcb10-201"; exon_number 13; exon_id "ENSMUSE00000475387.6"; level 2; protein_id "ENSMUSP00000075011.7"; transcript_support_level "1"; mgi_id "MGI:1860508"; tag "basic"; tag "Ensembl_canonical"; tag "GENCODE_Primary"; tag "appris_principal_1"; tag "CCDS"; ccdsid "CCDS22766.1"; havana_gene "OTTMUSG00000031206.1"; havana_transcript "OTTMUST00000077306.1";
chr8	HAVANA	exon	124679198	124681314	0	-	.	gene_id "ENSMUSG00000031974.9"; transcript_id "ENSMUST00000075578.7"; gene_type "protein_coding"; gene_name "Abcb10"; transcript_type "protein_coding"; transcript_name "Abcb10-201"; exon_number 13; exon_id "ENSMUSE00000475387.6"; level 2; protein_id "ENSMUSP00000075011.7"; transcript_support_level "1"; mgi_id "MGI:1860508"; tag "basic"; tag "Ensembl_canonical"; tag "GENCODE_Primary"; tag "appris_principal_1"; tag "CCDS"; ccdsid "CCDS22766.1"; havana_gene "OTTMUSG00000031206.1"; havana_transcript "OTTMUST00000077306.1";
chr8	ENSEMBL_gcm37	exon	124679198	124681314	0.0509610882215491	-	.	gene_id "ENSMUSG00000031974.9"; transcript_id "ENSMUSG00000031974.9_tx_2"; exon_id "chr8_124679198_124681314_-"; exonnum "13"; txlen "3687";
chr8	HAVANA	gene	124679198	124709861	0	-	.	gene_id "ENSMUSG00000031974.9"; gene_type "protein_coding"; gene_name "Abcb10"; level 2; mgi_id "MGI:1860508"; havana_gene "OTTMUSG00000031206.1";
chr8	HAVANA	transcript	124679198	124709861	0	-	.	gene_id "ENSMUSG00000031974.9"; transcript_id "ENSMUST00000075578.7"; gene_type "protein_coding"; gene_name "Abcb10"; transcript_type "protein_coding"; transcript_name "Abcb10-201"; level 2; protein_id "ENSMUSP00000075011.7"; transcript_support_level "1"; mgi_id "MGI:1860508"; tag "basic"; tag "Ensembl_canonical"; tag "GENCODE_Primary"; tag "appris_principal_1"; tag "CCDS"; ccdsid "CCDS22766.1"; havana_gene "OTTMUSG00000031206.1"; havana_transcript "OTTMUST00000077306.1";
chr8	HAVANA	stop_codon	124681047	124681049	0	-	0	gene_id "ENSMUSG00000031974.9"; transcript_id "ENSMUST00000075578.7"; gene_type "protein_coding"; gene_name "Abcb10"; transcript_type "protein_coding"; transcript_name "Abcb10-201"; exon_number 13; exon_id "ENSMUSE00000475387.6"; level 2; protein_id "ENSMUSP00000075011.7"; transcript_support_level "1"; mgi_id "MGI:1860508"; tag "basic"; tag "Ensembl_canonical"; tag "GENCODE_Primary"; tag "appris_principal_1"; tag "CCDS"; ccdsid "CCDS22766.1"; havana_gene "OTTMUSG00000031206.1"; havana_transcript "OTTMUST00000077306.1";
chr8	HAVANA	CDS	124681050	124681314	0	-	1	gene_id "ENSMUSG00000031974.9"; transcript_id "ENSMUST00000075578.7"; gene_type "protein_coding"; gene_name "Abcb10"; transcript_type "protein_coding"; transcript_name "Abcb10-201"; exon_number 13; exon_id "ENSMUSE00000475387.6"; level 2; protein_id "ENSMUSP00000075011.7"; transcript_support_level "1"; mgi_id "MGI:1860508"; tag "basic"; tag "Ensembl_canonical"; tag "GENCODE_Primary"; tag "appris_principal_1"; tag "CCDS"; ccdsid "CCDS22766.1"; havana_gene "OTTMUSG00000031206.1"; havana_transcript "OTTMUST00000077306.1";
chr8	HAVANA	exon	124681462	124681496	0	-	.	gene_id "ENSMUSG00000031974.9"; transcript_id "ENSMUST00000075578.7"; gene_type "protein_coding"; gene_name "Abcb10"; transcript_type "protein_coding"; transcript_name "Abcb10-201"; exon_number 12; exon_id "ENSMUSE00000284901.4"; level 2; protein_id "ENSMUSP00000075011.7"; transcript_support_level "1"; mgi_id "MGI:1860508"; tag "basic"; tag "Ensembl_canonical"; tag "GENCODE_Primary"; tag "appris_principal_1"; tag "CCDS"; ccdsid "CCDS22766.1"; havana_gene "OTTMUSG00000031206.1"; havana_transcript "OTTMUST00000077306.1";
chr8	HAVANA	CDS	124681462	124681496	0	-	0	gene_id "ENSMUSG00000031974.9"; transcript_id "ENSMUST00000075578.7"; gene_type "protein_coding"; gene_name "Abcb10"; transcript_type "protein_coding"; transcript_name "Abcb10-201"; exon_number 12; exon_id "ENSMUSE00000284901.4"; level 2; protein_id "ENSMUSP00000075011.7"; transcript_support_level "1"; mgi_id "MGI:1860508"; tag "basic"; tag "Ensembl_canonical"; tag "GENCODE_Primary"; tag "appris_principal_1"; tag "CCDS"; ccdsid "CCDS22766.1"; havana_gene "OTTMUSG00000031206.1"; havana_transcript "OTTMUST00000077306.1";
chr8	ENSEMBL_gcm37	exon	124681462	124681496	0.0509610882215491	-	.	gene_id "ENSMUSG00000031974.9"; transcript_id "ENSMUSG00000031974.9_tx_2"; exon_id "chr8_124681462_124681496_-"; exonnum "12"; txlen "3687";
chr8	HAVANA	exon	124682512	124682555	0	-	.	gene_id "ENSMUSG00000031974.9"; transcript_id "ENSMUST00000075578.7"; gene_type "protein_coding"; gene_name "Abcb10"; transcript_type "protein_coding"; transcript_name "Abcb10-201"; exon_number 11; exon_id "ENSMUSE00000284930.4"; level 2; protein_id "ENSMUSP00000075011.7"; transcript_support_level "1"; mgi_id "MGI:1860508"; tag "basic"; tag "Ensembl_canonical"; tag "GENCODE_Primary"; tag "appris_principal_1"; tag "CCDS"; ccdsid "CCDS22766.1"; havana_gene "OTTMUSG00000031206.1"; havana_transcript "OTTMUST00000077306.1";
chr8	HAVANA	CDS	124682512	124682555	0	-	2	gene_id "ENSMUSG00000031974.9"; transcript_id "ENSMUST00000075578.7"; gene_type "protein_coding"; gene_name "Abcb10"; transcript_type "protein_coding"; transcript_name "Abcb10-201"; exon_number 11; exon_id "ENSMUSE00000284930.4"; level 2; protein_id "ENSMUSP00000075011.7"; transcript_support_level "1"; mgi_id "MGI:1860508"; tag "basic"; tag "Ensembl_canonical"; tag "GENCODE_Primary"; tag "appris_principal_1"; tag "CCDS"; ccdsid "CCDS22766.1"; havana_gene "OTTMUSG00000031206.1"; havana_transcript "OTTMUST00000077306.1";
chr8	ENSEMBL_gcm37	exon	124682512	124682555	0.0509610882215491	-	.	gene_id "ENSMUSG00000031974.9"; transcript_id "ENSMUSG00000031974.9_tx_2"; exon_id "chr8_124682512_124682555_-"; exonnum "11"; txlen "3687";
chr8	HAVANA	exon	124685238	124685418	0	-	.	gene_id "ENSMUSG00000031974.9"; transcript_id "ENSMUST00000075578.7"; gene_type "protein_coding"; gene_name "Abcb10"; transcript_type "protein_coding"; transcript_name "Abcb10-201"; exon_number 10; exon_id "ENSMUSE00000510589.3"; level 2; protein_id "ENSMUSP00000075011.7"; transcript_support_level "1"; mgi_id "MGI:1860508"; tag "basic"; tag "Ensembl_canonical"; tag "GENCODE_Primary"; tag "appris_principal_1"; tag "CCDS"; ccdsid "CCDS22766.1"; havana_gene "OTTMUSG00000031206.1"; havana_transcript "OTTMUST00000077306.1";
chr8	HAVANA	CDS	124685238	124685418	0	-	0	gene_id "ENSMUSG00000031974.9"; transcript_id "ENSMUST00000075578.7"; gene_type "protein_coding"; gene_name "Abcb10"; transcript_type "protein_coding"; transcript_name "Abcb10-201"; exon_number 10; exon_id "ENSMUSE00000510589.3"; level 2; protein_id "ENSMUSP00000075011.7"; transcript_support_level "1"; mgi_id "MGI:1860508"; tag "basic"; tag "Ensembl_canonical"; tag "GENCODE_Primary"; tag "appris_principal_1"; tag "CCDS"; ccdsid "CCDS22766.1"; havana_gene "OTTMUSG00000031206.1"; havana_transcript "OTTMUST00000077306.1";
chr8	ENSEMBL_gcm37	exon	124685238	124685418	0.0509610882215491	-	.	gene_id "ENSMUSG00000031974.9"; transcript_id "ENSMUSG00000031974.9_tx_2"; exon_id "chr8_124685238_124685418_-"; exonnum "10"; txlen "3687";
chr8	HAVANA	exon	124686949	124687028	0	-	.	gene_id "ENSMUSG00000031974.9"; transcript_id "ENSMUST00000075578.7"; gene_type "protein_coding"; gene_name "Abcb10"; transcript_type "protein_coding"; transcript_name "Abcb10-201"; exon_number 9; exon_id "ENSMUSE00000215369.4"; level 2; protein_id "ENSMUSP00000075011.7"; transcript_support_level "1"; mgi_id "MGI:1860508"; tag "basic"; tag "Ensembl_canonical"; tag "GENCODE_Primary"; tag "appris_principal_1"; tag "CCDS"; ccdsid "CCDS22766.1"; havana_gene "OTTMUSG00000031206.1"; havana_transcript "OTTMUST00000077306.1";
chr8	HAVANA	CDS	124686949	124687028	0	-	2	gene_id "ENSMUSG00000031974.9"; transcript_id "ENSMUST00000075578.7"; gene_type "protein_coding"; gene_name "Abcb10"; transcript_type "protein_coding"; transcript_name "Abcb10-201"; exon_number 9; exon_id "ENSMUSE00000215369.4"; level 2; protein_id "ENSMUSP00000075011.7"; transcript_support_level "1"; mgi_id "MGI:1860508"; tag "basic"; tag "Ensembl_canonical"; tag "GENCODE_Primary"; tag "appris_principal_1"; tag "CCDS"; ccdsid "CCDS22766.1"; havana_gene "OTTMUSG00000031206.1"; havana_transcript "OTTMUST00000077306.1";
chr8	ENSEMBL_gcm37	exon	124686949	124687028	0.0509610882215491	-	.	gene_id "ENSMUSG00000031974.9"; transcript_id "ENSMUSG00000031974.9_tx_2"; exon_id "chr8_124686949_124687028_-"; exonnum "9"; txlen "3687";
chr8	HAVANA	exon	124688735	124688944	0	-	.	gene_id "ENSMUSG00000031974.9"; transcript_id "ENSMUST00000075578.7"; gene_type "protein_coding"; gene_name "Abcb10"; transcript_type "protein_coding"; transcript_name "Abcb10-201"; exon_number 8; exon_id "ENSMUSE00000512703.3"; level 2; protein_id "ENSMUSP00000075011.7"; transcript_support_level "1"; mgi_id "MGI:1860508"; tag "basic"; tag "Ensembl_canonical"; tag "GENCODE_Primary"; tag "appris_principal_1"; tag "CCDS"; ccdsid "CCDS22766.1"; havana_gene "OTTMUSG00000031206.1"; havana_transcript "OTTMUST00000077306.1";
chr8	HAVANA	CDS	124688735	124688944	0	-	2	gene_id "ENSMUSG00000031974.9"; transcript_id "ENSMUST00000075578.7"; gene_type "protein_coding"; gene_name "Abcb10"; transcript_type "protein_coding"; transcript_name "Abcb10-201"; exon_number 8; exon_id "ENSMUSE00000512703.3"; level 2; protein_id "ENSMUSP00000075011.7"; transcript_support_level "1"; mgi_id "MGI:1860508"; tag "basic"; tag "Ensembl_canonical"; tag "GENCODE_Primary"; tag "appris_principal_1"; tag "CCDS"; ccdsid "CCDS22766.1"; havana_gene "OTTMUSG00000031206.1"; havana_transcript "OTTMUST00000077306.1";
chr8	ENSEMBL_gcm37	exon	124688735	124688944	0.0509610882215491	-	.	gene_id "ENSMUSG00000031974.9"; transcript_id "ENSMUSG00000031974.9_tx_2"; exon_id "chr8_124688735_124688944_-"; exonnum "8"; txlen "3687";
chr8	HAVANA	exon	124689732	124689827	0	-	.	gene_id "ENSMUSG00000031974.9"; transcript_id "ENSMUST00000075578.7"; gene_type "protein_coding"; gene_name "Abcb10"; transcript_type "protein_coding"; transcript_name "Abcb10-201"; exon_number 7; exon_id "ENSMUSE00000513370.3"; level 2; protein_id "ENSMUSP00000075011.7"; transcript_support_level "1"; mgi_id "MGI:1860508"; tag "basic"; tag "Ensembl_canonical"; tag "GENCODE_Primary"; tag "appris_principal_1"; tag "CCDS"; ccdsid "CCDS22766.1"; havana_gene "OTTMUSG00000031206.1"; havana_transcript "OTTMUST00000077306.1";
chr8	HAVANA	CDS	124689732	124689827	0	-	2	gene_id "ENSMUSG00000031974.9"; transcript_id "ENSMUST00000075578.7"; gene_type "protein_coding"; gene_name "Abcb10"; transcript_type "protein_coding"; transcript_name "Abcb10-201"; exon_number 7; exon_id "ENSMUSE00000513370.3"; level 2; protein_id "ENSMUSP00000075011.7"; transcript_support_level "1"; mgi_id "MGI:1860508"; tag "basic"; tag "Ensembl_canonical"; tag "GENCODE_Primary"; tag "appris_principal_1"; tag "CCDS"; ccdsid "CCDS22766.1"; havana_gene "OTTMUSG00000031206.1"; havana_transcript "OTTMUST00000077306.1";
chr8	ENSEMBL_gcm37	exon	124689732	124689827	0.0509610882215491	-	.	gene_id "ENSMUSG00000031974.9"; transcript_id "ENSMUSG00000031974.9_tx_2"; exon_id "chr8_124689732_124689827_-"; exonnum "7"; txlen "3687";
chr8	HAVANA	exon	124691730	124691865	0	-	.	gene_id "ENSMUSG00000031974.9"; transcript_id "ENSMUST00000075578.7"; gene_type "protein_coding"; gene_name "Abcb10"; transcript_type "protein_coding"; transcript_name "Abcb10-201"; exon_number 6; exon_id "ENSMUSE00000215376.4"; level 2; protein_id "ENSMUSP00000075011.7"; transcript_support_level "1"; mgi_id "MGI:1860508"; tag "basic"; tag "Ensembl_canonical"; tag "GENCODE_Primary"; tag "appris_principal_1"; tag "CCDS"; ccdsid "CCDS22766.1"; havana_gene "OTTMUSG00000031206.1"; havana_transcript "OTTMUST00000077306.1";
chr8	HAVANA	CDS	124691730	124691865	0	-	0	gene_id "ENSMUSG00000031974.9"; transcript_id "ENSMUST00000075578.7"; gene_type "protein_coding"; gene_name "Abcb10"; transcript_type "protein_coding"; transcript_name "Abcb10-201"; exon_number 6; exon_id "ENSMUSE00000215376.4"; level 2; protein_id "ENSMUSP00000075011.7"; transcript_support_level "1"; mgi_id "MGI:1860508"; tag "basic"; tag "Ensembl_canonical"; tag "GENCODE_Primary"; tag "appris_principal_1"; tag "CCDS"; ccdsid "CCDS22766.1"; havana_gene "OTTMUSG00000031206.1"; havana_transcript "OTTMUST00000077306.1";
chr8	ENSEMBL_gcm37	exon	124691730	124691865	0.0509610882215491	-	.	gene_id "ENSMUSG00000031974.9"; transcript_id "ENSMUSG00000031974.9_tx_2"; exon_id "chr8_124691730_124691865_-"; exonnum "6"; txlen "3687";
chr8	HAVANA	exon	124693205	124693351	0	-	.	gene_id "ENSMUSG00000031974.9"; transcript_id "ENSMUST00000075578.7"; gene_type "protein_coding"; gene_name "Abcb10"; transcript_type "protein_coding"; transcript_name "Abcb10-201"; exon_number 5; exon_id "ENSMUSE00000507704.3"; level 2; protein_id "ENSMUSP00000075011.7"; transcript_support_level "1"; mgi_id "MGI:1860508"; tag "basic"; tag "Ensembl_canonical"; tag "GENCODE_Primary"; tag "appris_principal_1"; tag "CCDS"; ccdsid "CCDS22766.1"; havana_gene "OTTMUSG00000031206.1"; havana_transcript "OTTMUST00000077306.1";
chr8	HAVANA	CDS	124693205	124693351	0	-	0	gene_id "ENSMUSG00000031974.9"; transcript_id "ENSMUST00000075578.7"; gene_type "protein_coding"; gene_name "Abcb10"; transcript_type "protein_coding"; transcript_name "Abcb10-201"; exon_number 5; exon_id "ENSMUSE00000507704.3"; level 2; protein_id "ENSMUSP00000075011.7"; transcript_support_level "1"; mgi_id "MGI:1860508"; tag "basic"; tag "Ensembl_canonical"; tag "GENCODE_Primary"; tag "appris_principal_1"; tag "CCDS"; ccdsid "CCDS22766.1"; havana_gene "OTTMUSG00000031206.1"; havana_transcript "OTTMUST00000077306.1";
chr8	ENSEMBL_gcm37	exon	124693205	124693351	0.0509610882215491	-	.	gene_id "ENSMUSG00000031974.9"; transcript_id "ENSMUSG00000031974.9_tx_2"; exon_id "chr8_124693205_124693351_-"; exonnum "5"; txlen "3687";
chr8	HAVANA	exon	124694740	124694874	0	-	.	gene_id "ENSMUSG00000031974.9"; transcript_id "ENSMUST00000075578.7"; gene_type "protein_coding"; gene_name "Abcb10"; transcript_type "protein_coding"; transcript_name "Abcb10-201"; exon_number 4; exon_id "ENSMUSE00000215374.4"; level 2; protein_id "ENSMUSP00000075011.7"; transcript_support_level "1"; mgi_id "MGI:1860508"; tag "basic"; tag "Ensembl_canonical"; tag "GENCODE_Primary"; tag "appris_principal_1"; tag "CCDS"; ccdsid "CCDS22766.1"; havana_gene "OTTMUSG00000031206.1"; havana_transcript "OTTMUST00000077306.1";
chr8	HAVANA	CDS	124694740	124694874	0	-	0	gene_id "ENSMUSG00000031974.9"; transcript_id "ENSMUST00000075578.7"; gene_type "protein_coding"; gene_name "Abcb10"; transcript_type "protein_coding"; transcript_name "Abcb10-201"; exon_number 4; exon_id "ENSMUSE00000215374.4"; level 2; protein_id "ENSMUSP00000075011.7"; transcript_support_level "1"; mgi_id "MGI:1860508"; tag "basic"; tag "Ensembl_canonical"; tag "GENCODE_Primary"; tag "appris_principal_1"; tag "CCDS"; ccdsid "CCDS22766.1"; havana_gene "OTTMUSG00000031206.1"; havana_transcript "OTTMUST00000077306.1";
chr8	ENSEMBL_gcm37	exon	124694740	124694874	0.0509610882215491	-	.	gene_id "ENSMUSG00000031974.9"; transcript_id "ENSMUSG00000031974.9_tx_2"; exon_id "chr8_124694740_124694874_-"; exonnum "4"; txlen "3687";
chr8	HAVANA	exon	124696459	124696661	0	-	.	gene_id "ENSMUSG00000031974.9"; transcript_id "ENSMUST00000075578.7"; gene_type "protein_coding"; gene_name "Abcb10"; transcript_type "protein_coding"; transcript_name "Abcb10-201"; exon_number 3; exon_id "ENSMUSE00000509234.3"; level 2; protein_id "ENSMUSP00000075011.7"; transcript_support_level "1"; mgi_id "MGI:1860508"; tag "basic"; tag "Ensembl_canonical"; tag "GENCODE_Primary"; tag "appris_principal_1"; tag "CCDS"; ccdsid "CCDS22766.1"; havana_gene "OTTMUSG00000031206.1"; havana_transcript "OTTMUST00000077306.1";
chr8	HAVANA	CDS	124696459	124696661	0	-	2	gene_id "ENSMUSG00000031974.9"; transcript_id "ENSMUST00000075578.7"; gene_type "protein_coding"; gene_name "Abcb10"; transcript_type "protein_coding"; transcript_name "Abcb10-201"; exon_number 3; exon_id "ENSMUSE00000509234.3"; level 2; protein_id "ENSMUSP00000075011.7"; transcript_support_level "1"; mgi_id "MGI:1860508"; tag "basic"; tag "Ensembl_canonical"; tag "GENCODE_Primary"; tag "appris_principal_1"; tag "CCDS"; ccdsid "CCDS22766.1"; havana_gene "OTTMUSG00000031206.1"; havana_transcript "OTTMUST00000077306.1";
chr8	ENSEMBL_gcm37	exon	124696459	124696661	0.0509610882215491	-	.	gene_id "ENSMUSG00000031974.9"; transcript_id "ENSMUSG00000031974.9_tx_2"; exon_id "chr8_124696459_124696661_-"; exonnum "3"; txlen "3687";
chr8	HAVANA	exon	124697710	124697910	0	-	.	gene_id "ENSMUSG00000031974.9"; transcript_id "ENSMUST00000075578.7"; gene_type "protein_coding"; gene_name "Abcb10"; transcript_type "protein_coding"; transcript_name "Abcb10-201"; exon_number 2; exon_id "ENSMUSE00000285128.4"; level 2; protein_id "ENSMUSP00000075011.7"; transcript_support_level "1"; mgi_id "MGI:1860508"; tag "basic"; tag "Ensembl_canonical"; tag "GENCODE_Primary"; tag "appris_principal_1"; tag "CCDS"; ccdsid "CCDS22766.1"; havana_gene "OTTMUSG00000031206.1"; havana_transcript "OTTMUST00000077306.1";
chr8	HAVANA	CDS	124697710	124697910	0	-	2	gene_id "ENSMUSG00000031974.9"; transcript_id "ENSMUST00000075578.7"; gene_type "protein_coding"; gene_name "Abcb10"; transcript_type "protein_coding"; transcript_name "Abcb10-201"; exon_number 2; exon_id "ENSMUSE00000285128.4"; level 2; protein_id "ENSMUSP00000075011.7"; transcript_support_level "1"; mgi_id "MGI:1860508"; tag "basic"; tag "Ensembl_canonical"; tag "GENCODE_Primary"; tag "appris_principal_1"; tag "CCDS"; ccdsid "CCDS22766.1"; havana_gene "OTTMUSG00000031206.1"; havana_transcript "OTTMUST00000077306.1";
chr8	ENSEMBL_gcm37	exon	124697710	124697910	0.0509610882215491	-	.	gene_id "ENSMUSG00000031974.9"; transcript_id "ENSMUSG00000031974.9_tx_2"; exon_id "chr8_124697710_124697910_-"; exonnum "2"; txlen "3687";
chr8	sragcm37_mid	exon	124702762	124702863	0.0509610882215491	-	.	gene_id "ENSMUSG00000031974.9"; transcript_id "ENSMUSG00000031974.9_tx_2"; exon_id "chr8_124702762_124702863_-"; exonnum "1"; txlen "3687";
chr8	HAVANA	CDS	124709141	124709552	0	-	0	gene_id "ENSMUSG00000031974.9"; transcript_id "ENSMUST00000075578.7"; gene_type "protein_coding"; gene_name "Abcb10"; transcript_type "protein_coding"; transcript_name "Abcb10-201"; exon_number 1; exon_id "ENSMUSE00000518929.5"; level 2; protein_id "ENSMUSP00000075011.7"; transcript_support_level "1"; mgi_id "MGI:1860508"; tag "basic"; tag "Ensembl_canonical"; tag "GENCODE_Primary"; tag "appris_principal_1"; tag "CCDS"; ccdsid "CCDS22766.1"; havana_gene "OTTMUSG00000031206.1"; havana_transcript "OTTMUST00000077306.1";
chr8	HAVANA	exon	124709141	124709861	0	-	.	gene_id "ENSMUSG00000031974.9"; transcript_id "ENSMUST00000075578.7"; gene_type "protein_coding"; gene_name "Abcb10"; transcript_type "protein_coding"; transcript_name "Abcb10-201"; exon_number 1; exon_id "ENSMUSE00000518929.5"; level 2; protein_id "ENSMUSP00000075011.7"; transcript_support_level "1"; mgi_id "MGI:1860508"; tag "basic"; tag "Ensembl_canonical"; tag "GENCODE_Primary"; tag "appris_principal_1"; tag "CCDS"; ccdsid "CCDS22766.1"; havana_gene "OTTMUSG00000031206.1"; havana_transcript "OTTMUST00000077306.1";
chr8	HAVANA	start_codon	124709550	124709552	0	-	0	gene_id "ENSMUSG00000031974.9"; transcript_id "ENSMUST00000075578.7"; gene_type "protein_coding"; gene_name "Abcb10"; transcript_type "protein_coding"; transcript_name "Abcb10-201"; exon_number 1; exon_id "ENSMUSE00000518929.5"; level 2; protein_id "ENSMUSP00000075011.7"; transcript_support_level "1"; mgi_id "MGI:1860508"; tag "basic"; tag "Ensembl_canonical"; tag "GENCODE_Primary"; tag "appris_principal_1"; tag "CCDS"; ccdsid "CCDS22766.1"; havana_gene "OTTMUSG00000031206.1"; havana_transcript "OTTMUST00000077306.1";
chr8	HAVANA	UTR	124709553	124709861	0	-	.	gene_id "ENSMUSG00000031974.9"; transcript_id "ENSMUST00000075578.7"; gene_type "protein_coding"; gene_name "Abcb10"; transcript_type "protein_coding"; transcript_name "Abcb10-201"; exon_number 1; exon_id "ENSMUSE00000518929.5"; level 2; protein_id "ENSMUSP00000075011.7"; transcript_support_level "1"; mgi_id "MGI:1860508"; tag "basic"; tag "Ensembl_canonical"; tag "GENCODE_Primary"; tag "appris_principal_1"; tag "CCDS"; ccdsid "CCDS22766.1"; havana_gene "OTTMUSG00000031206.1"; havana_transcript "OTTMUST00000077306.1";
chr8	HAVANA	UTR	124723057	124724050	0	-	.	gene_id "ENSMUSG00000038697.16"; transcript_id "ENSMUST00000093039.6"; gene_type "protein_coding"; gene_name "Taf5l"; transcript_type "protein_coding"; transcript_name "Taf5l-201"; exon_number 5; exon_id "ENSMUSE00000509170.5"; level 2; protein_id "ENSMUSP00000090726.6"; transcript_support_level "1"; mgi_id "MGI:1919039"; tag "alternative_5_UTR"; tag "basic"; tag "appris_principal_1"; tag "CCDS"; ccdsid "CCDS22767.1"; havana_gene "OTTMUSG00000062008.1"; havana_transcript "OTTMUST00000151398.1";
chr8	HAVANA	UTR	124723057	124724050	0	-	.	gene_id "ENSMUSG00000038697.16"; transcript_id "ENSMUST00000165628.9"; gene_type "protein_coding"; gene_name "Taf5l"; transcript_type "protein_coding"; transcript_name "Taf5l-202"; exon_number 5; exon_id "ENSMUSE00000509170.5"; level 2; protein_id "ENSMUSP00000128710.2"; transcript_support_level "1"; mgi_id "MGI:1919039"; tag "basic"; tag "Ensembl_canonical"; tag "GENCODE_Primary"; tag "appris_principal_1"; tag "CCDS"; ccdsid "CCDS22767.1"; havana_gene "OTTMUSG00000062008.1"; havana_transcript "OTTMUST00000151399.1";
chr8	HAVANA	exon	124723057	124724845	0	-	.	gene_id "ENSMUSG00000038697.16"; transcript_id "ENSMUST00000093039.6"; gene_type "protein_coding"; gene_name "Taf5l"; transcript_type "protein_coding"; transcript_name "Taf5l-201"; exon_number 5; exon_id "ENSMUSE00000509170.5"; level 2; protein_id "ENSMUSP00000090726.6"; transcript_support_level "1"; mgi_id "MGI:1919039"; tag "alternative_5_UTR"; tag "basic"; tag "appris_principal_1"; tag "CCDS"; ccdsid "CCDS22767.1"; havana_gene "OTTMUSG00000062008.1"; havana_transcript "OTTMUST00000151398.1";
chr8	HAVANA	exon	124723057	124724845	0	-	.	gene_id "ENSMUSG00000038697.16"; transcript_id "ENSMUST00000165628.9"; gene_type "protein_coding"; gene_name "Taf5l"; transcript_type "protein_coding"; transcript_name "Taf5l-202"; exon_number 5; exon_id "ENSMUSE00000509170.5"; level 2; protein_id "ENSMUSP00000128710.2"; transcript_support_level "1"; mgi_id "MGI:1919039"; tag "basic"; tag "Ensembl_canonical"; tag "GENCODE_Primary"; tag "appris_principal_1"; tag "CCDS"; ccdsid "CCDS22767.1"; havana_gene "OTTMUSG00000062008.1"; havana_transcript "OTTMUST00000151399.1";
chr8	HAVANA	transcript	124723057	124747747	0	-	.	gene_id "ENSMUSG00000038697.16"; transcript_id "ENSMUST00000093039.6"; gene_type "protein_coding"; gene_name "Taf5l"; transcript_type "protein_coding"; transcript_name "Taf5l-201"; level 2; protein_id "ENSMUSP00000090726.6"; transcript_support_level "1"; mgi_id "MGI:1919039"; tag "alternative_5_UTR"; tag "basic"; tag "appris_principal_1"; tag "CCDS"; ccdsid "CCDS22767.1"; havana_gene "OTTMUSG00000062008.1"; havana_transcript "OTTMUST00000151398.1";
chr8	HAVANA	gene	124723057	124748136	0	-	.	gene_id "ENSMUSG00000038697.16"; gene_type "protein_coding"; gene_name "Taf5l"; level 2; mgi_id "MGI:1919039"; havana_gene "OTTMUSG00000062008.1";
chr8	HAVANA	transcript	124723057	124748136	0	-	.	gene_id "ENSMUSG00000038697.16"; transcript_id "ENSMUST00000165628.9"; gene_type "protein_coding"; gene_name "Taf5l"; transcript_type "protein_coding"; transcript_name "Taf5l-202"; level 2; protein_id "ENSMUSP00000128710.2"; transcript_support_level "1"; mgi_id "MGI:1919039"; tag "basic"; tag "Ensembl_canonical"; tag "GENCODE_Primary"; tag "appris_principal_1"; tag "CCDS"; ccdsid "CCDS22767.1"; havana_gene "OTTMUSG00000062008.1"; havana_transcript "OTTMUST00000151399.1";
chr8	HAVANA	stop_codon	124724048	124724050	0	-	0	gene_id "ENSMUSG00000038697.16"; transcript_id "ENSMUST00000093039.6"; gene_type "protein_coding"; gene_name "Taf5l"; transcript_type "protein_coding"; transcript_name "Taf5l-201"; exon_number 5; exon_id "ENSMUSE00000509170.5"; level 2; protein_id "ENSMUSP00000090726.6"; transcript_support_level "1"; mgi_id "MGI:1919039"; tag "alternative_5_UTR"; tag "basic"; tag "appris_principal_1"; tag "CCDS"; ccdsid "CCDS22767.1"; havana_gene "OTTMUSG00000062008.1"; havana_transcript "OTTMUST00000151398.1";
chr8	HAVANA	stop_codon	124724048	124724050	0	-	0	gene_id "ENSMUSG00000038697.16"; transcript_id "ENSMUST00000165628.9"; gene_type "protein_coding"; gene_name "Taf5l"; transcript_type "protein_coding"; transcript_name "Taf5l-202"; exon_number 5; exon_id "ENSMUSE00000509170.5"; level 2; protein_id "ENSMUSP00000128710.2"; transcript_support_level "1"; mgi_id "MGI:1919039"; tag "basic"; tag "Ensembl_canonical"; tag "GENCODE_Primary"; tag "appris_principal_1"; tag "CCDS"; ccdsid "CCDS22767.1"; havana_gene "OTTMUSG00000062008.1"; havana_transcript "OTTMUST00000151399.1";
chr8	HAVANA	CDS	124724051	124724845	0	-	0	gene_id "ENSMUSG00000038697.16"; transcript_id "ENSMUST00000093039.6"; gene_type "protein_coding"; gene_name "Taf5l"; transcript_type "protein_coding"; transcript_name "Taf5l-201"; exon_number 5; exon_id "ENSMUSE00000509170.5"; level 2; protein_id "ENSMUSP00000090726.6"; transcript_support_level "1"; mgi_id "MGI:1919039"; tag "alternative_5_UTR"; tag "basic"; tag "appris_principal_1"; tag "CCDS"; ccdsid "CCDS22767.1"; havana_gene "OTTMUSG00000062008.1"; havana_transcript "OTTMUST00000151398.1";
chr8	HAVANA	CDS	124724051	124724845	0	-	0	gene_id "ENSMUSG00000038697.16"; transcript_id "ENSMUST00000165628.9"; gene_type "protein_coding"; gene_name "Taf5l"; transcript_type "protein_coding"; transcript_name "Taf5l-202"; exon_number 5; exon_id "ENSMUSE00000509170.5"; level 2; protein_id "ENSMUSP00000128710.2"; transcript_support_level "1"; mgi_id "MGI:1919039"; tag "basic"; tag "Ensembl_canonical"; tag "GENCODE_Primary"; tag "appris_principal_1"; tag "CCDS"; ccdsid "CCDS22767.1"; havana_gene "OTTMUSG00000062008.1"; havana_transcript "OTTMUST00000151399.1";
chr8	HAVANA	exon	124729716	124730440	0	-	.	gene_id "ENSMUSG00000038697.16"; transcript_id "ENSMUST00000093039.6"; gene_type "protein_coding"; gene_name "Taf5l"; transcript_type "protein_coding"; transcript_name "Taf5l-201"; exon_number 4; exon_id "ENSMUSE00000284748.4"; level 2; protein_id "ENSMUSP00000090726.6"; transcript_support_level "1"; mgi_id "MGI:1919039"; tag "alternative_5_UTR"; tag "basic"; tag "appris_principal_1"; tag "CCDS"; ccdsid "CCDS22767.1"; havana_gene "OTTMUSG00000062008.1"; havana_transcript "OTTMUST00000151398.1";
chr8	HAVANA	CDS	124729716	124730440	0	-	2	gene_id "ENSMUSG00000038697.16"; transcript_id "ENSMUST00000093039.6"; gene_type "protein_coding"; gene_name "Taf5l"; transcript_type "protein_coding"; transcript_name "Taf5l-201"; exon_number 4; exon_id "ENSMUSE00000284748.4"; level 2; protein_id "ENSMUSP00000090726.6"; transcript_support_level "1"; mgi_id "MGI:1919039"; tag "alternative_5_UTR"; tag "basic"; tag "appris_principal_1"; tag "CCDS"; ccdsid "CCDS22767.1"; havana_gene "OTTMUSG00000062008.1"; havana_transcript "OTTMUST00000151398.1";
chr8	HAVANA	exon	124729716	124730440	0	-	.	gene_id "ENSMUSG00000038697.16"; transcript_id "ENSMUST00000165628.9"; gene_type "protein_coding"; gene_name "Taf5l"; transcript_type "protein_coding"; transcript_name "Taf5l-202"; exon_number 4; exon_id "ENSMUSE00000284748.4"; level 2; protein_id "ENSMUSP00000128710.2"; transcript_support_level "1"; mgi_id "MGI:1919039"; tag "basic"; tag "Ensembl_canonical"; tag "GENCODE_Primary"; tag "appris_principal_1"; tag "CCDS"; ccdsid "CCDS22767.1"; havana_gene "OTTMUSG00000062008.1"; havana_transcript "OTTMUST00000151399.1";
chr8	HAVANA	CDS	124729716	124730440	0	-	2	gene_id "ENSMUSG00000038697.16"; transcript_id "ENSMUST00000165628.9"; gene_type "protein_coding"; gene_name "Taf5l"; transcript_type "protein_coding"; transcript_name "Taf5l-202"; exon_number 4; exon_id "ENSMUSE00000284748.4"; level 2; protein_id "ENSMUSP00000128710.2"; transcript_support_level "1"; mgi_id "MGI:1919039"; tag "basic"; tag "Ensembl_canonical"; tag "GENCODE_Primary"; tag "appris_principal_1"; tag "CCDS"; ccdsid "CCDS22767.1"; havana_gene "OTTMUSG00000062008.1"; havana_transcript "OTTMUST00000151399.1";
chr8	HAVANA	exon	124730005	124730440	0	-	.	gene_id "ENSMUSG00000038697.16"; transcript_id "ENSMUST00000212010.2"; gene_type "protein_coding"; gene_name "Taf5l"; transcript_type "protein_coding"; transcript_name "Taf5l-203"; exon_number 3; exon_id "ENSMUSE00001392013.2"; level 2; protein_id "ENSMUSP00000148808.2"; transcript_support_level "2"; mgi_id "MGI:1919039"; tag "mRNA_end_NF"; tag "cds_end_NF"; havana_gene "OTTMUSG00000062008.1"; havana_transcript "OTTMUST00000151630.1";
chr8	HAVANA	CDS	124730005	124730440	0	-	2	gene_id "ENSMUSG00000038697.16"; transcript_id "ENSMUST00000212010.2"; gene_type "protein_coding"; gene_name "Taf5l"; transcript_type "protein_coding"; transcript_name "Taf5l-203"; exon_number 3; exon_id "ENSMUSE00001392013.2"; level 2; protein_id "ENSMUSP00000148808.2"; transcript_support_level "2"; mgi_id "MGI:1919039"; tag "mRNA_end_NF"; tag "cds_end_NF"; havana_gene "OTTMUSG00000062008.1"; havana_transcript "OTTMUST00000151630.1";
chr8	HAVANA	transcript	124730005	124747679	0	-	.	gene_id "ENSMUSG00000038697.16"; transcript_id "ENSMUST00000212010.2"; gene_type "protein_coding"; gene_name "Taf5l"; transcript_type "protein_coding"; transcript_name "Taf5l-203"; level 2; protein_id "ENSMUSP00000148808.2"; transcript_support_level "2"; mgi_id "MGI:1919039"; tag "mRNA_end_NF"; tag "cds_end_NF"; havana_gene "OTTMUSG00000062008.1"; havana_transcript "OTTMUST00000151630.1";
chr8	HAVANA	exon	124734930	124735034	0	-	.	gene_id "ENSMUSG00000038697.16"; transcript_id "ENSMUST00000093039.6"; gene_type "protein_coding"; gene_name "Taf5l"; transcript_type "protein_coding"; transcript_name "Taf5l-201"; exon_number 3; exon_id "ENSMUSE00000284770.4"; level 2; protein_id "ENSMUSP00000090726.6"; transcript_support_level "1"; mgi_id "MGI:1919039"; tag "alternative_5_UTR"; tag "basic"; tag "appris_principal_1"; tag "CCDS"; ccdsid "CCDS22767.1"; havana_gene "OTTMUSG00000062008.1"; havana_transcript "OTTMUST00000151398.1";
chr8	HAVANA	CDS	124734930	124735034	0	-	2	gene_id "ENSMUSG00000038697.16"; transcript_id "ENSMUST00000093039.6"; gene_type "protein_coding"; gene_name "Taf5l"; transcript_type "protein_coding"; transcript_name "Taf5l-201"; exon_number 3; exon_id "ENSMUSE00000284770.4"; level 2; protein_id "ENSMUSP00000090726.6"; transcript_support_level "1"; mgi_id "MGI:1919039"; tag "alternative_5_UTR"; tag "basic"; tag "appris_principal_1"; tag "CCDS"; ccdsid "CCDS22767.1"; havana_gene "OTTMUSG00000062008.1"; havana_transcript "OTTMUST00000151398.1";
chr8	HAVANA	exon	124734930	124735034	0	-	.	gene_id "ENSMUSG00000038697.16"; transcript_id "ENSMUST00000165628.9"; gene_type "protein_coding"; gene_name "Taf5l"; transcript_type "protein_coding"; transcript_name "Taf5l-202"; exon_number 3; exon_id "ENSMUSE00000284770.4"; level 2; protein_id "ENSMUSP00000128710.2"; transcript_support_level "1"; mgi_id "MGI:1919039"; tag "basic"; tag "Ensembl_canonical"; tag "GENCODE_Primary"; tag "appris_principal_1"; tag "CCDS"; ccdsid "CCDS22767.1"; havana_gene "OTTMUSG00000062008.1"; havana_transcript "OTTMUST00000151399.1";
chr8	HAVANA	CDS	124734930	124735034	0	-	2	gene_id "ENSMUSG00000038697.16"; transcript_id "ENSMUST00000165628.9"; gene_type "protein_coding"; gene_name "Taf5l"; transcript_type "protein_coding"; transcript_name "Taf5l-202"; exon_number 3; exon_id "ENSMUSE00000284770.4"; level 2; protein_id "ENSMUSP00000128710.2"; transcript_support_level "1"; mgi_id "MGI:1919039"; tag "basic"; tag "Ensembl_canonical"; tag "GENCODE_Primary"; tag "appris_principal_1"; tag "CCDS"; ccdsid "CCDS22767.1"; havana_gene "OTTMUSG00000062008.1"; havana_transcript "OTTMUST00000151399.1";
chr8	HAVANA	exon	124735979	124736572	0	-	.	gene_id "ENSMUSG00000038697.16"; transcript_id "ENSMUST00000213055.2"; gene_type "protein_coding"; gene_name "Taf5l"; transcript_type "retained_intron"; transcript_name "Taf5l-204"; exon_number 2; exon_id "ENSMUSE00001392491.2"; level 2; transcript_support_level "2"; mgi_id "MGI:1919039"; havana_gene "OTTMUSG00000062008.1"; havana_transcript "OTTMUST00000151631.1";
chr8	HAVANA	transcript	124735979	124748050	0	-	.	gene_id "ENSMUSG00000038697.16"; transcript_id "ENSMUST00000213055.2"; gene_type "protein_coding"; gene_name "Taf5l"; transcript_type "retained_intron"; transcript_name "Taf5l-204"; level 2; transcript_support_level "2"; mgi_id "MGI:1919039"; havana_gene "OTTMUSG00000062008.1"; havana_transcript "OTTMUST00000151631.1";
chr8	HAVANA	CDS	124736428	124736569	0	-	0	gene_id "ENSMUSG00000038697.16"; transcript_id "ENSMUST00000093039.6"; gene_type "protein_coding"; gene_name "Taf5l"; transcript_type "protein_coding"; transcript_name "Taf5l-201"; exon_number 2; exon_id "ENSMUSE00000347964.4"; level 2; protein_id "ENSMUSP00000090726.6"; transcript_support_level "1"; mgi_id "MGI:1919039"; tag "alternative_5_UTR"; tag "basic"; tag "appris_principal_1"; tag "CCDS"; ccdsid "CCDS22767.1"; havana_gene "OTTMUSG00000062008.1"; havana_transcript "OTTMUST00000151398.1";
chr8	HAVANA	CDS	124736428	124736569	0	-	0	gene_id "ENSMUSG00000038697.16"; transcript_id "ENSMUST00000165628.9"; gene_type "protein_coding"; gene_name "Taf5l"; transcript_type "protein_coding"; transcript_name "Taf5l-202"; exon_number 2; exon_id "ENSMUSE00000347964.4"; level 2; protein_id "ENSMUSP00000128710.2"; transcript_support_level "1"; mgi_id "MGI:1919039"; tag "basic"; tag "Ensembl_canonical"; tag "GENCODE_Primary"; tag "appris_principal_1"; tag "CCDS"; ccdsid "CCDS22767.1"; havana_gene "OTTMUSG00000062008.1"; havana_transcript "OTTMUST00000151399.1";
chr8	HAVANA	CDS	124736428	124736569	0	-	0	gene_id "ENSMUSG00000038697.16"; transcript_id "ENSMUST00000212010.2"; gene_type "protein_coding"; gene_name "Taf5l"; transcript_type "protein_coding"; transcript_name "Taf5l-203"; exon_number 2; exon_id "ENSMUSE00000347964.4"; level 2; protein_id "ENSMUSP00000148808.2"; transcript_support_level "2"; mgi_id "MGI:1919039"; tag "mRNA_end_NF"; tag "cds_end_NF"; havana_gene "OTTMUSG00000062008.1"; havana_transcript "OTTMUST00000151630.1";
chr8	HAVANA	exon	124736428	124736572	0	-	.	gene_id "ENSMUSG00000038697.16"; transcript_id "ENSMUST00000093039.6"; gene_type "protein_coding"; gene_name "Taf5l"; transcript_type "protein_coding"; transcript_name "Taf5l-201"; exon_number 2; exon_id "ENSMUSE00000347964.4"; level 2; protein_id "ENSMUSP00000090726.6"; transcript_support_level "1"; mgi_id "MGI:1919039"; tag "alternative_5_UTR"; tag "basic"; tag "appris_principal_1"; tag "CCDS"; ccdsid "CCDS22767.1"; havana_gene "OTTMUSG00000062008.1"; havana_transcript "OTTMUST00000151398.1";
chr8	HAVANA	exon	124736428	124736572	0	-	.	gene_id "ENSMUSG00000038697.16"; transcript_id "ENSMUST00000165628.9"; gene_type "protein_coding"; gene_name "Taf5l"; transcript_type "protein_coding"; transcript_name "Taf5l-202"; exon_number 2; exon_id "ENSMUSE00000347964.4"; level 2; protein_id "ENSMUSP00000128710.2"; transcript_support_level "1"; mgi_id "MGI:1919039"; tag "basic"; tag "Ensembl_canonical"; tag "GENCODE_Primary"; tag "appris_principal_1"; tag "CCDS"; ccdsid "CCDS22767.1"; havana_gene "OTTMUSG00000062008.1"; havana_transcript "OTTMUST00000151399.1";
chr8	HAVANA	exon	124736428	124736572	0	-	.	gene_id "ENSMUSG00000038697.16"; transcript_id "ENSMUST00000212010.2"; gene_type "protein_coding"; gene_name "Taf5l"; transcript_type "protein_coding"; transcript_name "Taf5l-203"; exon_number 2; exon_id "ENSMUSE00000347964.4"; level 2; protein_id "ENSMUSP00000148808.2"; transcript_support_level "2"; mgi_id "MGI:1919039"; tag "mRNA_end_NF"; tag "cds_end_NF"; havana_gene "OTTMUSG00000062008.1"; havana_transcript "OTTMUST00000151630.1";
chr8	HAVANA	start_codon	124736567	124736569	0	-	0	gene_id "ENSMUSG00000038697.16"; transcript_id "ENSMUST00000093039.6"; gene_type "protein_coding"; gene_name "Taf5l"; transcript_type "protein_coding"; transcript_name "Taf5l-201"; exon_number 2; exon_id "ENSMUSE00000347964.4"; level 2; protein_id "ENSMUSP00000090726.6"; transcript_support_level "1"; mgi_id "MGI:1919039"; tag "alternative_5_UTR"; tag "basic"; tag "appris_principal_1"; tag "CCDS"; ccdsid "CCDS22767.1"; havana_gene "OTTMUSG00000062008.1"; havana_transcript "OTTMUST00000151398.1";
chr8	HAVANA	start_codon	124736567	124736569	0	-	0	gene_id "ENSMUSG00000038697.16"; transcript_id "ENSMUST00000165628.9"; gene_type "protein_coding"; gene_name "Taf5l"; transcript_type "protein_coding"; transcript_name "Taf5l-202"; exon_number 2; exon_id "ENSMUSE00000347964.4"; level 2; protein_id "ENSMUSP00000128710.2"; transcript_support_level "1"; mgi_id "MGI:1919039"; tag "basic"; tag "Ensembl_canonical"; tag "GENCODE_Primary"; tag "appris_principal_1"; tag "CCDS"; ccdsid "CCDS22767.1"; havana_gene "OTTMUSG00000062008.1"; havana_transcript "OTTMUST00000151399.1";
chr8	HAVANA	start_codon	124736567	124736569	0	-	0	gene_id "ENSMUSG00000038697.16"; transcript_id "ENSMUST00000212010.2"; gene_type "protein_coding"; gene_name "Taf5l"; transcript_type "protein_coding"; transcript_name "Taf5l-203"; exon_number 2; exon_id "ENSMUSE00000347964.4"; level 2; protein_id "ENSMUSP00000148808.2"; transcript_support_level "2"; mgi_id "MGI:1919039"; tag "mRNA_end_NF"; tag "cds_end_NF"; havana_gene "OTTMUSG00000062008.1"; havana_transcript "OTTMUST00000151630.1";
chr8	HAVANA	UTR	124736570	124736572	0	-	.	gene_id "ENSMUSG00000038697.16"; transcript_id "ENSMUST00000093039.6"; gene_type "protein_coding"; gene_name "Taf5l"; transcript_type "protein_coding"; transcript_name "Taf5l-201"; exon_number 2; exon_id "ENSMUSE00000347964.4"; level 2; protein_id "ENSMUSP00000090726.6"; transcript_support_level "1"; mgi_id "MGI:1919039"; tag "alternative_5_UTR"; tag "basic"; tag "appris_principal_1"; tag "CCDS"; ccdsid "CCDS22767.1"; havana_gene "OTTMUSG00000062008.1"; havana_transcript "OTTMUST00000151398.1";
chr8	HAVANA	UTR	124736570	124736572	0	-	.	gene_id "ENSMUSG00000038697.16"; transcript_id "ENSMUST00000165628.9"; gene_type "protein_coding"; gene_name "Taf5l"; transcript_type "protein_coding"; transcript_name "Taf5l-202"; exon_number 2; exon_id "ENSMUSE00000347964.4"; level 2; protein_id "ENSMUSP00000128710.2"; transcript_support_level "1"; mgi_id "MGI:1919039"; tag "basic"; tag "Ensembl_canonical"; tag "GENCODE_Primary"; tag "appris_principal_1"; tag "CCDS"; ccdsid "CCDS22767.1"; havana_gene "OTTMUSG00000062008.1"; havana_transcript "OTTMUST00000151399.1";
chr8	HAVANA	UTR	124736570	124736572	0	-	.	gene_id "ENSMUSG00000038697.16"; transcript_id "ENSMUST00000212010.2"; gene_type "protein_coding"; gene_name "Taf5l"; transcript_type "protein_coding"; transcript_name "Taf5l-203"; exon_number 2; exon_id "ENSMUSE00000347964.4"; level 2; protein_id "ENSMUSP00000148808.2"; transcript_support_level "2"; mgi_id "MGI:1919039"; tag "mRNA_end_NF"; tag "cds_end_NF"; havana_gene "OTTMUSG00000062008.1"; havana_transcript "OTTMUST00000151630.1";
chr8	HAVANA	exon	124747600	124747679	0	-	.	gene_id "ENSMUSG00000038697.16"; transcript_id "ENSMUST00000212010.2"; gene_type "protein_coding"; gene_name "Taf5l"; transcript_type "protein_coding"; transcript_name "Taf5l-203"; exon_number 1; exon_id "ENSMUSE00001392649.2"; level 2; protein_id "ENSMUSP00000148808.2"; transcript_support_level "2"; mgi_id "MGI:1919039"; tag "mRNA_end_NF"; tag "cds_end_NF"; havana_gene "OTTMUSG00000062008.1"; havana_transcript "OTTMUST00000151630.1";
chr8	HAVANA	UTR	124747600	124747679	0	-	.	gene_id "ENSMUSG00000038697.16"; transcript_id "ENSMUST00000212010.2"; gene_type "protein_coding"; gene_name "Taf5l"; transcript_type "protein_coding"; transcript_name "Taf5l-203"; exon_number 1; exon_id "ENSMUSE00001392649.2"; level 2; protein_id "ENSMUSP00000148808.2"; transcript_support_level "2"; mgi_id "MGI:1919039"; tag "mRNA_end_NF"; tag "cds_end_NF"; havana_gene "OTTMUSG00000062008.1"; havana_transcript "OTTMUST00000151630.1";
chr8	HAVANA	exon	124747600	124747747	0	-	.	gene_id "ENSMUSG00000038697.16"; transcript_id "ENSMUST00000093039.6"; gene_type "protein_coding"; gene_name "Taf5l"; transcript_type "protein_coding"; transcript_name "Taf5l-201"; exon_number 1; exon_id "ENSMUSE00000706205.2"; level 2; protein_id "ENSMUSP00000090726.6"; transcript_support_level "1"; mgi_id "MGI:1919039"; tag "alternative_5_UTR"; tag "basic"; tag "appris_principal_1"; tag "CCDS"; ccdsid "CCDS22767.1"; havana_gene "OTTMUSG00000062008.1"; havana_transcript "OTTMUST00000151398.1";
chr8	HAVANA	UTR	124747600	124747747	0	-	.	gene_id "ENSMUSG00000038697.16"; transcript_id "ENSMUST00000093039.6"; gene_type "protein_coding"; gene_name "Taf5l"; transcript_type "protein_coding"; transcript_name "Taf5l-201"; exon_number 1; exon_id "ENSMUSE00000706205.2"; level 2; protein_id "ENSMUSP00000090726.6"; transcript_support_level "1"; mgi_id "MGI:1919039"; tag "alternative_5_UTR"; tag "basic"; tag "appris_principal_1"; tag "CCDS"; ccdsid "CCDS22767.1"; havana_gene "OTTMUSG00000062008.1"; havana_transcript "OTTMUST00000151398.1";
chr8	HAVANA	exon	124747928	124748050	0	-	.	gene_id "ENSMUSG00000038697.16"; transcript_id "ENSMUST00000213055.2"; gene_type "protein_coding"; gene_name "Taf5l"; transcript_type "retained_intron"; transcript_name "Taf5l-204"; exon_number 1; exon_id "ENSMUSE00000911450.3"; level 2; transcript_support_level "2"; mgi_id "MGI:1919039"; havana_gene "OTTMUSG00000062008.1"; havana_transcript "OTTMUST00000151631.1";
chr8	HAVANA	exon	124747928	124748136	0	-	.	gene_id "ENSMUSG00000038697.16"; transcript_id "ENSMUST00000165628.9"; gene_type "protein_coding"; gene_name "Taf5l"; transcript_type "protein_coding"; transcript_name "Taf5l-202"; exon_number 1; exon_id "ENSMUSE00001391115.2"; level 2; protein_id "ENSMUSP00000128710.2"; transcript_support_level "1"; mgi_id "MGI:1919039"; tag "basic"; tag "Ensembl_canonical"; tag "GENCODE_Primary"; tag "appris_principal_1"; tag "CCDS"; ccdsid "CCDS22767.1"; havana_gene "OTTMUSG00000062008.1"; havana_transcript "OTTMUST00000151399.1";
chr8	HAVANA	UTR	124747928	124748136	0	-	.	gene_id "ENSMUSG00000038697.16"; transcript_id "ENSMUST00000165628.9"; gene_type "protein_coding"; gene_name "Taf5l"; transcript_type "protein_coding"; transcript_name "Taf5l-202"; exon_number 1; exon_id "ENSMUSE00001391115.2"; level 2; protein_id "ENSMUSP00000128710.2"; transcript_support_level "1"; mgi_id "MGI:1919039"; tag "basic"; tag "Ensembl_canonical"; tag "GENCODE_Primary"; tag "appris_principal_1"; tag "CCDS"; ccdsid "CCDS22767.1"; havana_gene "OTTMUSG00000062008.1"; havana_transcript "OTTMUST00000151399.1";
chr8	HAVANA	exon	124751811	124751923	0	-	.	gene_id "ENSMUSG00000110704.2"; transcript_id "ENSMUST00000212460.2"; gene_type "lncRNA"; gene_name "Gm45732"; transcript_type "lncRNA"; transcript_name "Gm45732-201"; exon_number 2; exon_id "ENSMUSE00001389711.2"; level 2; transcript_support_level "5"; mgi_id "MGI:5804847"; tag "basic"; tag "Ensembl_canonical"; tag "GENCODE_Primary"; havana_gene "OTTMUSG00000062116.1"; havana_transcript "OTTMUST00000151632.1";
chr8	HAVANA	gene	124751811	124775151	0	-	.	gene_id "ENSMUSG00000110704.2"; gene_type "lncRNA"; gene_name "Gm45732"; level 2; mgi_id "MGI:5804847"; havana_gene "OTTMUSG00000062116.1";
chr8	HAVANA	transcript	124751811	124775151	0	-	.	gene_id "ENSMUSG00000110704.2"; transcript_id "ENSMUST00000212460.2"; gene_type "lncRNA"; gene_name "Gm45732"; transcript_type "lncRNA"; transcript_name "Gm45732-201"; level 2; transcript_support_level "5"; mgi_id "MGI:5804847"; tag "basic"; tag "Ensembl_canonical"; tag "GENCODE_Primary"; havana_gene "OTTMUSG00000062116.1"; havana_transcript "OTTMUST00000151632.1";
chr8	HAVANA	exon	124774679	124775151	0	-	.	gene_id "ENSMUSG00000110704.2"; transcript_id "ENSMUST00000212460.2"; gene_type "lncRNA"; gene_name "Gm45732"; transcript_type "lncRNA"; transcript_name "Gm45732-201"; exon_number 1; exon_id "ENSMUSE00001393592.2"; level 2; transcript_support_level "5"; mgi_id "MGI:5804847"; tag "basic"; tag "Ensembl_canonical"; tag "GENCODE_Primary"; havana_gene "OTTMUSG00000062116.1"; havana_transcript "OTTMUST00000151632.1";
chr8	sragcm37_es	exon	124801970	124802671	0.696938875312725	-	.	gene_id "sragcm37_gene_44040"; transcript_id "sragcm37_gene_44040_tx_1"; exon_id "chr8_124801970_124802671_-"; exonnum "5"; txlen "1304";
chr8	sragcm37_es	exon	124801970	124802671	0.0276887347039031	-	.	gene_id "sragcm37_gene_44040"; transcript_id "sragcm37_gene_44040_tx_10"; exon_id "chr8_124801970_124802671_-"; exonnum "6"; txlen "1374";
chr8	sragcm37_es	exon	124801970	124802671	0.0276887347039031	-	.	gene_id "sragcm37_gene_44040"; transcript_id "sragcm37_gene_44040_tx_11"; exon_id "chr8_124801970_124802671_-"; exonnum "6"; txlen "1420";
chr8	sragcm37_es	exon	124801970	124802671	0.0276887347039031	-	.	gene_id "sragcm37_gene_44040"; transcript_id "sragcm37_gene_44040_tx_12"; exon_id "chr8_124801970_124802671_-"; exonnum "6"; txlen "1362";
chr8	sragcm37_es	exon	124801970	124802671	0.0276887347039031	-	.	gene_id "sragcm37_gene_44040"; transcript_id "sragcm37_gene_44040_tx_13"; exon_id "chr8_124801970_124802671_-"; exonnum "5"; txlen "1266";
chr8	sragcm37_es	exon	124801970	124802671	0.0276887347039031	-	.	gene_id "sragcm37_gene_44040"; transcript_id "sragcm37_gene_44040_tx_14"; exon_id "chr8_124801970_124802671_-"; exonnum "6"; txlen "1408";
chr8	sragcm37_es	exon	124801970	124802671	0.0276887347039031	-	.	gene_id "sragcm37_gene_44040"; transcript_id "sragcm37_gene_44040_tx_15"; exon_id "chr8_124801970_124802671_-"; exonnum "5"; txlen "1254";
chr8	sragcm37_es	exon	124801970	124802671	0.0156902829988784	-	.	gene_id "sragcm37_gene_44040"; transcript_id "sragcm37_gene_44040_tx_17"; exon_id "chr8_124801970_124802671_-"; exonnum "6"; txlen "1473";
chr8	sragcm37_es	exon	124801970	124802671	0.0156902829988784	-	.	gene_id "sragcm37_gene_44040"; transcript_id "sragcm37_gene_44040_tx_18"; exon_id "chr8_124801970_124802671_-"; exonnum "5"; txlen "1312";
chr8	sragcm37_es	exon	124801970	124802671	0.0156902829988784	-	.	gene_id "sragcm37_gene_44040"; transcript_id "sragcm37_gene_44040_tx_19"; exon_id "chr8_124801970_124802671_-"; exonnum "5"; txlen "1300";
chr8	sragcm37_es	exon	124801970	124802671	0.306537513489331	-	.	gene_id "sragcm37_gene_44040"; transcript_id "sragcm37_gene_44040_tx_2"; exon_id "chr8_124801970_124802671_-"; exonnum "4"; txlen "1196";
chr8	sragcm37_es	exon	124801970	124802671	0.0113500986753176	-	.	gene_id "sragcm37_gene_44040"; transcript_id "sragcm37_gene_44040_tx_20"; exon_id "chr8_124801970_124802671_-"; exonnum "8"; txlen "1587";
chr8	sragcm37_es	exon	124801970	124802671	0.0113500986753176	-	.	gene_id "sragcm37_gene_44040"; transcript_id "sragcm37_gene_44040_tx_21"; exon_id "chr8_124801970_124802671_-"; exonnum "8"; txlen "1633";
chr8	sragcm37_es	exon	124801970	124802671	0.0113500986753176	-	.	gene_id "sragcm37_gene_44040"; transcript_id "sragcm37_gene_44040_tx_22"; exon_id "chr8_124801970_124802671_-"; exonnum "7"; txlen "1525";
chr8	sragcm37_es	exon	124801970	124802671	0.00945841556276468	-	.	gene_id "sragcm37_gene_44040"; transcript_id "sragcm37_gene_44040_tx_23"; exon_id "chr8_124801970_124802671_-"; exonnum "5"; txlen "1258";
chr8	sragcm37_es	exon	124801970	124802671	0.00778919104940833	-	.	gene_id "sragcm37_gene_44040"; transcript_id "sragcm37_gene_44040_tx_24"; exon_id "chr8_124801970_124802671_-"; exonnum "7"; txlen "1460";
chr8	sragcm37_es	exon	124801970	124802671	0.00748960677827724	-	.	gene_id "sragcm37_gene_44040"; transcript_id "sragcm37_gene_44040_tx_25"; exon_id "chr8_124801970_124802671_-"; exonnum "7"; txlen "1414";
chr8	sragcm37_es	exon	124801970	124802671	0.11066799227092	-	.	gene_id "sragcm37_gene_44040"; transcript_id "sragcm37_gene_44040_tx_3"; exon_id "chr8_124801970_124802671_-"; exonnum "7"; txlen "1547";
chr8	sragcm37_es	exon	124801970	124802671	0.0830662041117092	-	.	gene_id "sragcm37_gene_44040"; transcript_id "sragcm37_gene_44040_tx_4"; exon_id "chr8_124801970_124802671_-"; exonnum "7"; txlen "1535";
chr8	sragcm37_es	exon	124801970	124802671	0.0788917427037142	-	.	gene_id "sragcm37_gene_44040"; transcript_id "sragcm37_gene_44040_tx_5"; exon_id "chr8_124801970_124802671_-"; exonnum "7"; txlen "1593";
chr8	sragcm37_es	exon	124801970	124802671	0.0581463428781964	-	.	gene_id "sragcm37_gene_44040"; transcript_id "sragcm37_gene_44040_tx_6"; exon_id "chr8_124801970_124802671_-"; exonnum "7"; txlen "1581";
chr8	sragcm37_es	exon	124801970	124802671	0.0469960993494451	-	.	gene_id "sragcm37_gene_44040"; transcript_id "sragcm37_gene_44040_tx_7"; exon_id "chr8_124801970_124802671_-"; exonnum "6"; txlen "1439";
chr8	sragcm37_es	exon	124801970	124802671	0.042456059879318	-	.	gene_id "sragcm37_gene_44040"; transcript_id "sragcm37_gene_44040_tx_8"; exon_id "chr8_124801970_124802671_-"; exonnum "6"; txlen "1427";
chr8	sragcm37_es	exon	124801970	124802671	0.0308804809000346	-	.	gene_id "sragcm37_gene_44040"; transcript_id "sragcm37_gene_44040_tx_9"; exon_id "chr8_124801970_124802671_-"; exonnum "6"; txlen "1485";
chr8	sragcm37_mid	exon	124804754	124804837	0.696938875312725	-	.	gene_id "sragcm37_gene_44040"; transcript_id "sragcm37_gene_44040_tx_1"; exon_id "chr8_124804754_124804837_-"; exonnum "4"; txlen "1304";
chr8	sragcm37_mid	exon	124804754	124804837	0.0276887347039031	-	.	gene_id "sragcm37_gene_44040"; transcript_id "sragcm37_gene_44040_tx_10"; exon_id "chr8_124804754_124804837_-"; exonnum "5"; txlen "1374";
chr8	sragcm37_mid	exon	124804754	124804837	0.0276887347039031	-	.	gene_id "sragcm37_gene_44040"; transcript_id "sragcm37_gene_44040_tx_11"; exon_id "chr8_124804754_124804837_-"; exonnum "5"; txlen "1420";
chr8	sragcm37_mid	exon	124804754	124804837	0.0276887347039031	-	.	gene_id "sragcm37_gene_44040"; transcript_id "sragcm37_gene_44040_tx_12"; exon_id "chr8_124804754_124804837_-"; exonnum "5"; txlen "1362";
chr8	sragcm37_mid	exon	124804754	124804837	0.0276887347039031	-	.	gene_id "sragcm37_gene_44040"; transcript_id "sragcm37_gene_44040_tx_13"; exon_id "chr8_124804754_124804837_-"; exonnum "4"; txlen "1266";
chr8	sragcm37_mid	exon	124804754	124804837	0.0276887347039031	-	.	gene_id "sragcm37_gene_44040"; transcript_id "sragcm37_gene_44040_tx_14"; exon_id "chr8_124804754_124804837_-"; exonnum "5"; txlen "1408";
chr8	sragcm37_mid	exon	124804754	124804837	0.0276887347039031	-	.	gene_id "sragcm37_gene_44040"; transcript_id "sragcm37_gene_44040_tx_15"; exon_id "chr8_124804754_124804837_-"; exonnum "4"; txlen "1254";
chr8	sragcm37_mid	exon	124804754	124804837	0.0156902829988784	-	.	gene_id "sragcm37_gene_44040"; transcript_id "sragcm37_gene_44040_tx_17"; exon_id "chr8_124804754_124804837_-"; exonnum "5"; txlen "1473";
chr8	sragcm37_mid	exon	124804754	124804837	0.0156902829988784	-	.	gene_id "sragcm37_gene_44040"; transcript_id "sragcm37_gene_44040_tx_18"; exon_id "chr8_124804754_124804837_-"; exonnum "4"; txlen "1312";
chr8	sragcm37_mid	exon	124804754	124804837	0.0156902829988784	-	.	gene_id "sragcm37_gene_44040"; transcript_id "sragcm37_gene_44040_tx_19"; exon_id "chr8_124804754_124804837_-"; exonnum "4"; txlen "1300";
chr8	sragcm37_mid	exon	124804754	124804837	0.306537513489331	-	.	gene_id "sragcm37_gene_44040"; transcript_id "sragcm37_gene_44040_tx_2"; exon_id "chr8_124804754_124804837_-"; exonnum "3"; txlen "1196";
chr8	sragcm37_mid	exon	124804754	124804837	0.0113500986753176	-	.	gene_id "sragcm37_gene_44040"; transcript_id "sragcm37_gene_44040_tx_20"; exon_id "chr8_124804754_124804837_-"; exonnum "7"; txlen "1587";
chr8	sragcm37_mid	exon	124804754	124804837	0.0113500986753176	-	.	gene_id "sragcm37_gene_44040"; transcript_id "sragcm37_gene_44040_tx_21"; exon_id "chr8_124804754_124804837_-"; exonnum "7"; txlen "1633";
chr8	sragcm37_mid	exon	124804754	124804837	0.0113500986753176	-	.	gene_id "sragcm37_gene_44040"; transcript_id "sragcm37_gene_44040_tx_22"; exon_id "chr8_124804754_124804837_-"; exonnum "6"; txlen "1525";
chr8	sragcm37_mid	exon	124804754	124804837	0.00945841556276468	-	.	gene_id "sragcm37_gene_44040"; transcript_id "sragcm37_gene_44040_tx_23"; exon_id "chr8_124804754_124804837_-"; exonnum "4"; txlen "1258";
chr8	sragcm37_mid	exon	124804754	124804837	0.00778919104940833	-	.	gene_id "sragcm37_gene_44040"; transcript_id "sragcm37_gene_44040_tx_24"; exon_id "chr8_124804754_124804837_-"; exonnum "6"; txlen "1460";
chr8	sragcm37_mid	exon	124804754	124804837	0.00748960677827724	-	.	gene_id "sragcm37_gene_44040"; transcript_id "sragcm37_gene_44040_tx_25"; exon_id "chr8_124804754_124804837_-"; exonnum "6"; txlen "1414";
chr8	sragcm37_mid	exon	124804754	124804837	0.00696373864297792	-	.	gene_id "sragcm37_gene_44040"; transcript_id "sragcm37_gene_44040_tx_26"; exon_id "chr8_124804754_124804837_-"; exonnum "7"; txlen "1018";
chr8	sragcm37_mid	exon	124804754	124804837	0.00696373864297792	-	.	gene_id "sragcm37_gene_44040"; transcript_id "sragcm37_gene_44040_tx_27"; exon_id "chr8_124804754_124804837_-"; exonnum "7"; txlen "1006";
chr8	sragcm37_mid	exon	124804754	124804837	0.00696373864297792	-	.	gene_id "sragcm37_gene_44040"; transcript_id "sragcm37_gene_44040_tx_28"; exon_id "chr8_124804754_124804837_-"; exonnum "5"; txlen "729";
chr8	sragcm37_mid	exon	124804754	124804837	0.11066799227092	-	.	gene_id "sragcm37_gene_44040"; transcript_id "sragcm37_gene_44040_tx_3"; exon_id "chr8_124804754_124804837_-"; exonnum "6"; txlen "1547";
chr8	sragcm37_mid	exon	124804754	124804837	0.0830662041117092	-	.	gene_id "sragcm37_gene_44040"; transcript_id "sragcm37_gene_44040_tx_4"; exon_id "chr8_124804754_124804837_-"; exonnum "6"; txlen "1535";
chr8	sragcm37_mid	exon	124804754	124804837	0.0788917427037142	-	.	gene_id "sragcm37_gene_44040"; transcript_id "sragcm37_gene_44040_tx_5"; exon_id "chr8_124804754_124804837_-"; exonnum "6"; txlen "1593";
chr8	sragcm37_mid	exon	124804754	124804837	0.0581463428781964	-	.	gene_id "sragcm37_gene_44040"; transcript_id "sragcm37_gene_44040_tx_6"; exon_id "chr8_124804754_124804837_-"; exonnum "6"; txlen "1581";
chr8	sragcm37_mid	exon	124804754	124804837	0.0469960993494451	-	.	gene_id "sragcm37_gene_44040"; transcript_id "sragcm37_gene_44040_tx_7"; exon_id "chr8_124804754_124804837_-"; exonnum "5"; txlen "1439";
chr8	sragcm37_mid	exon	124804754	124804837	0.042456059879318	-	.	gene_id "sragcm37_gene_44040"; transcript_id "sragcm37_gene_44040_tx_8"; exon_id "chr8_124804754_124804837_-"; exonnum "5"; txlen "1427";
chr8	sragcm37_mid	exon	124804754	124804837	0.0308804809000346	-	.	gene_id "sragcm37_gene_44040"; transcript_id "sragcm37_gene_44040_tx_9"; exon_id "chr8_124804754_124804837_-"; exonnum "5"; txlen "1485";
chr8	sragcm37_mid	exon	124804951	124805058	0.696938875312725	-	.	gene_id "sragcm37_gene_44040"; transcript_id "sragcm37_gene_44040_tx_1"; exon_id "chr8_124804951_124805058_-"; exonnum "3"; txlen "1304";
chr8	sragcm37_mid	exon	124804951	124805058	0.0276887347039031	-	.	gene_id "sragcm37_gene_44040"; transcript_id "sragcm37_gene_44040_tx_10"; exon_id "chr8_124804951_124805058_-"; exonnum "4"; txlen "1374";
chr8	sragcm37_mid	exon	124804951	124805058	0.0276887347039031	-	.	gene_id "sragcm37_gene_44040"; transcript_id "sragcm37_gene_44040_tx_11"; exon_id "chr8_124804951_124805058_-"; exonnum "4"; txlen "1420";
chr8	sragcm37_mid	exon	124804951	124805058	0.0276887347039031	-	.	gene_id "sragcm37_gene_44040"; transcript_id "sragcm37_gene_44040_tx_12"; exon_id "chr8_124804951_124805058_-"; exonnum "4"; txlen "1362";
chr8	sragcm37_mid	exon	124804951	124805058	0.0276887347039031	-	.	gene_id "sragcm37_gene_44040"; transcript_id "sragcm37_gene_44040_tx_14"; exon_id "chr8_124804951_124805058_-"; exonnum "4"; txlen "1408";
chr8	sragcm37_mid	exon	124804951	124805058	0.0113500986753176	-	.	gene_id "sragcm37_gene_44040"; transcript_id "sragcm37_gene_44040_tx_20"; exon_id "chr8_124804951_124805058_-"; exonnum "6"; txlen "1587";
chr8	sragcm37_mid	exon	124804951	124805058	0.0113500986753176	-	.	gene_id "sragcm37_gene_44040"; transcript_id "sragcm37_gene_44040_tx_21"; exon_id "chr8_124804951_124805058_-"; exonnum "6"; txlen "1633";
chr8	sragcm37_mid	exon	124804951	124805058	0.00945841556276468	-	.	gene_id "sragcm37_gene_44040"; transcript_id "sragcm37_gene_44040_tx_23"; exon_id "chr8_124804951_124805058_-"; exonnum "3"; txlen "1258";
chr8	sragcm37_mid	exon	124804951	124805058	0.00778919104940833	-	.	gene_id "sragcm37_gene_44040"; transcript_id "sragcm37_gene_44040_tx_24"; exon_id "chr8_124804951_124805058_-"; exonnum "5"; txlen "1460";
chr8	sragcm37_mid	exon	124804951	124805058	0.00748960677827724	-	.	gene_id "sragcm37_gene_44040"; transcript_id "sragcm37_gene_44040_tx_25"; exon_id "chr8_124804951_124805058_-"; exonnum "5"; txlen "1414";
chr8	sragcm37_mid	exon	124804951	124805058	0.00696373864297792	-	.	gene_id "sragcm37_gene_44040"; transcript_id "sragcm37_gene_44040_tx_26"; exon_id "chr8_124804951_124805058_-"; exonnum "6"; txlen "1018";
chr8	sragcm37_mid	exon	124804951	124805058	0.00696373864297792	-	.	gene_id "sragcm37_gene_44040"; transcript_id "sragcm37_gene_44040_tx_27"; exon_id "chr8_124804951_124805058_-"; exonnum "6"; txlen "1006";
chr8	sragcm37_mid	exon	124804951	124805058	0.00696373864297792	-	.	gene_id "sragcm37_gene_44040"; transcript_id "sragcm37_gene_44040_tx_28"; exon_id "chr8_124804951_124805058_-"; exonnum "4"; txlen "729";
chr8	sragcm37_mid	exon	124804951	124805058	0.11066799227092	-	.	gene_id "sragcm37_gene_44040"; transcript_id "sragcm37_gene_44040_tx_3"; exon_id "chr8_124804951_124805058_-"; exonnum "5"; txlen "1547";
chr8	sragcm37_mid	exon	124804951	124805058	0.0830662041117092	-	.	gene_id "sragcm37_gene_44040"; transcript_id "sragcm37_gene_44040_tx_4"; exon_id "chr8_124804951_124805058_-"; exonnum "5"; txlen "1535";
chr8	sragcm37_mid	exon	124804951	124805058	0.0788917427037142	-	.	gene_id "sragcm37_gene_44040"; transcript_id "sragcm37_gene_44040_tx_5"; exon_id "chr8_124804951_124805058_-"; exonnum "5"; txlen "1593";
chr8	sragcm37_mid	exon	124804951	124805058	0.0581463428781964	-	.	gene_id "sragcm37_gene_44040"; transcript_id "sragcm37_gene_44040_tx_6"; exon_id "chr8_124804951_124805058_-"; exonnum "5"; txlen "1581";
chr8	sragcm37_mid	exon	124805458	124805584	0.00696373864297792	-	.	gene_id "sragcm37_gene_44040"; transcript_id "sragcm37_gene_44040_tx_26"; exon_id "chr8_124805458_124805584_-"; exonnum "5"; txlen "1018";
chr8	sragcm37_mid	exon	124805458	124805584	0.00696373864297792	-	.	gene_id "sragcm37_gene_44040"; transcript_id "sragcm37_gene_44040_tx_27"; exon_id "chr8_124805458_124805584_-"; exonnum "5"; txlen "1006";
chr8	sragcm37_mid	exon	124805458	124805584	0.00696373864297792	-	.	gene_id "sragcm37_gene_44040"; transcript_id "sragcm37_gene_44040_tx_28"; exon_id "chr8_124805458_124805584_-"; exonnum "3"; txlen "729";
chr8	sragcm37_mid	exon	124805701	124805948	0.696938875312725	-	.	gene_id "sragcm37_gene_44040"; transcript_id "sragcm37_gene_44040_tx_1"; exon_id "chr8_124805701_124805948_-"; exonnum "2"; txlen "1304";
chr8	sragcm37_mid	exon	124805701	124805948	0.0276887347039031	-	.	gene_id "sragcm37_gene_44040"; transcript_id "sragcm37_gene_44040_tx_11"; exon_id "chr8_124805701_124805948_-"; exonnum "3"; txlen "1420";
chr8	sragcm37_mid	exon	124805701	124805948	0.0276887347039031	-	.	gene_id "sragcm37_gene_44040"; transcript_id "sragcm37_gene_44040_tx_14"; exon_id "chr8_124805701_124805948_-"; exonnum "3"; txlen "1408";
chr8	sragcm37_mid	exon	124805701	124805948	0.0156902829988784	-	.	gene_id "sragcm37_gene_44040"; transcript_id "sragcm37_gene_44040_tx_17"; exon_id "chr8_124805701_124805948_-"; exonnum "4"; txlen "1473";
chr8	sragcm37_mid	exon	124805701	124805948	0.0156902829988784	-	.	gene_id "sragcm37_gene_44040"; transcript_id "sragcm37_gene_44040_tx_18"; exon_id "chr8_124805701_124805948_-"; exonnum "3"; txlen "1312";
chr8	sragcm37_mid	exon	124805701	124805948	0.0156902829988784	-	.	gene_id "sragcm37_gene_44040"; transcript_id "sragcm37_gene_44040_tx_19"; exon_id "chr8_124805701_124805948_-"; exonnum "3"; txlen "1300";
chr8	sragcm37_mid	exon	124805701	124805948	0.306537513489331	-	.	gene_id "sragcm37_gene_44040"; transcript_id "sragcm37_gene_44040_tx_2"; exon_id "chr8_124805701_124805948_-"; exonnum "2"; txlen "1196";
chr8	sragcm37_mid	exon	124805701	124805948	0.0113500986753176	-	.	gene_id "sragcm37_gene_44040"; transcript_id "sragcm37_gene_44040_tx_21"; exon_id "chr8_124805701_124805948_-"; exonnum "5"; txlen "1633";
chr8	sragcm37_mid	exon	124805701	124805948	0.0113500986753176	-	.	gene_id "sragcm37_gene_44040"; transcript_id "sragcm37_gene_44040_tx_22"; exon_id "chr8_124805701_124805948_-"; exonnum "5"; txlen "1525";
chr8	sragcm37_mid	exon	124805701	124805948	0.00778919104940833	-	.	gene_id "sragcm37_gene_44040"; transcript_id "sragcm37_gene_44040_tx_24"; exon_id "chr8_124805701_124805948_-"; exonnum "4"; txlen "1460";
chr8	sragcm37_mid	exon	124805701	124805948	0.00696373864297792	-	.	gene_id "sragcm37_gene_44040"; transcript_id "sragcm37_gene_44040_tx_26"; exon_id "chr8_124805701_124805948_-"; exonnum "4"; txlen "1018";
chr8	sragcm37_mid	exon	124805701	124805948	0.00696373864297792	-	.	gene_id "sragcm37_gene_44040"; transcript_id "sragcm37_gene_44040_tx_27"; exon_id "chr8_124805701_124805948_-"; exonnum "4"; txlen "1006";
chr8	sragcm37_mid	exon	124805701	124805948	0.00696373864297792	-	.	gene_id "sragcm37_gene_44040"; transcript_id "sragcm37_gene_44040_tx_28"; exon_id "chr8_124805701_124805948_-"; exonnum "2"; txlen "729";
chr8	sragcm37_mid	exon	124805701	124805948	0.0788917427037142	-	.	gene_id "sragcm37_gene_44040"; transcript_id "sragcm37_gene_44040_tx_5"; exon_id "chr8_124805701_124805948_-"; exonnum "4"; txlen "1593";
chr8	sragcm37_mid	exon	124805701	124805948	0.0581463428781964	-	.	gene_id "sragcm37_gene_44040"; transcript_id "sragcm37_gene_44040_tx_6"; exon_id "chr8_124805701_124805948_-"; exonnum "4"; txlen "1581";
chr8	sragcm37_mid	exon	124805701	124805948	0.0308804809000346	-	.	gene_id "sragcm37_gene_44040"; transcript_id "sragcm37_gene_44040_tx_9"; exon_id "chr8_124805701_124805948_-"; exonnum "4"; txlen "1485";
chr8	sragcm37_mid	exon	124805747	124805948	0.0276887347039031	-	.	gene_id "sragcm37_gene_44040"; transcript_id "sragcm37_gene_44040_tx_10"; exon_id "chr8_124805747_124805948_-"; exonnum "3"; txlen "1374";
chr8	sragcm37_mid	exon	124805747	124805948	0.0276887347039031	-	.	gene_id "sragcm37_gene_44040"; transcript_id "sragcm37_gene_44040_tx_12"; exon_id "chr8_124805747_124805948_-"; exonnum "3"; txlen "1362";
chr8	sragcm37_mid	exon	124805747	124805948	0.0276887347039031	-	.	gene_id "sragcm37_gene_44040"; transcript_id "sragcm37_gene_44040_tx_13"; exon_id "chr8_124805747_124805948_-"; exonnum "3"; txlen "1266";
chr8	sragcm37_mid	exon	124805747	124805948	0.0276887347039031	-	.	gene_id "sragcm37_gene_44040"; transcript_id "sragcm37_gene_44040_tx_15"; exon_id "chr8_124805747_124805948_-"; exonnum "3"; txlen "1254";
chr8	sragcm37_mid	exon	124805747	124805948	0.0113500986753176	-	.	gene_id "sragcm37_gene_44040"; transcript_id "sragcm37_gene_44040_tx_20"; exon_id "chr8_124805747_124805948_-"; exonnum "5"; txlen "1587";
chr8	sragcm37_mid	exon	124805747	124805948	0.00945841556276468	-	.	gene_id "sragcm37_gene_44040"; transcript_id "sragcm37_gene_44040_tx_23"; exon_id "chr8_124805747_124805948_-"; exonnum "2"; txlen "1258";
chr8	sragcm37_mid	exon	124805747	124805948	0.00748960677827724	-	.	gene_id "sragcm37_gene_44040"; transcript_id "sragcm37_gene_44040_tx_25"; exon_id "chr8_124805747_124805948_-"; exonnum "4"; txlen "1414";
chr8	sragcm37_mid	exon	124805747	124805948	0.11066799227092	-	.	gene_id "sragcm37_gene_44040"; transcript_id "sragcm37_gene_44040_tx_3"; exon_id "chr8_124805747_124805948_-"; exonnum "4"; txlen "1547";
chr8	sragcm37_mid	exon	124805747	124805948	0.0830662041117092	-	.	gene_id "sragcm37_gene_44040"; transcript_id "sragcm37_gene_44040_tx_4"; exon_id "chr8_124805747_124805948_-"; exonnum "4"; txlen "1535";
chr8	sragcm37_mid	exon	124805747	124805948	0.0469960993494451	-	.	gene_id "sragcm37_gene_44040"; transcript_id "sragcm37_gene_44040_tx_7"; exon_id "chr8_124805747_124805948_-"; exonnum "4"; txlen "1439";
chr8	sragcm37_mid	exon	124805747	124805948	0.042456059879318	-	.	gene_id "sragcm37_gene_44040"; transcript_id "sragcm37_gene_44040_tx_8"; exon_id "chr8_124805747_124805948_-"; exonnum "4"; txlen "1427";
chr8	sragcm37_ss	exon	124807180	124807341	0.696938875312725	-	.	gene_id "sragcm37_gene_44040"; transcript_id "sragcm37_gene_44040_tx_1"; exon_id "chr8_124807180_124807341_-"; exonnum "1"; txlen "1304";
chr8	sragcm37_ss	exon	124807180	124807341	0.306537513489331	-	.	gene_id "sragcm37_gene_44040"; transcript_id "sragcm37_gene_44040_tx_2"; exon_id "chr8_124807180_124807341_-"; exonnum "1"; txlen "1196";
chr8	sragcm37_ss	exon	124807180	124807341	0.00945841556276468	-	.	gene_id "sragcm37_gene_44040"; transcript_id "sragcm37_gene_44040_tx_23"; exon_id "chr8_124807180_124807341_-"; exonnum "1"; txlen "1258";
chr8	sragcm37_ss	exon	124807180	124807341	0.00696373864297792	-	.	gene_id "sragcm37_gene_44040"; transcript_id "sragcm37_gene_44040_tx_28"; exon_id "chr8_124807180_124807341_-"; exonnum "1"; txlen "729";
chr8	sragcm37_mid	exon	124807651	124807799	0.0276887347039031	-	.	gene_id "sragcm37_gene_44040"; transcript_id "sragcm37_gene_44040_tx_10"; exon_id "chr8_124807651_124807799_-"; exonnum "2"; txlen "1374";
chr8	sragcm37_mid	exon	124807651	124807799	0.0276887347039031	-	.	gene_id "sragcm37_gene_44040"; transcript_id "sragcm37_gene_44040_tx_11"; exon_id "chr8_124807651_124807799_-"; exonnum "2"; txlen "1420";
chr8	sragcm37_mid	exon	124807651	124807799	0.0276887347039031	-	.	gene_id "sragcm37_gene_44040"; transcript_id "sragcm37_gene_44040_tx_13"; exon_id "chr8_124807651_124807799_-"; exonnum "2"; txlen "1266";
chr8	sragcm37_mid	exon	124807651	124807799	0.0156902829988784	-	.	gene_id "sragcm37_gene_44040"; transcript_id "sragcm37_gene_44040_tx_18"; exon_id "chr8_124807651_124807799_-"; exonnum "2"; txlen "1312";
chr8	sragcm37_mid	exon	124807651	124807799	0.0113500986753176	-	.	gene_id "sragcm37_gene_44040"; transcript_id "sragcm37_gene_44040_tx_20"; exon_id "chr8_124807651_124807799_-"; exonnum "4"; txlen "1587";
chr8	sragcm37_mid	exon	124807651	124807799	0.0113500986753176	-	.	gene_id "sragcm37_gene_44040"; transcript_id "sragcm37_gene_44040_tx_21"; exon_id "chr8_124807651_124807799_-"; exonnum "4"; txlen "1633";
chr8	sragcm37_mid	exon	124807651	124807799	0.0113500986753176	-	.	gene_id "sragcm37_gene_44040"; transcript_id "sragcm37_gene_44040_tx_22"; exon_id "chr8_124807651_124807799_-"; exonnum "4"; txlen "1525";
chr8	sragcm37_mid	exon	124807651	124807799	0.00778919104940833	-	.	gene_id "sragcm37_gene_44040"; transcript_id "sragcm37_gene_44040_tx_24"; exon_id "chr8_124807651_124807799_-"; exonnum "3"; txlen "1460";
chr8	sragcm37_mid	exon	124807651	124807799	0.00748960677827724	-	.	gene_id "sragcm37_gene_44040"; transcript_id "sragcm37_gene_44040_tx_25"; exon_id "chr8_124807651_124807799_-"; exonnum "3"; txlen "1414";
chr8	sragcm37_mid	exon	124807651	124807799	0.00696373864297792	-	.	gene_id "sragcm37_gene_44040"; transcript_id "sragcm37_gene_44040_tx_26"; exon_id "chr8_124807651_124807799_-"; exonnum "3"; txlen "1018";
chr8	sragcm37_mid	exon	124807651	124807799	0.11066799227092	-	.	gene_id "sragcm37_gene_44040"; transcript_id "sragcm37_gene_44040_tx_3"; exon_id "chr8_124807651_124807799_-"; exonnum "3"; txlen "1547";
chr8	sragcm37_mid	exon	124807651	124807799	0.0788917427037142	-	.	gene_id "sragcm37_gene_44040"; transcript_id "sragcm37_gene_44040_tx_5"; exon_id "chr8_124807651_124807799_-"; exonnum "3"; txlen "1593";
chr8	sragcm37_mid	exon	124807651	124807799	0.0469960993494451	-	.	gene_id "sragcm37_gene_44040"; transcript_id "sragcm37_gene_44040_tx_7"; exon_id "chr8_124807651_124807799_-"; exonnum "3"; txlen "1439";
chr8	sragcm37_mid	exon	124807651	124807799	0.0308804809000346	-	.	gene_id "sragcm37_gene_44040"; transcript_id "sragcm37_gene_44040_tx_9"; exon_id "chr8_124807651_124807799_-"; exonnum "3"; txlen "1485";
chr8	sragcm37_mid	exon	124807663	124807799	0.0276887347039031	-	.	gene_id "sragcm37_gene_44040"; transcript_id "sragcm37_gene_44040_tx_12"; exon_id "chr8_124807663_124807799_-"; exonnum "2"; txlen "1362";
chr8	sragcm37_mid	exon	124807663	124807799	0.0276887347039031	-	.	gene_id "sragcm37_gene_44040"; transcript_id "sragcm37_gene_44040_tx_14"; exon_id "chr8_124807663_124807799_-"; exonnum "2"; txlen "1408";
chr8	sragcm37_mid	exon	124807663	124807799	0.0276887347039031	-	.	gene_id "sragcm37_gene_44040"; transcript_id "sragcm37_gene_44040_tx_15"; exon_id "chr8_124807663_124807799_-"; exonnum "2"; txlen "1254";
chr8	sragcm37_mid	exon	124807663	124807799	0.0156902829988784	-	.	gene_id "sragcm37_gene_44040"; transcript_id "sragcm37_gene_44040_tx_17"; exon_id "chr8_124807663_124807799_-"; exonnum "3"; txlen "1473";
chr8	sragcm37_mid	exon	124807663	124807799	0.0156902829988784	-	.	gene_id "sragcm37_gene_44040"; transcript_id "sragcm37_gene_44040_tx_19"; exon_id "chr8_124807663_124807799_-"; exonnum "2"; txlen "1300";
chr8	sragcm37_mid	exon	124807663	124807799	0.00696373864297792	-	.	gene_id "sragcm37_gene_44040"; transcript_id "sragcm37_gene_44040_tx_27"; exon_id "chr8_124807663_124807799_-"; exonnum "3"; txlen "1006";
chr8	sragcm37_mid	exon	124807663	124807799	0.0830662041117092	-	.	gene_id "sragcm37_gene_44040"; transcript_id "sragcm37_gene_44040_tx_4"; exon_id "chr8_124807663_124807799_-"; exonnum "3"; txlen "1535";
chr8	sragcm37_mid	exon	124807663	124807799	0.0581463428781964	-	.	gene_id "sragcm37_gene_44040"; transcript_id "sragcm37_gene_44040_tx_6"; exon_id "chr8_124807663_124807799_-"; exonnum "3"; txlen "1581";
chr8	sragcm37_mid	exon	124807663	124807799	0.042456059879318	-	.	gene_id "sragcm37_gene_44040"; transcript_id "sragcm37_gene_44040_tx_8"; exon_id "chr8_124807663_124807799_-"; exonnum "3"; txlen "1427";
chr8	sragcm37_ss	exon	124809376	124809504	0.0276887347039031	-	.	gene_id "sragcm37_gene_44040"; transcript_id "sragcm37_gene_44040_tx_10"; exon_id "chr8_124809376_124809504_-"; exonnum "1"; txlen "1374";
chr8	sragcm37_ss	exon	124809376	124809504	0.0276887347039031	-	.	gene_id "sragcm37_gene_44040"; transcript_id "sragcm37_gene_44040_tx_11"; exon_id "chr8_124809376_124809504_-"; exonnum "1"; txlen "1420";
chr8	sragcm37_ss	exon	124809376	124809504	0.0276887347039031	-	.	gene_id "sragcm37_gene_44040"; transcript_id "sragcm37_gene_44040_tx_12"; exon_id "chr8_124809376_124809504_-"; exonnum "1"; txlen "1362";
chr8	sragcm37_ss	exon	124809376	124809504	0.0276887347039031	-	.	gene_id "sragcm37_gene_44040"; transcript_id "sragcm37_gene_44040_tx_13"; exon_id "chr8_124809376_124809504_-"; exonnum "1"; txlen "1266";
chr8	sragcm37_ss	exon	124809376	124809504	0.0276887347039031	-	.	gene_id "sragcm37_gene_44040"; transcript_id "sragcm37_gene_44040_tx_14"; exon_id "chr8_124809376_124809504_-"; exonnum "1"; txlen "1408";
chr8	sragcm37_ss	exon	124809376	124809504	0.0276887347039031	-	.	gene_id "sragcm37_gene_44040"; transcript_id "sragcm37_gene_44040_tx_15"; exon_id "chr8_124809376_124809504_-"; exonnum "1"; txlen "1254";
chr8	sragcm37_ss	exon	124809376	124809504	0.0156902829988784	-	.	gene_id "sragcm37_gene_44040"; transcript_id "sragcm37_gene_44040_tx_18"; exon_id "chr8_124809376_124809504_-"; exonnum "1"; txlen "1312";
chr8	sragcm37_ss	exon	124809376	124809504	0.0156902829988784	-	.	gene_id "sragcm37_gene_44040"; transcript_id "sragcm37_gene_44040_tx_19"; exon_id "chr8_124809376_124809504_-"; exonnum "1"; txlen "1300";
chr8	sragcm37_mid	exon	124811212	124811311	0.0156902829988784	-	.	gene_id "sragcm37_gene_44040"; transcript_id "sragcm37_gene_44040_tx_17"; exon_id "chr8_124811212_124811311_-"; exonnum "2"; txlen "1473";
chr8	sragcm37_mid	exon	124811212	124811311	0.0113500986753176	-	.	gene_id "sragcm37_gene_44040"; transcript_id "sragcm37_gene_44040_tx_20"; exon_id "chr8_124811212_124811311_-"; exonnum "3"; txlen "1587";
chr8	sragcm37_mid	exon	124811212	124811311	0.0113500986753176	-	.	gene_id "sragcm37_gene_44040"; transcript_id "sragcm37_gene_44040_tx_21"; exon_id "chr8_124811212_124811311_-"; exonnum "3"; txlen "1633";
chr8	sragcm37_mid	exon	124811212	124811311	0.0113500986753176	-	.	gene_id "sragcm37_gene_44040"; transcript_id "sragcm37_gene_44040_tx_22"; exon_id "chr8_124811212_124811311_-"; exonnum "3"; txlen "1525";
chr8	sragcm37_mid	exon	124811212	124811311	0.00778919104940833	-	.	gene_id "sragcm37_gene_44040"; transcript_id "sragcm37_gene_44040_tx_24"; exon_id "chr8_124811212_124811311_-"; exonnum "2"; txlen "1460";
chr8	sragcm37_mid	exon	124811212	124811311	0.00748960677827724	-	.	gene_id "sragcm37_gene_44040"; transcript_id "sragcm37_gene_44040_tx_25"; exon_id "chr8_124811212_124811311_-"; exonnum "2"; txlen "1414";
chr8	sragcm37_mid	exon	124811212	124811311	0.00696373864297792	-	.	gene_id "sragcm37_gene_44040"; transcript_id "sragcm37_gene_44040_tx_26"; exon_id "chr8_124811212_124811311_-"; exonnum "2"; txlen "1018";
chr8	sragcm37_mid	exon	124811212	124811311	0.00696373864297792	-	.	gene_id "sragcm37_gene_44040"; transcript_id "sragcm37_gene_44040_tx_27"; exon_id "chr8_124811212_124811311_-"; exonnum "2"; txlen "1006";
chr8	sragcm37_mid	exon	124811212	124811311	0.11066799227092	-	.	gene_id "sragcm37_gene_44040"; transcript_id "sragcm37_gene_44040_tx_3"; exon_id "chr8_124811212_124811311_-"; exonnum "2"; txlen "1547";
chr8	sragcm37_mid	exon	124811212	124811311	0.0830662041117092	-	.	gene_id "sragcm37_gene_44040"; transcript_id "sragcm37_gene_44040_tx_4"; exon_id "chr8_124811212_124811311_-"; exonnum "2"; txlen "1535";
chr8	sragcm37_mid	exon	124811212	124811311	0.0788917427037142	-	.	gene_id "sragcm37_gene_44040"; transcript_id "sragcm37_gene_44040_tx_5"; exon_id "chr8_124811212_124811311_-"; exonnum "2"; txlen "1593";
chr8	sragcm37_mid	exon	124811212	124811311	0.0581463428781964	-	.	gene_id "sragcm37_gene_44040"; transcript_id "sragcm37_gene_44040_tx_6"; exon_id "chr8_124811212_124811311_-"; exonnum "2"; txlen "1581";
chr8	sragcm37_mid	exon	124811212	124811311	0.0469960993494451	-	.	gene_id "sragcm37_gene_44040"; transcript_id "sragcm37_gene_44040_tx_7"; exon_id "chr8_124811212_124811311_-"; exonnum "2"; txlen "1439";
chr8	sragcm37_mid	exon	124811212	124811311	0.042456059879318	-	.	gene_id "sragcm37_gene_44040"; transcript_id "sragcm37_gene_44040_tx_8"; exon_id "chr8_124811212_124811311_-"; exonnum "2"; txlen "1427";
chr8	sragcm37_mid	exon	124811212	124811311	0.0308804809000346	-	.	gene_id "sragcm37_gene_44040"; transcript_id "sragcm37_gene_44040_tx_9"; exon_id "chr8_124811212_124811311_-"; exonnum "2"; txlen "1485";
chr8	sragcm37_mid	exon	124812127	124812263	0.0113500986753176	-	.	gene_id "sragcm37_gene_44040"; transcript_id "sragcm37_gene_44040_tx_20"; exon_id "chr8_124812127_124812263_-"; exonnum "2"; txlen "1587";
chr8	sragcm37_mid	exon	124812127	124812263	0.0113500986753176	-	.	gene_id "sragcm37_gene_44040"; transcript_id "sragcm37_gene_44040_tx_21"; exon_id "chr8_124812127_124812263_-"; exonnum "2"; txlen "1633";
chr8	sragcm37_mid	exon	124812127	124812263	0.0113500986753176	-	.	gene_id "sragcm37_gene_44040"; transcript_id "sragcm37_gene_44040_tx_22"; exon_id "chr8_124812127_124812263_-"; exonnum "2"; txlen "1525";
chr8	sragcm37_ss	exon	124812411	124812515	0.0113500986753176	-	.	gene_id "sragcm37_gene_44040"; transcript_id "sragcm37_gene_44040_tx_20"; exon_id "chr8_124812411_124812515_-"; exonnum "1"; txlen "1587";
chr8	sragcm37_ss	exon	124812411	124812515	0.0113500986753176	-	.	gene_id "sragcm37_gene_44040"; transcript_id "sragcm37_gene_44040_tx_21"; exon_id "chr8_124812411_124812515_-"; exonnum "1"; txlen "1633";
chr8	sragcm37_ss	exon	124812411	124812515	0.0113500986753176	-	.	gene_id "sragcm37_gene_44040"; transcript_id "sragcm37_gene_44040_tx_22"; exon_id "chr8_124812411_124812515_-"; exonnum "1"; txlen "1525";
chr8	sragcm37_ss	exon	124812902	124812970	0.00778919104940833	-	.	gene_id "sragcm37_gene_44040"; transcript_id "sragcm37_gene_44040_tx_24"; exon_id "chr8_124812902_124812970_-"; exonnum "1"; txlen "1460";
chr8	sragcm37_ss	exon	124812902	124812970	0.00748960677827724	-	.	gene_id "sragcm37_gene_44040"; transcript_id "sragcm37_gene_44040_tx_25"; exon_id "chr8_124812902_124812970_-"; exonnum "1"; txlen "1414";
chr8	sragcm37_ss	exon	124815158	124815359	0.0156902829988784	-	.	gene_id "sragcm37_gene_44040"; transcript_id "sragcm37_gene_44040_tx_17"; exon_id "chr8_124815158_124815359_-"; exonnum "1"; txlen "1473";
chr8	sragcm37_ss	exon	124815158	124815359	0.00696373864297792	-	.	gene_id "sragcm37_gene_44040"; transcript_id "sragcm37_gene_44040_tx_26"; exon_id "chr8_124815158_124815359_-"; exonnum "1"; txlen "1018";
chr8	sragcm37_ss	exon	124815158	124815359	0.00696373864297792	-	.	gene_id "sragcm37_gene_44040"; transcript_id "sragcm37_gene_44040_tx_27"; exon_id "chr8_124815158_124815359_-"; exonnum "1"; txlen "1006";
chr8	sragcm37_ss	exon	124815158	124815359	0.11066799227092	-	.	gene_id "sragcm37_gene_44040"; transcript_id "sragcm37_gene_44040_tx_3"; exon_id "chr8_124815158_124815359_-"; exonnum "1"; txlen "1547";
chr8	sragcm37_ss	exon	124815158	124815359	0.0830662041117092	-	.	gene_id "sragcm37_gene_44040"; transcript_id "sragcm37_gene_44040_tx_4"; exon_id "chr8_124815158_124815359_-"; exonnum "1"; txlen "1535";
chr8	sragcm37_ss	exon	124815158	124815359	0.0788917427037142	-	.	gene_id "sragcm37_gene_44040"; transcript_id "sragcm37_gene_44040_tx_5"; exon_id "chr8_124815158_124815359_-"; exonnum "1"; txlen "1593";
chr8	sragcm37_ss	exon	124815158	124815359	0.0581463428781964	-	.	gene_id "sragcm37_gene_44040"; transcript_id "sragcm37_gene_44040_tx_6"; exon_id "chr8_124815158_124815359_-"; exonnum "1"; txlen "1581";
chr8	sragcm37_ss	exon	124815158	124815359	0.0469960993494451	-	.	gene_id "sragcm37_gene_44040"; transcript_id "sragcm37_gene_44040_tx_7"; exon_id "chr8_124815158_124815359_-"; exonnum "1"; txlen "1439";
chr8	sragcm37_ss	exon	124815158	124815359	0.042456059879318	-	.	gene_id "sragcm37_gene_44040"; transcript_id "sragcm37_gene_44040_tx_8"; exon_id "chr8_124815158_124815359_-"; exonnum "1"; txlen "1427";
chr8	sragcm37_ss	exon	124815158	124815359	0.0308804809000346	-	.	gene_id "sragcm37_gene_44040"; transcript_id "sragcm37_gene_44040_tx_9"; exon_id "chr8_124815158_124815359_-"; exonnum "1"; txlen "1485";
chr8	sragcm37_es	exon	124846769	124847025	0.0188826652135181	-	.	gene_id "sragcm37_gene_54418"; transcript_id "sragcm37_gene_54418_tx_1"; exon_id "chr8_124846769_124847025_-"; exonnum "3"; txlen "766";
chr8	sragcm37_mid	exon	124852056	124852411	0.0188826652135181	-	.	gene_id "sragcm37_gene_54418"; transcript_id "sragcm37_gene_54418_tx_1"; exon_id "chr8_124852056_124852411_-"; exonnum "2"; txlen "766";
chr8	sragcm37_ss	exon	124852925	124853077	0.0188826652135181	-	.	gene_id "sragcm37_gene_54418"; transcript_id "sragcm37_gene_54418_tx_1"; exon_id "chr8_124852925_124853077_-"; exonnum "1"; txlen "766";
chr8	sragcm37_es	exon	124861719	124862057	0.01641970888132	-	.	gene_id "sragcm37_gene_46018"; transcript_id "sragcm37_gene_46018_tx_3"; exon_id "chr8_124861719_124862057_-"; exonnum "4"; txlen "1485";
chr8	sragcm37_es	exon	124861719	124862057	0.00242353061739323	-	.	gene_id "sragcm37_gene_46018"; transcript_id "sragcm37_gene_46018_tx_4"; exon_id "chr8_124861719_124862057_-"; exonnum "7"; txlen "3147";
chr8	sragcm37_es	exon	124861719	124862057	0.00242353061739323	-	.	gene_id "sragcm37_gene_46018"; transcript_id "sragcm37_gene_46018_tx_5"; exon_id "chr8_124861719_124862057_-"; exonnum "7"; txlen "3094";
chr8	sragcm37_mid	exon	124865782	124865898	0.0638492053376706	-	.	gene_id "sragcm37_gene_46018"; transcript_id "sragcm37_gene_46018_tx_1"; exon_id "chr8_124865782_124865898_-"; exonnum "3"; txlen "548";
chr8	sragcm37_mid	exon	124865782	124865898	0.01641970888132	-	.	gene_id "sragcm37_gene_46018"; transcript_id "sragcm37_gene_46018_tx_3"; exon_id "chr8_124865782_124865898_-"; exonnum "3"; txlen "1485";
chr8	sragcm37_mid	exon	124865782	124865898	0.00242353061739323	-	.	gene_id "sragcm37_gene_46018"; transcript_id "sragcm37_gene_46018_tx_4"; exon_id "chr8_124865782_124865898_-"; exonnum "6"; txlen "3147";
chr8	sragcm37_mid	exon	124865782	124865898	0.00242353061739323	-	.	gene_id "sragcm37_gene_46018"; transcript_id "sragcm37_gene_46018_tx_5"; exon_id "chr8_124865782_124865898_-"; exonnum "6"; txlen "3094";
chr8	sragcm37_mid	exon	124866710	124867479	0.01641970888132	-	.	gene_id "sragcm37_gene_46018"; transcript_id "sragcm37_gene_46018_tx_3"; exon_id "chr8_124866710_124867479_-"; exonnum "2"; txlen "1485";
chr8	sragcm37_mid	exon	124868460	124868718	0.0638492053376706	-	.	gene_id "sragcm37_gene_46018"; transcript_id "sragcm37_gene_46018_tx_1"; exon_id "chr8_124868460_124868718_-"; exonnum "2"; txlen "548";
chr8	sragcm37_mid	exon	124868460	124868718	0.01641970888132	-	.	gene_id "sragcm37_gene_46018"; transcript_id "sragcm37_gene_46018_tx_3"; exon_id "chr8_124868460_124868718_-"; exonnum "1"; txlen "1485";
chr8	sragcm37_mid	exon	124868460	124868718	0.00242353061739323	-	.	gene_id "sragcm37_gene_46018"; transcript_id "sragcm37_gene_46018_tx_4"; exon_id "chr8_124868460_124868718_-"; exonnum "5"; txlen "3147";
chr8	sragcm37_mid	exon	124868460	124868718	0.00242353061739323	-	.	gene_id "sragcm37_gene_46018"; transcript_id "sragcm37_gene_46018_tx_5"; exon_id "chr8_124868460_124868718_-"; exonnum "5"; txlen "3094";
chr8	sragcm37_ss	exon	124869698	124869869	0.0638492053376706	-	.	gene_id "sragcm37_gene_46018"; transcript_id "sragcm37_gene_46018_tx_1"; exon_id "chr8_124869698_124869869_-"; exonnum "1"; txlen "548";
chr8	sragcm37_mid	exon	124873018	124873397	0.0221666069897821	-	.	gene_id "sragcm37_gene_46018"; transcript_id "sragcm37_gene_46018_tx_2"; exon_id "chr8_124873018_124873397_-"; exonnum "2"; txlen "653";
chr8	sragcm37_mid	exon	124873018	124873397	0.00242353061739323	-	.	gene_id "sragcm37_gene_46018"; transcript_id "sragcm37_gene_46018_tx_4"; exon_id "chr8_124873018_124873397_-"; exonnum "4"; txlen "3147";
chr8	sragcm37_mid	exon	124873018	124873397	0.00242353061739323	-	.	gene_id "sragcm37_gene_46018"; transcript_id "sragcm37_gene_46018_tx_5"; exon_id "chr8_124873018_124873397_-"; exonnum "4"; txlen "3094";
chr8	sragcm37_ss	exon	124874050	124874322	0.0221666069897821	-	.	gene_id "sragcm37_gene_46018"; transcript_id "sragcm37_gene_46018_tx_2"; exon_id "chr8_124874050_124874322_-"; exonnum "1"; txlen "653";
chr8	sragcm37_mid	exon	124875464	124877099	0.00242353061739323	-	.	gene_id "sragcm37_gene_46018"; transcript_id "sragcm37_gene_46018_tx_4"; exon_id "chr8_124875464_124877099_-"; exonnum "3"; txlen "3147";
chr8	sragcm37_mid	exon	124875464	124877099	0.00242353061739323	-	.	gene_id "sragcm37_gene_46018"; transcript_id "sragcm37_gene_46018_tx_5"; exon_id "chr8_124875464_124877099_-"; exonnum "3"; txlen "3094";
chr8	sragcm37_mid	exon	124877286	124877506	0.00242353061739323	-	.	gene_id "sragcm37_gene_46018"; transcript_id "sragcm37_gene_46018_tx_4"; exon_id "chr8_124877286_124877506_-"; exonnum "2"; txlen "3147";
chr8	sragcm37_mid	exon	124877286	124877506	0.00242353061739323	-	.	gene_id "sragcm37_gene_46018"; transcript_id "sragcm37_gene_46018_tx_5"; exon_id "chr8_124877286_124877506_-"; exonnum "2"; txlen "3094";
chr8	sragcm37_ss	exon	124877627	124877768	0.00242353061739323	-	.	gene_id "sragcm37_gene_46018"; transcript_id "sragcm37_gene_46018_tx_5"; exon_id "chr8_124877627_124877768_-"; exonnum "1"; txlen "3094";
chr8	sragcm37_ss	exon	124879466	124879660	0.00242353061739323	-	.	gene_id "sragcm37_gene_46018"; transcript_id "sragcm37_gene_46018_tx_4"; exon_id "chr8_124879466_124879660_-"; exonnum "1"; txlen "3147";
chr8	sragcm37_es	exon	124913290	124913779	0.265975675882663	-	.	gene_id "sragcm37_gene_47226"; transcript_id "sragcm37_gene_47226_tx_1"; exon_id "chr8_124913290_124913779_-"; exonnum "3"; txlen "799";
chr8	sragcm37_es	exon	124913290	124913779	0.167460362244714	-	.	gene_id "sragcm37_gene_47226"; transcript_id "sragcm37_gene_47226_tx_2"; exon_id "chr8_124913290_124913779_-"; exonnum "2"; txlen "629";
chr8	sragcm37_es	exon	124913290	124913779	0.113624396450313	-	.	gene_id "sragcm37_gene_47226"; transcript_id "sragcm37_gene_47226_tx_3"; exon_id "chr8_124913290_124913779_-"; exonnum "3"; txlen "923";
chr8	sragcm37_mid	exon	124916526	124916695	0.265975675882663	-	.	gene_id "sragcm37_gene_47226"; transcript_id "sragcm37_gene_47226_tx_1"; exon_id "chr8_124916526_124916695_-"; exonnum "2"; txlen "799";
chr8	sragcm37_mid	exon	124916526	124916819	0.113624396450313	-	.	gene_id "sragcm37_gene_47226"; transcript_id "sragcm37_gene_47226_tx_3"; exon_id "chr8_124916526_124916819_-"; exonnum "2"; txlen "923";
chr8	sragcm37_ss	exon	124920746	124920884	0.265975675882663	-	.	gene_id "sragcm37_gene_47226"; transcript_id "sragcm37_gene_47226_tx_1"; exon_id "chr8_124920746_124920884_-"; exonnum "1"; txlen "799";
chr8	sragcm37_ss	exon	124920746	124920884	0.167460362244714	-	.	gene_id "sragcm37_gene_47226"; transcript_id "sragcm37_gene_47226_tx_2"; exon_id "chr8_124920746_124920884_-"; exonnum "1"; txlen "629";
chr8	sragcm37_ss	exon	124920746	124920884	0.113624396450313	-	.	gene_id "sragcm37_gene_47226"; transcript_id "sragcm37_gene_47226_tx_3"; exon_id "chr8_124920746_124920884_-"; exonnum "1"; txlen "923";
chr8	sragcm37_es	exon	124931209	124931325	0.26474594337449	-	.	gene_id "sragcm37_gene_51910"; transcript_id "sragcm37_gene_51910_tx_1"; exon_id "chr8_124931209_124931325_-"; exonnum "2"; txlen "590";
chr8	sragcm37_ss	exon	124932598	124933070	0.26474594337449	-	.	gene_id "sragcm37_gene_51910"; transcript_id "sragcm37_gene_51910_tx_1"; exon_id "chr8_124932598_124933070_-"; exonnum "1"; txlen "590";
chr8	HAVANA	exon	124985089	124985525	0	-	.	gene_id "ENSMUSG00000139881.1"; transcript_id "ENSMUST00000356046.1"; gene_type "lncRNA"; gene_name "ENSMUSG00000139881"; transcript_type "lncRNA"; transcript_name "ENSMUST00000356046"; exon_number 2; exon_id "ENSMUSE00001700647.1"; level 2; tag "basic"; tag "Ensembl_canonical"; tag "GENCODE_Primary"; tag "TAGENE";
chr8	HAVANA	gene	124985089	124987294	0	-	.	gene_id "ENSMUSG00000139881.1"; gene_type "lncRNA"; gene_name "ENSMUSG00000139881"; level 2;
chr8	HAVANA	transcript	124985089	124987294	0	-	.	gene_id "ENSMUSG00000139881.1"; transcript_id "ENSMUST00000356046.1"; gene_type "lncRNA"; gene_name "ENSMUSG00000139881"; transcript_type "lncRNA"; transcript_name "ENSMUST00000356046"; level 2; tag "basic"; tag "Ensembl_canonical"; tag "GENCODE_Primary"; tag "TAGENE";
chr8	HAVANA	exon	124987149	124987294	0	-	.	gene_id "ENSMUSG00000139881.1"; transcript_id "ENSMUST00000356046.1"; gene_type "lncRNA"; gene_name "ENSMUSG00000139881"; transcript_type "lncRNA"; transcript_name "ENSMUST00000356046"; exon_number 1; exon_id "ENSMUSE00001700646.1"; level 2; tag "basic"; tag "Ensembl_canonical"; tag "GENCODE_Primary"; tag "TAGENE";
chr8	sragcm37_es	exon	125029061	125029239	0.002950435860527	-	.	gene_id "ENSMUSG00000089745.2"; transcript_id "ENSMUSG00000089745.2_tx_2"; exon_id "chr8_125029061_125029239_-"; exonnum "3"; txlen "506";
chr8	sragcm37_mid	exon	125029810	125029990	0.002950435860527	-	.	gene_id "ENSMUSG00000089745.2"; transcript_id "ENSMUSG00000089745.2_tx_2"; exon_id "chr8_125029810_125029990_-"; exonnum "2"; txlen "506";
chr8	HAVANA	exon	125031871	125032553	0	-	.	gene_id "ENSMUSG00000089745.2"; transcript_id "ENSMUST00000162325.2"; gene_type "lncRNA"; gene_name "1810008B01Rik"; transcript_type "lncRNA"; transcript_name "1810008B01Rik-201"; exon_number 2; exon_id "ENSMUSE00000858406.2"; level 2; transcript_support_level "1"; mgi_id "MGI:1916312"; tag "mRNA_start_NF"; tag "basic"; tag "Ensembl_canonical"; tag "GENCODE_Primary"; havana_gene "OTTMUSG00000026146.1"; havana_transcript "OTTMUST00000064573.1";
chr8	HAVANA	gene	125031871	125033246	0	-	.	gene_id "ENSMUSG00000089745.2"; gene_type "lncRNA"; gene_name "1810008B01Rik"; level 2; mgi_id "MGI:1916312"; havana_gene "OTTMUSG00000026146.1";
chr8	HAVANA	transcript	125031871	125033246	0	-	.	gene_id "ENSMUSG00000089745.2"; transcript_id "ENSMUST00000162325.2"; gene_type "lncRNA"; gene_name "1810008B01Rik"; transcript_type "lncRNA"; transcript_name "1810008B01Rik-201"; level 2; transcript_support_level "1"; mgi_id "MGI:1916312"; tag "mRNA_start_NF"; tag "basic"; tag "Ensembl_canonical"; tag "GENCODE_Primary"; havana_gene "OTTMUSG00000026146.1"; havana_transcript "OTTMUST00000064573.1";
chr8	HAVANA	exon	125033101	125033246	0	-	.	gene_id "ENSMUSG00000089745.2"; transcript_id "ENSMUST00000162325.2"; gene_type "lncRNA"; gene_name "1810008B01Rik"; transcript_type "lncRNA"; transcript_name "1810008B01Rik-201"; exon_number 1; exon_id "ENSMUSE00000865544.2"; level 2; transcript_support_level "1"; mgi_id "MGI:1916312"; tag "mRNA_start_NF"; tag "basic"; tag "Ensembl_canonical"; tag "GENCODE_Primary"; havana_gene "OTTMUSG00000026146.1"; havana_transcript "OTTMUST00000064573.1";
chr8	ENSEMBL_gcm37	exon	125033101	125033246	0.002950435860527	-	.	gene_id "ENSMUSG00000089745.2"; transcript_id "ENSMUSG00000089745.2_tx_2"; exon_id "chr8_125033101_125033246_-"; exonnum "1"; txlen "506";
chr8	HAVANA	exon	125051517	125051988	0	-	.	gene_id "ENSMUSG00000089820.3"; transcript_id "ENSMUST00000159796.3"; gene_type "lncRNA"; gene_name "Gm15775"; transcript_type "lncRNA"; transcript_name "Gm15775-201"; exon_number 2; exon_id "ENSMUSE00000864400.2"; level 2; transcript_support_level "1"; mgi_id "MGI:3783216"; tag "mRNA_start_NF"; tag "TAGENE"; havana_gene "OTTMUSG00000026144.1"; havana_transcript "OTTMUST00000064567.1";
chr8	HAVANA	transcript	125051517	125058568	0	-	.	gene_id "ENSMUSG00000089820.3"; transcript_id "ENSMUST00000159796.3"; gene_type "lncRNA"; gene_name "Gm15775"; transcript_type "lncRNA"; transcript_name "Gm15775-201"; level 2; transcript_support_level "1"; mgi_id "MGI:3783216"; tag "mRNA_start_NF"; tag "TAGENE"; havana_gene "OTTMUSG00000026144.1"; havana_transcript "OTTMUST00000064567.1";
chr8	HAVANA	gene	125051517	125090188	0	-	.	gene_id "ENSMUSG00000089820.3"; gene_type "lncRNA"; gene_name "Gm15775"; level 2; mgi_id "MGI:3783216"; havana_gene "OTTMUSG00000026144.1";
chr8	HAVANA	exon	125051648	125051988	0	-	.	gene_id "ENSMUSG00000089820.3"; transcript_id "ENSMUST00000355816.1"; gene_type "lncRNA"; gene_name "Gm15775"; transcript_type "lncRNA"; transcript_name "Gm15775-202"; exon_number 2; exon_id "ENSMUSE00001700210.1"; level 2; mgi_id "MGI:3783216"; tag "basic"; tag "Ensembl_canonical"; tag "GENCODE_Primary"; tag "TAGENE"; havana_gene "OTTMUSG00000026144.1";
chr8	ENSEMBL_gcm37	exon	125051648	125051988	0.0404820186086328	-	.	gene_id "ENSMUSG00000089820.3"; transcript_id "ENSMUSG00000089820.3_tx_8"; exon_id "chr8_125051648_125051988_-"; exonnum "3"; txlen "672";
chr8	HAVANA	transcript	125051648	125090188	0	-	.	gene_id "ENSMUSG00000089820.3"; transcript_id "ENSMUST00000355816.1"; gene_type "lncRNA"; gene_name "Gm15775"; transcript_type "lncRNA"; transcript_name "Gm15775-202"; level 2; mgi_id "MGI:3783216"; tag "basic"; tag "Ensembl_canonical"; tag "GENCODE_Primary"; tag "TAGENE"; havana_gene "OTTMUSG00000026144.1";
chr8	HAVANA	exon	125058469	125058568	0	-	.	gene_id "ENSMUSG00000089820.3"; transcript_id "ENSMUST00000159796.3"; gene_type "lncRNA"; gene_name "Gm15775"; transcript_type "lncRNA"; transcript_name "Gm15775-201"; exon_number 1; exon_id "ENSMUSE00001700212.1"; level 2; transcript_support_level "1"; mgi_id "MGI:3783216"; tag "mRNA_start_NF"; tag "TAGENE"; havana_gene "OTTMUSG00000026144.1"; havana_transcript "OTTMUST00000064567.1";
chr8	sragcm37_es	exon	125066143	125066485	0.113755931866705	-	.	gene_id "ENSMUSG00000089820.3"; transcript_id "ENSMUSG00000089820.3_tx_5"; exon_id "chr8_125066143_125066485_-"; exonnum "2"; txlen "573";
chr8	sragcm37_es	exon	125079309	125079517	0.0644575483480602	-	.	gene_id "ENSMUSG00000089820.3"; transcript_id "ENSMUSG00000089820.3_tx_7"; exon_id "chr8_125079309_125079517_-"; exonnum "3"; txlen "531";
chr8	sragcm37_mid	exon	125080464	125080555	0.0644575483480602	-	.	gene_id "ENSMUSG00000089820.3"; transcript_id "ENSMUSG00000089820.3_tx_7"; exon_id "chr8_125080464_125080555_-"; exonnum "2"; txlen "531";
chr8	sragcm37_mid	exon	125088513	125088613	0.0404820186086328	-	.	gene_id "ENSMUSG00000089820.3"; transcript_id "ENSMUSG00000089820.3_tx_8"; exon_id "chr8_125088513_125088613_-"; exonnum "2"; txlen "672";
chr8	HAVANA	exon	125089959	125090188	0	-	.	gene_id "ENSMUSG00000089820.3"; transcript_id "ENSMUST00000355816.1"; gene_type "lncRNA"; gene_name "Gm15775"; transcript_type "lncRNA"; transcript_name "Gm15775-202"; exon_number 1; exon_id "ENSMUSE00001700211.1"; level 2; mgi_id "MGI:3783216"; tag "basic"; tag "Ensembl_canonical"; tag "GENCODE_Primary"; tag "TAGENE"; havana_gene "OTTMUSG00000026144.1";
chr8	ENSEMBL_gcm37	exon	125089959	125090188	0.113755931866705	-	.	gene_id "ENSMUSG00000089820.3"; transcript_id "ENSMUSG00000089820.3_tx_5"; exon_id "chr8_125089959_125090188_-"; exonnum "1"; txlen "573";
chr8	ENSEMBL_gcm37	exon	125089959	125090188	0.0644575483480602	-	.	gene_id "ENSMUSG00000089820.3"; transcript_id "ENSMUSG00000089820.3_tx_7"; exon_id "chr8_125089959_125090188_-"; exonnum "1"; txlen "531";
chr8	ENSEMBL_gcm37	exon	125089959	125090188	0.0404820186086328	-	.	gene_id "ENSMUSG00000089820.3"; transcript_id "ENSMUSG00000089820.3_tx_8"; exon_id "chr8_125089959_125090188_-"; exonnum "1"; txlen "672";
chr8	HAVANA	UTR	125095788	125097232	0	-	.	gene_id "ENSMUSG00000050751.16"; transcript_id "ENSMUST00000172566.8"; gene_type "protein_coding"; gene_name "Pgbd5"; transcript_type "protein_coding"; transcript_name "Pgbd5-205"; exon_number 7; exon_id "ENSMUSE00000398356.3"; level 2; protein_id "ENSMUSP00000133560.2"; transcript_support_level "1"; mgi_id "MGI:2429955"; tag "basic"; havana_gene "OTTMUSG00000027609.1"; havana_transcript "OTTMUST00000096698.1";
chr8	HAVANA	exon	125095788	125097425	0	-	.	gene_id "ENSMUSG00000050751.16"; transcript_id "ENSMUST00000172566.8"; gene_type "protein_coding"; gene_name "Pgbd5"; transcript_type "protein_coding"; transcript_name "Pgbd5-205"; exon_number 7; exon_id "ENSMUSE00000398356.3"; level 2; protein_id "ENSMUSP00000133560.2"; transcript_support_level "1"; mgi_id "MGI:2429955"; tag "basic"; havana_gene "OTTMUSG00000027609.1"; havana_transcript "OTTMUST00000096698.1";
chr8	HAVANA	gene	125095788	125166397	0	-	.	gene_id "ENSMUSG00000050751.16"; gene_type "protein_coding"; gene_name "Pgbd5"; level 2; mgi_id "MGI:2429955"; havana_gene "OTTMUSG00000027609.1";
chr8	HAVANA	transcript	125095788	125166397	0	-	.	gene_id "ENSMUSG00000050751.16"; transcript_id "ENSMUST00000172566.8"; gene_type "protein_coding"; gene_name "Pgbd5"; transcript_type "protein_coding"; transcript_name "Pgbd5-205"; level 2; protein_id "ENSMUSP00000133560.2"; transcript_support_level "1"; mgi_id "MGI:2429955"; tag "basic"; havana_gene "OTTMUSG00000027609.1"; havana_transcript "OTTMUST00000096698.1";
chr8	HAVANA	UTR	125095792	125097232	0	-	.	gene_id "ENSMUSG00000050751.16"; transcript_id "ENSMUST00000140012.8"; gene_type "protein_coding"; gene_name "Pgbd5"; transcript_type "protein_coding"; transcript_name "Pgbd5-203"; exon_number 7; exon_id "ENSMUSE00000781816.2"; level 2; protein_id "ENSMUSP00000120984.2"; transcript_support_level "5"; mgi_id "MGI:2429955"; tag "basic"; tag "Ensembl_canonical"; tag "GENCODE_Primary"; tag "appris_principal_3"; havana_gene "OTTMUSG00000027609.1"; havana_transcript "OTTMUST00000068335.1";
chr8	HAVANA	exon	125095792	125097425	0	-	.	gene_id "ENSMUSG00000050751.16"; transcript_id "ENSMUST00000140012.8"; gene_type "protein_coding"; gene_name "Pgbd5"; transcript_type "protein_coding"; transcript_name "Pgbd5-203"; exon_number 7; exon_id "ENSMUSE00000781816.2"; level 2; protein_id "ENSMUSP00000120984.2"; transcript_support_level "5"; mgi_id "MGI:2429955"; tag "basic"; tag "Ensembl_canonical"; tag "GENCODE_Primary"; tag "appris_principal_3"; havana_gene "OTTMUSG00000027609.1"; havana_transcript "OTTMUST00000068335.1";
chr8	ENSEMBL_gcm37	exon	125095792	125097425	0.00947120464582681	-	.	gene_id "ENSMUSG00000050751.16"; transcript_id "ENSMUSG00000050751.16_tx_2"; exon_id "chr8_125095792_125097425_-"; exonnum "8"; txlen "3086";
chr8	ENSEMBL_gcm37	exon	125095792	125097425	0.00876963393132112	-	.	gene_id "ENSMUSG00000050751.16"; transcript_id "ENSMUSG00000050751.16_tx_3"; exon_id "chr8_125095792_125097425_-"; exonnum "8"; txlen "2950";
chr8	HAVANA	transcript	125095792	125161077	0	-	.	gene_id "ENSMUSG00000050751.16"; transcript_id "ENSMUST00000140012.8"; gene_type "protein_coding"; gene_name "Pgbd5"; transcript_type "protein_coding"; transcript_name "Pgbd5-203"; level 2; protein_id "ENSMUSP00000120984.2"; transcript_support_level "5"; mgi_id "MGI:2429955"; tag "basic"; tag "Ensembl_canonical"; tag "GENCODE_Primary"; tag "appris_principal_3"; havana_gene "OTTMUSG00000027609.1"; havana_transcript "OTTMUST00000068335.1";
chr8	HAVANA	UTR	125096762	125097232	0	-	.	gene_id "ENSMUSG00000050751.16"; transcript_id "ENSMUST00000136892.3"; gene_type "protein_coding"; gene_name "Pgbd5"; transcript_type "protein_coding"; transcript_name "Pgbd5-202"; exon_number 7; exon_id "ENSMUSE00000937047.2"; level 2; protein_id "ENSMUSP00000123265.3"; transcript_support_level "5"; mgi_id "MGI:2429955"; tag "basic"; tag "appris_alternative_1"; tag "CCDS"; ccdsid "CCDS22770.1"; havana_gene "OTTMUSG00000027609.1"; havana_transcript "OTTMUST00000068336.1";
chr8	HAVANA	exon	125096762	125097425	0	-	.	gene_id "ENSMUSG00000050751.16"; transcript_id "ENSMUST00000136892.3"; gene_type "protein_coding"; gene_name "Pgbd5"; transcript_type "protein_coding"; transcript_name "Pgbd5-202"; exon_number 7; exon_id "ENSMUSE00000937047.2"; level 2; protein_id "ENSMUSP00000123265.3"; transcript_support_level "5"; mgi_id "MGI:2429955"; tag "basic"; tag "appris_alternative_1"; tag "CCDS"; ccdsid "CCDS22770.1"; havana_gene "OTTMUSG00000027609.1"; havana_transcript "OTTMUST00000068336.1";
chr8	HAVANA	transcript	125096762	125119955	0	-	.	gene_id "ENSMUSG00000050751.16"; transcript_id "ENSMUST00000136892.3"; gene_type "protein_coding"; gene_name "Pgbd5"; transcript_type "protein_coding"; transcript_name "Pgbd5-202"; level 2; protein_id "ENSMUSP00000123265.3"; transcript_support_level "5"; mgi_id "MGI:2429955"; tag "basic"; tag "appris_alternative_1"; tag "CCDS"; ccdsid "CCDS22770.1"; havana_gene "OTTMUSG00000027609.1"; havana_transcript "OTTMUST00000068336.1";
chr8	HAVANA	stop_codon	125097230	125097232	0	-	0	gene_id "ENSMUSG00000050751.16"; transcript_id "ENSMUST00000172566.8"; gene_type "protein_coding"; gene_name "Pgbd5"; transcript_type "protein_coding"; transcript_name "Pgbd5-205"; exon_number 7; exon_id "ENSMUSE00000398356.3"; level 2; protein_id "ENSMUSP00000133560.2"; transcript_support_level "1"; mgi_id "MGI:2429955"; tag "basic"; havana_gene "OTTMUSG00000027609.1"; havana_transcript "OTTMUST00000096698.1";
chr8	HAVANA	stop_codon	125097230	125097232	0	-	0	gene_id "ENSMUSG00000050751.16"; transcript_id "ENSMUST00000140012.8"; gene_type "protein_coding"; gene_name "Pgbd5"; transcript_type "protein_coding"; transcript_name "Pgbd5-203"; exon_number 7; exon_id "ENSMUSE00000781816.2"; level 2; protein_id "ENSMUSP00000120984.2"; transcript_support_level "5"; mgi_id "MGI:2429955"; tag "basic"; tag "Ensembl_canonical"; tag "GENCODE_Primary"; tag "appris_principal_3"; havana_gene "OTTMUSG00000027609.1"; havana_transcript "OTTMUST00000068335.1";
chr8	HAVANA	stop_codon	125097230	125097232	0	-	0	gene_id "ENSMUSG00000050751.16"; transcript_id "ENSMUST00000136892.3"; gene_type "protein_coding"; gene_name "Pgbd5"; transcript_type "protein_coding"; transcript_name "Pgbd5-202"; exon_number 7; exon_id "ENSMUSE00000937047.2"; level 2; protein_id "ENSMUSP00000123265.3"; transcript_support_level "5"; mgi_id "MGI:2429955"; tag "basic"; tag "appris_alternative_1"; tag "CCDS"; ccdsid "CCDS22770.1"; havana_gene "OTTMUSG00000027609.1"; havana_transcript "OTTMUST00000068336.1";
chr8	HAVANA	CDS	125097233	125097425	0	-	1	gene_id "ENSMUSG00000050751.16"; transcript_id "ENSMUST00000172566.8"; gene_type "protein_coding"; gene_name "Pgbd5"; transcript_type "protein_coding"; transcript_name "Pgbd5-205"; exon_number 7; exon_id "ENSMUSE00000398356.3"; level 2; protein_id "ENSMUSP00000133560.2"; transcript_support_level "1"; mgi_id "MGI:2429955"; tag "basic"; havana_gene "OTTMUSG00000027609.1"; havana_transcript "OTTMUST00000096698.1";
chr8	HAVANA	CDS	125097233	125097425	0	-	1	gene_id "ENSMUSG00000050751.16"; transcript_id "ENSMUST00000140012.8"; gene_type "protein_coding"; gene_name "Pgbd5"; transcript_type "protein_coding"; transcript_name "Pgbd5-203"; exon_number 7; exon_id "ENSMUSE00000781816.2"; level 2; protein_id "ENSMUSP00000120984.2"; transcript_support_level "5"; mgi_id "MGI:2429955"; tag "basic"; tag "Ensembl_canonical"; tag "GENCODE_Primary"; tag "appris_principal_3"; havana_gene "OTTMUSG00000027609.1"; havana_transcript "OTTMUST00000068335.1";
chr8	HAVANA	CDS	125097233	125097425	0	-	1	gene_id "ENSMUSG00000050751.16"; transcript_id "ENSMUST00000136892.3"; gene_type "protein_coding"; gene_name "Pgbd5"; transcript_type "protein_coding"; transcript_name "Pgbd5-202"; exon_number 7; exon_id "ENSMUSE00000937047.2"; level 2; protein_id "ENSMUSP00000123265.3"; transcript_support_level "5"; mgi_id "MGI:2429955"; tag "basic"; tag "appris_alternative_1"; tag "CCDS"; ccdsid "CCDS22770.1"; havana_gene "OTTMUSG00000027609.1"; havana_transcript "OTTMUST00000068336.1";
chr8	HAVANA	exon	125098591	125098696	0	-	.	gene_id "ENSMUSG00000050751.16"; transcript_id "ENSMUST00000172566.8"; gene_type "protein_coding"; gene_name "Pgbd5"; transcript_type "protein_coding"; transcript_name "Pgbd5-205"; exon_number 6; exon_id "ENSMUSE00000342072.2"; level 2; protein_id "ENSMUSP00000133560.2"; transcript_support_level "1"; mgi_id "MGI:2429955"; tag "basic"; havana_gene "OTTMUSG00000027609.1"; havana_transcript "OTTMUST00000096698.1";
chr8	HAVANA	CDS	125098591	125098696	0	-	2	gene_id "ENSMUSG00000050751.16"; transcript_id "ENSMUST00000172566.8"; gene_type "protein_coding"; gene_name "Pgbd5"; transcript_type "protein_coding"; transcript_name "Pgbd5-205"; exon_number 6; exon_id "ENSMUSE00000342072.2"; level 2; protein_id "ENSMUSP00000133560.2"; transcript_support_level "1"; mgi_id "MGI:2429955"; tag "basic"; havana_gene "OTTMUSG00000027609.1"; havana_transcript "OTTMUST00000096698.1";
chr8	HAVANA	exon	125098591	125098696	0	-	.	gene_id "ENSMUSG00000050751.16"; transcript_id "ENSMUST00000140012.8"; gene_type "protein_coding"; gene_name "Pgbd5"; transcript_type "protein_coding"; transcript_name "Pgbd5-203"; exon_number 6; exon_id "ENSMUSE00000342072.2"; level 2; protein_id "ENSMUSP00000120984.2"; transcript_support_level "5"; mgi_id "MGI:2429955"; tag "basic"; tag "Ensembl_canonical"; tag "GENCODE_Primary"; tag "appris_principal_3"; havana_gene "OTTMUSG00000027609.1"; havana_transcript "OTTMUST00000068335.1";
chr8	HAVANA	CDS	125098591	125098696	0	-	2	gene_id "ENSMUSG00000050751.16"; transcript_id "ENSMUST00000140012.8"; gene_type "protein_coding"; gene_name "Pgbd5"; transcript_type "protein_coding"; transcript_name "Pgbd5-203"; exon_number 6; exon_id "ENSMUSE00000342072.2"; level 2; protein_id "ENSMUSP00000120984.2"; transcript_support_level "5"; mgi_id "MGI:2429955"; tag "basic"; tag "Ensembl_canonical"; tag "GENCODE_Primary"; tag "appris_principal_3"; havana_gene "OTTMUSG00000027609.1"; havana_transcript "OTTMUST00000068335.1";
chr8	HAVANA	exon	125098591	125098696	0	-	.	gene_id "ENSMUSG00000050751.16"; transcript_id "ENSMUST00000136892.3"; gene_type "protein_coding"; gene_name "Pgbd5"; transcript_type "protein_coding"; transcript_name "Pgbd5-202"; exon_number 6; exon_id "ENSMUSE00000342072.2"; level 2; protein_id "ENSMUSP00000123265.3"; transcript_support_level "5"; mgi_id "MGI:2429955"; tag "basic"; tag "appris_alternative_1"; tag "CCDS"; ccdsid "CCDS22770.1"; havana_gene "OTTMUSG00000027609.1"; havana_transcript "OTTMUST00000068336.1";
chr8	HAVANA	CDS	125098591	125098696	0	-	2	gene_id "ENSMUSG00000050751.16"; transcript_id "ENSMUST00000136892.3"; gene_type "protein_coding"; gene_name "Pgbd5"; transcript_type "protein_coding"; transcript_name "Pgbd5-202"; exon_number 6; exon_id "ENSMUSE00000342072.2"; level 2; protein_id "ENSMUSP00000123265.3"; transcript_support_level "5"; mgi_id "MGI:2429955"; tag "basic"; tag "appris_alternative_1"; tag "CCDS"; ccdsid "CCDS22770.1"; havana_gene "OTTMUSG00000027609.1"; havana_transcript "OTTMUST00000068336.1";
chr8	ENSEMBL_gcm37	exon	125098591	125098696	0.00947120464582681	-	.	gene_id "ENSMUSG00000050751.16"; transcript_id "ENSMUSG00000050751.16_tx_2"; exon_id "chr8_125098591_125098696_-"; exonnum "7"; txlen "3086";
chr8	ENSEMBL_gcm37	exon	125098591	125098696	0.00876963393132112	-	.	gene_id "ENSMUSG00000050751.16"; transcript_id "ENSMUSG00000050751.16_tx_3"; exon_id "chr8_125098591_125098696_-"; exonnum "7"; txlen "2950";
chr8	HAVANA	exon	125098608	125098696	0	-	.	gene_id "ENSMUSG00000050751.16"; transcript_id "ENSMUST00000128312.2"; gene_type "protein_coding"; gene_name "Pgbd5"; transcript_type "protein_coding_CDS_not_defined"; transcript_name "Pgbd5-201"; exon_number 3; exon_id "ENSMUSE00000821042.2"; level 2; transcript_support_level "3"; mgi_id "MGI:2429955"; tag "mRNA_end_NF"; havana_gene "OTTMUSG00000027609.1"; havana_transcript "OTTMUST00000068338.1";
chr8	HAVANA	transcript	125098608	125102285	0	-	.	gene_id "ENSMUSG00000050751.16"; transcript_id "ENSMUST00000128312.2"; gene_type "protein_coding"; gene_name "Pgbd5"; transcript_type "protein_coding_CDS_not_defined"; transcript_name "Pgbd5-201"; level 2; transcript_support_level "3"; mgi_id "MGI:2429955"; tag "mRNA_end_NF"; havana_gene "OTTMUSG00000027609.1"; havana_transcript "OTTMUST00000068338.1";
chr8	HAVANA	exon	125098624	125098696	0	-	.	gene_id "ENSMUSG00000050751.16"; transcript_id "ENSMUST00000140126.2"; gene_type "protein_coding"; gene_name "Pgbd5"; transcript_type "retained_intron"; transcript_name "Pgbd5-204"; exon_number 2; exon_id "ENSMUSE00000736346.2"; level 2; transcript_support_level "5"; mgi_id "MGI:2429955"; havana_gene "OTTMUSG00000027609.1"; havana_transcript "OTTMUST00000068339.1";
chr8	HAVANA	transcript	125098624	125101850	0	-	.	gene_id "ENSMUSG00000050751.16"; transcript_id "ENSMUST00000140126.2"; gene_type "protein_coding"; gene_name "Pgbd5"; transcript_type "retained_intron"; transcript_name "Pgbd5-204"; level 2; transcript_support_level "5"; mgi_id "MGI:2429955"; havana_gene "OTTMUSG00000027609.1"; havana_transcript "OTTMUST00000068339.1";
chr8	HAVANA	exon	125100985	125101182	0	-	.	gene_id "ENSMUSG00000050751.16"; transcript_id "ENSMUST00000172566.8"; gene_type "protein_coding"; gene_name "Pgbd5"; transcript_type "protein_coding"; transcript_name "Pgbd5-205"; exon_number 5; exon_id "ENSMUSE00001205378.2"; level 2; protein_id "ENSMUSP00000133560.2"; transcript_support_level "1"; mgi_id "MGI:2429955"; tag "basic"; havana_gene "OTTMUSG00000027609.1"; havana_transcript "OTTMUST00000096698.1";
chr8	HAVANA	CDS	125100985	125101182	0	-	2	gene_id "ENSMUSG00000050751.16"; transcript_id "ENSMUST00000172566.8"; gene_type "protein_coding"; gene_name "Pgbd5"; transcript_type "protein_coding"; transcript_name "Pgbd5-205"; exon_number 5; exon_id "ENSMUSE00001205378.2"; level 2; protein_id "ENSMUSP00000133560.2"; transcript_support_level "1"; mgi_id "MGI:2429955"; tag "basic"; havana_gene "OTTMUSG00000027609.1"; havana_transcript "OTTMUST00000096698.1";
chr8	HAVANA	exon	125100985	125101182	0	-	.	gene_id "ENSMUSG00000050751.16"; transcript_id "ENSMUST00000140012.8"; gene_type "protein_coding"; gene_name "Pgbd5"; transcript_type "protein_coding"; transcript_name "Pgbd5-203"; exon_number 5; exon_id "ENSMUSE00001205378.2"; level 2; protein_id "ENSMUSP00000120984.2"; transcript_support_level "5"; mgi_id "MGI:2429955"; tag "basic"; tag "Ensembl_canonical"; tag "GENCODE_Primary"; tag "appris_principal_3"; havana_gene "OTTMUSG00000027609.1"; havana_transcript "OTTMUST00000068335.1";
chr8	HAVANA	CDS	125100985	125101182	0	-	2	gene_id "ENSMUSG00000050751.16"; transcript_id "ENSMUST00000140012.8"; gene_type "protein_coding"; gene_name "Pgbd5"; transcript_type "protein_coding"; transcript_name "Pgbd5-203"; exon_number 5; exon_id "ENSMUSE00001205378.2"; level 2; protein_id "ENSMUSP00000120984.2"; transcript_support_level "5"; mgi_id "MGI:2429955"; tag "basic"; tag "Ensembl_canonical"; tag "GENCODE_Primary"; tag "appris_principal_3"; havana_gene "OTTMUSG00000027609.1"; havana_transcript "OTTMUST00000068335.1";
chr8	HAVANA	exon	125100985	125101182	0	-	.	gene_id "ENSMUSG00000050751.16"; transcript_id "ENSMUST00000136892.3"; gene_type "protein_coding"; gene_name "Pgbd5"; transcript_type "protein_coding"; transcript_name "Pgbd5-202"; exon_number 5; exon_id "ENSMUSE00001205378.2"; level 2; protein_id "ENSMUSP00000123265.3"; transcript_support_level "5"; mgi_id "MGI:2429955"; tag "basic"; tag "appris_alternative_1"; tag "CCDS"; ccdsid "CCDS22770.1"; havana_gene "OTTMUSG00000027609.1"; havana_transcript "OTTMUST00000068336.1";
chr8	HAVANA	CDS	125100985	125101182	0	-	2	gene_id "ENSMUSG00000050751.16"; transcript_id "ENSMUST00000136892.3"; gene_type "protein_coding"; gene_name "Pgbd5"; transcript_type "protein_coding"; transcript_name "Pgbd5-202"; exon_number 5; exon_id "ENSMUSE00001205378.2"; level 2; protein_id "ENSMUSP00000123265.3"; transcript_support_level "5"; mgi_id "MGI:2429955"; tag "basic"; tag "appris_alternative_1"; tag "CCDS"; ccdsid "CCDS22770.1"; havana_gene "OTTMUSG00000027609.1"; havana_transcript "OTTMUST00000068336.1";
chr8	HAVANA	exon	125100985	125101182	0	-	.	gene_id "ENSMUSG00000050751.16"; transcript_id "ENSMUST00000128312.2"; gene_type "protein_coding"; gene_name "Pgbd5"; transcript_type "protein_coding_CDS_not_defined"; transcript_name "Pgbd5-201"; exon_number 2; exon_id "ENSMUSE00001280207.2"; level 2; transcript_support_level "3"; mgi_id "MGI:2429955"; tag "mRNA_end_NF"; havana_gene "OTTMUSG00000027609.1"; havana_transcript "OTTMUST00000068338.1";
chr8	ENSEMBL_gcm37	exon	125100985	125101182	0.00947120464582681	-	.	gene_id "ENSMUSG00000050751.16"; transcript_id "ENSMUSG00000050751.16_tx_2"; exon_id "chr8_125100985_125101182_-"; exonnum "6"; txlen "3086";
chr8	ENSEMBL_gcm37	exon	125100985	125101182	0.00876963393132112	-	.	gene_id "ENSMUSG00000050751.16"; transcript_id "ENSMUSG00000050751.16_tx_3"; exon_id "chr8_125100985_125101182_-"; exonnum "6"; txlen "2950";
chr8	HAVANA	exon	125100985	125101850	0	-	.	gene_id "ENSMUSG00000050751.16"; transcript_id "ENSMUST00000140126.2"; gene_type "protein_coding"; gene_name "Pgbd5"; transcript_type "retained_intron"; transcript_name "Pgbd5-204"; exon_number 1; exon_id "ENSMUSE00000829853.2"; level 2; transcript_support_level "5"; mgi_id "MGI:2429955"; havana_gene "OTTMUSG00000027609.1"; havana_transcript "OTTMUST00000068339.1";
chr8	HAVANA	exon	125102166	125102285	0	-	.	gene_id "ENSMUSG00000050751.16"; transcript_id "ENSMUST00000128312.2"; gene_type "protein_coding"; gene_name "Pgbd5"; transcript_type "protein_coding_CDS_not_defined"; transcript_name "Pgbd5-201"; exon_number 1; exon_id "ENSMUSE00000801946.2"; level 2; transcript_support_level "3"; mgi_id "MGI:2429955"; tag "mRNA_end_NF"; havana_gene "OTTMUSG00000027609.1"; havana_transcript "OTTMUST00000068338.1";
chr8	HAVANA	exon	125102849	125103029	0	-	.	gene_id "ENSMUSG00000050751.16"; transcript_id "ENSMUST00000172566.8"; gene_type "protein_coding"; gene_name "Pgbd5"; transcript_type "protein_coding"; transcript_name "Pgbd5-205"; exon_number 4; exon_id "ENSMUSE00000396494.2"; level 2; protein_id "ENSMUSP00000133560.2"; transcript_support_level "1"; mgi_id "MGI:2429955"; tag "basic"; havana_gene "OTTMUSG00000027609.1"; havana_transcript "OTTMUST00000096698.1";
chr8	HAVANA	CDS	125102849	125103029	0	-	0	gene_id "ENSMUSG00000050751.16"; transcript_id "ENSMUST00000172566.8"; gene_type "protein_coding"; gene_name "Pgbd5"; transcript_type "protein_coding"; transcript_name "Pgbd5-205"; exon_number 4; exon_id "ENSMUSE00000396494.2"; level 2; protein_id "ENSMUSP00000133560.2"; transcript_support_level "1"; mgi_id "MGI:2429955"; tag "basic"; havana_gene "OTTMUSG00000027609.1"; havana_transcript "OTTMUST00000096698.1";
chr8	HAVANA	exon	125102849	125103029	0	-	.	gene_id "ENSMUSG00000050751.16"; transcript_id "ENSMUST00000140012.8"; gene_type "protein_coding"; gene_name "Pgbd5"; transcript_type "protein_coding"; transcript_name "Pgbd5-203"; exon_number 4; exon_id "ENSMUSE00000396494.2"; level 2; protein_id "ENSMUSP00000120984.2"; transcript_support_level "5"; mgi_id "MGI:2429955"; tag "basic"; tag "Ensembl_canonical"; tag "GENCODE_Primary"; tag "appris_principal_3"; havana_gene "OTTMUSG00000027609.1"; havana_transcript "OTTMUST00000068335.1";
chr8	HAVANA	CDS	125102849	125103029	0	-	0	gene_id "ENSMUSG00000050751.16"; transcript_id "ENSMUST00000140012.8"; gene_type "protein_coding"; gene_name "Pgbd5"; transcript_type "protein_coding"; transcript_name "Pgbd5-203"; exon_number 4; exon_id "ENSMUSE00000396494.2"; level 2; protein_id "ENSMUSP00000120984.2"; transcript_support_level "5"; mgi_id "MGI:2429955"; tag "basic"; tag "Ensembl_canonical"; tag "GENCODE_Primary"; tag "appris_principal_3"; havana_gene "OTTMUSG00000027609.1"; havana_transcript "OTTMUST00000068335.1";
chr8	HAVANA	exon	125102849	125103029	0	-	.	gene_id "ENSMUSG00000050751.16"; transcript_id "ENSMUST00000136892.3"; gene_type "protein_coding"; gene_name "Pgbd5"; transcript_type "protein_coding"; transcript_name "Pgbd5-202"; exon_number 4; exon_id "ENSMUSE00000396494.2"; level 2; protein_id "ENSMUSP00000123265.3"; transcript_support_level "5"; mgi_id "MGI:2429955"; tag "basic"; tag "appris_alternative_1"; tag "CCDS"; ccdsid "CCDS22770.1"; havana_gene "OTTMUSG00000027609.1"; havana_transcript "OTTMUST00000068336.1";
chr8	HAVANA	CDS	125102849	125103029	0	-	0	gene_id "ENSMUSG00000050751.16"; transcript_id "ENSMUST00000136892.3"; gene_type "protein_coding"; gene_name "Pgbd5"; transcript_type "protein_coding"; transcript_name "Pgbd5-202"; exon_number 4; exon_id "ENSMUSE00000396494.2"; level 2; protein_id "ENSMUSP00000123265.3"; transcript_support_level "5"; mgi_id "MGI:2429955"; tag "basic"; tag "appris_alternative_1"; tag "CCDS"; ccdsid "CCDS22770.1"; havana_gene "OTTMUSG00000027609.1"; havana_transcript "OTTMUST00000068336.1";
chr8	ENSEMBL_gcm37	exon	125102849	125103029	0.00947120464582681	-	.	gene_id "ENSMUSG00000050751.16"; transcript_id "ENSMUSG00000050751.16_tx_2"; exon_id "chr8_125102849_125103029_-"; exonnum "5"; txlen "3086";
chr8	ENSEMBL_gcm37	exon	125102849	125103029	0.00876963393132112	-	.	gene_id "ENSMUSG00000050751.16"; transcript_id "ENSMUSG00000050751.16_tx_3"; exon_id "chr8_125102849_125103029_-"; exonnum "5"; txlen "2950";
chr8	HAVANA	exon	125106923	125107057	0	-	.	gene_id "ENSMUSG00000050751.16"; transcript_id "ENSMUST00000172566.8"; gene_type "protein_coding"; gene_name "Pgbd5"; transcript_type "protein_coding"; transcript_name "Pgbd5-205"; exon_number 3; exon_id "ENSMUSE00000370885.2"; level 2; protein_id "ENSMUSP00000133560.2"; transcript_support_level "1"; mgi_id "MGI:2429955"; tag "basic"; havana_gene "OTTMUSG00000027609.1"; havana_transcript "OTTMUST00000096698.1";
chr8	HAVANA	CDS	125106923	125107057	0	-	0	gene_id "ENSMUSG00000050751.16"; transcript_id "ENSMUST00000172566.8"; gene_type "protein_coding"; gene_name "Pgbd5"; transcript_type "protein_coding"; transcript_name "Pgbd5-205"; exon_number 3; exon_id "ENSMUSE00000370885.2"; level 2; protein_id "ENSMUSP00000133560.2"; transcript_support_level "1"; mgi_id "MGI:2429955"; tag "basic"; havana_gene "OTTMUSG00000027609.1"; havana_transcript "OTTMUST00000096698.1";
chr8	HAVANA	exon	125106923	125107057	0	-	.	gene_id "ENSMUSG00000050751.16"; transcript_id "ENSMUST00000140012.8"; gene_type "protein_coding"; gene_name "Pgbd5"; transcript_type "protein_coding"; transcript_name "Pgbd5-203"; exon_number 3; exon_id "ENSMUSE00000370885.2"; level 2; protein_id "ENSMUSP00000120984.2"; transcript_support_level "5"; mgi_id "MGI:2429955"; tag "basic"; tag "Ensembl_canonical"; tag "GENCODE_Primary"; tag "appris_principal_3"; havana_gene "OTTMUSG00000027609.1"; havana_transcript "OTTMUST00000068335.1";
chr8	HAVANA	CDS	125106923	125107057	0	-	0	gene_id "ENSMUSG00000050751.16"; transcript_id "ENSMUST00000140012.8"; gene_type "protein_coding"; gene_name "Pgbd5"; transcript_type "protein_coding"; transcript_name "Pgbd5-203"; exon_number 3; exon_id "ENSMUSE00000370885.2"; level 2; protein_id "ENSMUSP00000120984.2"; transcript_support_level "5"; mgi_id "MGI:2429955"; tag "basic"; tag "Ensembl_canonical"; tag "GENCODE_Primary"; tag "appris_principal_3"; havana_gene "OTTMUSG00000027609.1"; havana_transcript "OTTMUST00000068335.1";
chr8	HAVANA	exon	125106923	125107057	0	-	.	gene_id "ENSMUSG00000050751.16"; transcript_id "ENSMUST00000136892.3"; gene_type "protein_coding"; gene_name "Pgbd5"; transcript_type "protein_coding"; transcript_name "Pgbd5-202"; exon_number 3; exon_id "ENSMUSE00000370885.2"; level 2; protein_id "ENSMUSP00000123265.3"; transcript_support_level "5"; mgi_id "MGI:2429955"; tag "basic"; tag "appris_alternative_1"; tag "CCDS"; ccdsid "CCDS22770.1"; havana_gene "OTTMUSG00000027609.1"; havana_transcript "OTTMUST00000068336.1";
chr8	HAVANA	CDS	125106923	125107057	0	-	0	gene_id "ENSMUSG00000050751.16"; transcript_id "ENSMUST00000136892.3"; gene_type "protein_coding"; gene_name "Pgbd5"; transcript_type "protein_coding"; transcript_name "Pgbd5-202"; exon_number 3; exon_id "ENSMUSE00000370885.2"; level 2; protein_id "ENSMUSP00000123265.3"; transcript_support_level "5"; mgi_id "MGI:2429955"; tag "basic"; tag "appris_alternative_1"; tag "CCDS"; ccdsid "CCDS22770.1"; havana_gene "OTTMUSG00000027609.1"; havana_transcript "OTTMUST00000068336.1";
chr8	ENSEMBL_gcm37	exon	125106923	125107057	0.00947120464582681	-	.	gene_id "ENSMUSG00000050751.16"; transcript_id "ENSMUSG00000050751.16_tx_2"; exon_id "chr8_125106923_125107057_-"; exonnum "4"; txlen "3086";
chr8	ENSEMBL_gcm37	exon	125106923	125107057	0.00876963393132112	-	.	gene_id "ENSMUSG00000050751.16"; transcript_id "ENSMUSG00000050751.16_tx_3"; exon_id "chr8_125106923_125107057_-"; exonnum "4"; txlen "2950";
chr8	HAVANA	CDS	125110934	125111347	0	-	0	gene_id "ENSMUSG00000050751.16"; transcript_id "ENSMUST00000136892.3"; gene_type "protein_coding"; gene_name "Pgbd5"; transcript_type "protein_coding"; transcript_name "Pgbd5-202"; exon_number 2; exon_id "ENSMUSE00001210816.2"; level 2; protein_id "ENSMUSP00000123265.3"; transcript_support_level "5"; mgi_id "MGI:2429955"; tag "basic"; tag "appris_alternative_1"; tag "CCDS"; ccdsid "CCDS22770.1"; havana_gene "OTTMUSG00000027609.1"; havana_transcript "OTTMUST00000068336.1";
chr8	HAVANA	exon	125110934	125111361	0	-	.	gene_id "ENSMUSG00000050751.16"; transcript_id "ENSMUST00000172566.8"; gene_type "protein_coding"; gene_name "Pgbd5"; transcript_type "protein_coding"; transcript_name "Pgbd5-205"; exon_number 2; exon_id "ENSMUSE00001308042.2"; level 2; protein_id "ENSMUSP00000133560.2"; transcript_support_level "1"; mgi_id "MGI:2429955"; tag "basic"; havana_gene "OTTMUSG00000027609.1"; havana_transcript "OTTMUST00000096698.1";
chr8	HAVANA	CDS	125110934	125111361	0	-	2	gene_id "ENSMUSG00000050751.16"; transcript_id "ENSMUST00000172566.8"; gene_type "protein_coding"; gene_name "Pgbd5"; transcript_type "protein_coding"; transcript_name "Pgbd5-205"; exon_number 2; exon_id "ENSMUSE00001308042.2"; level 2; protein_id "ENSMUSP00000133560.2"; transcript_support_level "1"; mgi_id "MGI:2429955"; tag "basic"; havana_gene "OTTMUSG00000027609.1"; havana_transcript "OTTMUST00000096698.1";
chr8	HAVANA	exon	125110934	125111361	0	-	.	gene_id "ENSMUSG00000050751.16"; transcript_id "ENSMUST00000140012.8"; gene_type "protein_coding"; gene_name "Pgbd5"; transcript_type "protein_coding"; transcript_name "Pgbd5-203"; exon_number 2; exon_id "ENSMUSE00001308042.2"; level 2; protein_id "ENSMUSP00000120984.2"; transcript_support_level "5"; mgi_id "MGI:2429955"; tag "basic"; tag "Ensembl_canonical"; tag "GENCODE_Primary"; tag "appris_principal_3"; havana_gene "OTTMUSG00000027609.1"; havana_transcript "OTTMUST00000068335.1";
chr8	HAVANA	CDS	125110934	125111361	0	-	2	gene_id "ENSMUSG00000050751.16"; transcript_id "ENSMUST00000140012.8"; gene_type "protein_coding"; gene_name "Pgbd5"; transcript_type "protein_coding"; transcript_name "Pgbd5-203"; exon_number 2; exon_id "ENSMUSE00001308042.2"; level 2; protein_id "ENSMUSP00000120984.2"; transcript_support_level "5"; mgi_id "MGI:2429955"; tag "basic"; tag "Ensembl_canonical"; tag "GENCODE_Primary"; tag "appris_principal_3"; havana_gene "OTTMUSG00000027609.1"; havana_transcript "OTTMUST00000068335.1";
chr8	HAVANA	exon	125110934	125111361	0	-	.	gene_id "ENSMUSG00000050751.16"; transcript_id "ENSMUST00000136892.3"; gene_type "protein_coding"; gene_name "Pgbd5"; transcript_type "protein_coding"; transcript_name "Pgbd5-202"; exon_number 2; exon_id "ENSMUSE00001210816.2"; level 2; protein_id "ENSMUSP00000123265.3"; transcript_support_level "5"; mgi_id "MGI:2429955"; tag "basic"; tag "appris_alternative_1"; tag "CCDS"; ccdsid "CCDS22770.1"; havana_gene "OTTMUSG00000027609.1"; havana_transcript "OTTMUST00000068336.1";
chr8	ENSEMBL_gcm37	exon	125110934	125111361	0.00947120464582681	-	.	gene_id "ENSMUSG00000050751.16"; transcript_id "ENSMUSG00000050751.16_tx_2"; exon_id "chr8_125110934_125111361_-"; exonnum "3"; txlen "3086";
chr8	ENSEMBL_gcm37	exon	125110934	125111361	0.00876963393132112	-	.	gene_id "ENSMUSG00000050751.16"; transcript_id "ENSMUSG00000050751.16_tx_3"; exon_id "chr8_125110934_125111361_-"; exonnum "3"; txlen "2950";
chr8	HAVANA	start_codon	125111345	125111347	0	-	0	gene_id "ENSMUSG00000050751.16"; transcript_id "ENSMUST00000136892.3"; gene_type "protein_coding"; gene_name "Pgbd5"; transcript_type "protein_coding"; transcript_name "Pgbd5-202"; exon_number 2; exon_id "ENSMUSE00001210816.2"; level 2; protein_id "ENSMUSP00000123265.3"; transcript_support_level "5"; mgi_id "MGI:2429955"; tag "basic"; tag "appris_alternative_1"; tag "CCDS"; ccdsid "CCDS22770.1"; havana_gene "OTTMUSG00000027609.1"; havana_transcript "OTTMUST00000068336.1";
chr8	HAVANA	UTR	125111348	125111361	0	-	.	gene_id "ENSMUSG00000050751.16"; transcript_id "ENSMUST00000136892.3"; gene_type "protein_coding"; gene_name "Pgbd5"; transcript_type "protein_coding"; transcript_name "Pgbd5-202"; exon_number 2; exon_id "ENSMUSE00001210816.2"; level 2; protein_id "ENSMUSP00000123265.3"; transcript_support_level "5"; mgi_id "MGI:2429955"; tag "basic"; tag "appris_alternative_1"; tag "CCDS"; ccdsid "CCDS22770.1"; havana_gene "OTTMUSG00000027609.1"; havana_transcript "OTTMUST00000068336.1";
chr8	HAVANA	exon	125119929	125119955	0	-	.	gene_id "ENSMUSG00000050751.16"; transcript_id "ENSMUST00000136892.3"; gene_type "protein_coding"; gene_name "Pgbd5"; transcript_type "protein_coding"; transcript_name "Pgbd5-202"; exon_number 1; exon_id "ENSMUSE00000739134.2"; level 2; protein_id "ENSMUSP00000123265.3"; transcript_support_level "5"; mgi_id "MGI:2429955"; tag "basic"; tag "appris_alternative_1"; tag "CCDS"; ccdsid "CCDS22770.1"; havana_gene "OTTMUSG00000027609.1"; havana_transcript "OTTMUST00000068336.1";
chr8	HAVANA	UTR	125119929	125119955	0	-	.	gene_id "ENSMUSG00000050751.16"; transcript_id "ENSMUST00000136892.3"; gene_type "protein_coding"; gene_name "Pgbd5"; transcript_type "protein_coding"; transcript_name "Pgbd5-202"; exon_number 1; exon_id "ENSMUSE00000739134.2"; level 2; protein_id "ENSMUSP00000123265.3"; transcript_support_level "5"; mgi_id "MGI:2429955"; tag "basic"; tag "appris_alternative_1"; tag "CCDS"; ccdsid "CCDS22770.1"; havana_gene "OTTMUSG00000027609.1"; havana_transcript "OTTMUST00000068336.1";
chr8	sragcm37_mid	exon	125125003	125125214	0.00947120464582681	-	.	gene_id "ENSMUSG00000050751.16"; transcript_id "ENSMUSG00000050751.16_tx_2"; exon_id "chr8_125125003_125125214_-"; exonnum "2"; txlen "3086";
chr8	sragcm37_mid	exon	125125003	125125214	0.00876963393132112	-	.	gene_id "ENSMUSG00000050751.16"; transcript_id "ENSMUSG00000050751.16_tx_3"; exon_id "chr8_125125003_125125214_-"; exonnum "2"; txlen "2950";
chr8	sragcm37_ss	exon	125125973	125126164	0.00947120464582681	-	.	gene_id "ENSMUSG00000050751.16"; transcript_id "ENSMUSG00000050751.16_tx_2"; exon_id "chr8_125125973_125126164_-"; exonnum "1"; txlen "3086";
chr8	sragcm37_ss	exon	125126057	125126112	0.00876963393132112	-	.	gene_id "ENSMUSG00000050751.16"; transcript_id "ENSMUSG00000050751.16_tx_3"; exon_id "chr8_125126057_125126112_-"; exonnum "1"; txlen "2950";
chr8	HAVANA	CDS	125160538	125160865	0	-	0	gene_id "ENSMUSG00000050751.16"; transcript_id "ENSMUST00000140012.8"; gene_type "protein_coding"; gene_name "Pgbd5"; transcript_type "protein_coding"; transcript_name "Pgbd5-203"; exon_number 1; exon_id "ENSMUSE00000816455.2"; level 2; protein_id "ENSMUSP00000120984.2"; transcript_support_level "5"; mgi_id "MGI:2429955"; tag "basic"; tag "Ensembl_canonical"; tag "GENCODE_Primary"; tag "appris_principal_3"; havana_gene "OTTMUSG00000027609.1"; havana_transcript "OTTMUST00000068335.1";
chr8	HAVANA	exon	125160538	125161077	0	-	.	gene_id "ENSMUSG00000050751.16"; transcript_id "ENSMUST00000140012.8"; gene_type "protein_coding"; gene_name "Pgbd5"; transcript_type "protein_coding"; transcript_name "Pgbd5-203"; exon_number 1; exon_id "ENSMUSE00000816455.2"; level 2; protein_id "ENSMUSP00000120984.2"; transcript_support_level "5"; mgi_id "MGI:2429955"; tag "basic"; tag "Ensembl_canonical"; tag "GENCODE_Primary"; tag "appris_principal_3"; havana_gene "OTTMUSG00000027609.1"; havana_transcript "OTTMUST00000068335.1";
chr8	HAVANA	start_codon	125160863	125160865	0	-	0	gene_id "ENSMUSG00000050751.16"; transcript_id "ENSMUST00000140012.8"; gene_type "protein_coding"; gene_name "Pgbd5"; transcript_type "protein_coding"; transcript_name "Pgbd5-203"; exon_number 1; exon_id "ENSMUSE00000816455.2"; level 2; protein_id "ENSMUSP00000120984.2"; transcript_support_level "5"; mgi_id "MGI:2429955"; tag "basic"; tag "Ensembl_canonical"; tag "GENCODE_Primary"; tag "appris_principal_3"; havana_gene "OTTMUSG00000027609.1"; havana_transcript "OTTMUST00000068335.1";
chr8	HAVANA	UTR	125160866	125161077	0	-	.	gene_id "ENSMUSG00000050751.16"; transcript_id "ENSMUST00000140012.8"; gene_type "protein_coding"; gene_name "Pgbd5"; transcript_type "protein_coding"; transcript_name "Pgbd5-203"; exon_number 1; exon_id "ENSMUSE00000816455.2"; level 2; protein_id "ENSMUSP00000120984.2"; transcript_support_level "5"; mgi_id "MGI:2429955"; tag "basic"; tag "Ensembl_canonical"; tag "GENCODE_Primary"; tag "appris_principal_3"; havana_gene "OTTMUSG00000027609.1"; havana_transcript "OTTMUST00000068335.1";
chr8	HAVANA	CDS	125166242	125166296	0	-	0	gene_id "ENSMUSG00000050751.16"; transcript_id "ENSMUST00000172566.8"; gene_type "protein_coding"; gene_name "Pgbd5"; transcript_type "protein_coding"; transcript_name "Pgbd5-205"; exon_number 1; exon_id "ENSMUSE00000939966.2"; level 2; protein_id "ENSMUSP00000133560.2"; transcript_support_level "1"; mgi_id "MGI:2429955"; tag "basic"; havana_gene "OTTMUSG00000027609.1"; havana_transcript "OTTMUST00000096698.1";
chr8	HAVANA	exon	125166242	125166397	0	-	.	gene_id "ENSMUSG00000050751.16"; transcript_id "ENSMUST00000172566.8"; gene_type "protein_coding"; gene_name "Pgbd5"; transcript_type "protein_coding"; transcript_name "Pgbd5-205"; exon_number 1; exon_id "ENSMUSE00000939966.2"; level 2; protein_id "ENSMUSP00000133560.2"; transcript_support_level "1"; mgi_id "MGI:2429955"; tag "basic"; havana_gene "OTTMUSG00000027609.1"; havana_transcript "OTTMUST00000096698.1";
chr8	HAVANA	start_codon	125166294	125166296	0	-	0	gene_id "ENSMUSG00000050751.16"; transcript_id "ENSMUST00000172566.8"; gene_type "protein_coding"; gene_name "Pgbd5"; transcript_type "protein_coding"; transcript_name "Pgbd5-205"; exon_number 1; exon_id "ENSMUSE00000939966.2"; level 2; protein_id "ENSMUSP00000133560.2"; transcript_support_level "1"; mgi_id "MGI:2429955"; tag "basic"; havana_gene "OTTMUSG00000027609.1"; havana_transcript "OTTMUST00000096698.1";
chr8	HAVANA	UTR	125166297	125166397	0	-	.	gene_id "ENSMUSG00000050751.16"; transcript_id "ENSMUST00000172566.8"; gene_type "protein_coding"; gene_name "Pgbd5"; transcript_type "protein_coding"; transcript_name "Pgbd5-205"; exon_number 1; exon_id "ENSMUSE00000939966.2"; level 2; protein_id "ENSMUSP00000133560.2"; transcript_support_level "1"; mgi_id "MGI:2429955"; tag "basic"; havana_gene "OTTMUSG00000027609.1"; havana_transcript "OTTMUST00000096698.1";
chr8	sragcm37_es	exon	125168912	125169073	0.336897583651545	-	.	gene_id "ENSMUSG00000131631.1"; transcript_id "ENSMUSG00000131631.1_tx_10"; exon_id "chr8_125168912_125169073_-"; exonnum "3"; txlen "970";
chr8	HAVANA	exon	125171989	125172470	0	-	.	gene_id "ENSMUSG00000131631.1"; transcript_id "ENSMUST00000306889.1"; gene_type "lncRNA"; gene_name "ENSMUSG00000131631"; transcript_type "lncRNA"; transcript_name "ENSMUST00000306889"; exon_number 3; exon_id "ENSMUSE00001606404.1"; level 2; tag "basic"; tag "Ensembl_canonical"; tag "GENCODE_Primary"; tag "TAGENE";
chr8	ENSEMBL_gcm37	exon	125171989	125172470	2.47779458413961	-	.	gene_id "ENSMUSG00000131631.1"; transcript_id "ENSMUSG00000131631.1_tx_1"; exon_id "chr8_125171989_125172470_-"; exonnum "4"; txlen "1038";
chr8	ENSEMBL_gcm37	exon	125171989	125172470	2.28148297386031	-	.	gene_id "ENSMUSG00000131631.1"; transcript_id "ENSMUSG00000131631.1_tx_2"; exon_id "chr8_125171989_125172470_-"; exonnum "3"; txlen "770";
chr8	ENSEMBL_gcm37	exon	125171989	125172470	1.63915725874005	-	.	gene_id "ENSMUSG00000131631.1"; transcript_id "ENSMUSG00000131631.1_tx_3"; exon_id "chr8_125171989_125172470_-"; exonnum "3"; txlen "719";
chr8	ENSEMBL_gcm37	exon	125171989	125172470	1.54110874412519	-	.	gene_id "ENSMUSG00000131631.1"; transcript_id "ENSMUSG00000131631.1_tx_4"; exon_id "chr8_125171989_125172470_-"; exonnum "4"; txlen "987";
chr8	ENSEMBL_gcm37	exon	125171989	125172470	0.717012866667656	-	.	gene_id "ENSMUSG00000131631.1"; transcript_id "ENSMUSG00000131631.1_tx_7"; exon_id "chr8_125171989_125172470_-"; exonnum "3"; txlen "890";
chr8	ENSEMBL_gcm37	exon	125171989	125172470	0.595019543280279	-	.	gene_id "ENSMUSG00000131631.1"; transcript_id "ENSMUSG00000131631.1_tx_9"; exon_id "chr8_125171989_125172470_-"; exonnum "4"; txlen "1558";
chr8	HAVANA	gene	125171989	125178811	0	-	.	gene_id "ENSMUSG00000131631.1"; gene_type "lncRNA"; gene_name "ENSMUSG00000131631"; level 2;
chr8	HAVANA	transcript	125171989	125178811	0	-	.	gene_id "ENSMUSG00000131631.1"; transcript_id "ENSMUST00000306889.1"; gene_type "lncRNA"; gene_name "ENSMUSG00000131631"; transcript_type "lncRNA"; transcript_name "ENSMUST00000306889"; level 2; tag "basic"; tag "Ensembl_canonical"; tag "GENCODE_Primary"; tag "TAGENE";
chr8	sragcm37_mid	exon	125173002	125173269	2.47779458413961	-	.	gene_id "ENSMUSG00000131631.1"; transcript_id "ENSMUSG00000131631.1_tx_1"; exon_id "chr8_125173002_125173269_-"; exonnum "3"; txlen "1038";
chr8	sragcm37_mid	exon	125173002	125173269	1.54110874412519	-	.	gene_id "ENSMUSG00000131631.1"; transcript_id "ENSMUSG00000131631.1_tx_4"; exon_id "chr8_125173002_125173269_-"; exonnum "3"; txlen "987";
chr8	sragcm37_mid	exon	125173002	125173269	0.717012866667656	-	.	gene_id "ENSMUSG00000131631.1"; transcript_id "ENSMUSG00000131631.1_tx_7"; exon_id "chr8_125173002_125173269_-"; exonnum "2"; txlen "890";
chr8	sragcm37_mid	exon	125173002	125173269	0.595019543280279	-	.	gene_id "ENSMUSG00000131631.1"; transcript_id "ENSMUSG00000131631.1_tx_9"; exon_id "chr8_125173002_125173269_-"; exonnum "3"; txlen "1558";
chr8	HAVANA	exon	125177107	125177203	0	-	.	gene_id "ENSMUSG00000131631.1"; transcript_id "ENSMUST00000306889.1"; gene_type "lncRNA"; gene_name "ENSMUSG00000131631"; transcript_type "lncRNA"; transcript_name "ENSMUST00000306889"; exon_number 2; exon_id "ENSMUSE00001606405.1"; level 2; tag "basic"; tag "Ensembl_canonical"; tag "GENCODE_Primary"; tag "TAGENE";
chr8	ENSEMBL_gcm37	exon	125177107	125177203	2.47779458413961	-	.	gene_id "ENSMUSG00000131631.1"; transcript_id "ENSMUSG00000131631.1_tx_1"; exon_id "chr8_125177107_125177203_-"; exonnum "2"; txlen "1038";
chr8	ENSEMBL_gcm37	exon	125177107	125177203	0.336897583651545	-	.	gene_id "ENSMUSG00000131631.1"; transcript_id "ENSMUSG00000131631.1_tx_10"; exon_id "chr8_125177107_125177203_-"; exonnum "2"; txlen "970";
chr8	ENSEMBL_gcm37	exon	125177107	125177203	2.28148297386031	-	.	gene_id "ENSMUSG00000131631.1"; transcript_id "ENSMUSG00000131631.1_tx_2"; exon_id "chr8_125177107_125177203_-"; exonnum "2"; txlen "770";
chr8	ENSEMBL_gcm37	exon	125177107	125177203	1.63915725874005	-	.	gene_id "ENSMUSG00000131631.1"; transcript_id "ENSMUSG00000131631.1_tx_3"; exon_id "chr8_125177107_125177203_-"; exonnum "2"; txlen "719";
chr8	ENSEMBL_gcm37	exon	125177107	125177203	1.54110874412519	-	.	gene_id "ENSMUSG00000131631.1"; transcript_id "ENSMUSG00000131631.1_tx_4"; exon_id "chr8_125177107_125177203_-"; exonnum "2"; txlen "987";
chr8	ENSEMBL_gcm37	exon	125177107	125177203	0.595019543280279	-	.	gene_id "ENSMUSG00000131631.1"; transcript_id "ENSMUSG00000131631.1_tx_9"; exon_id "chr8_125177107_125177203_-"; exonnum "2"; txlen "1558";
chr8	HAVANA	exon	125178101	125178811	0	-	.	gene_id "ENSMUSG00000131631.1"; transcript_id "ENSMUST00000306889.1"; gene_type "lncRNA"; gene_name "ENSMUSG00000131631"; transcript_type "lncRNA"; transcript_name "ENSMUST00000306889"; exon_number 1; exon_id "ENSMUSE00001606406.1"; level 2; tag "basic"; tag "Ensembl_canonical"; tag "GENCODE_Primary"; tag "TAGENE";
chr8	ENSEMBL_gcm37	exon	125178101	125178811	0.336897583651545	-	.	gene_id "ENSMUSG00000131631.1"; transcript_id "ENSMUSG00000131631.1_tx_10"; exon_id "chr8_125178101_125178811_-"; exonnum "1"; txlen "970";
chr8	ENSEMBL_gcm37	exon	125178101	125178811	0.595019543280279	-	.	gene_id "ENSMUSG00000131631.1"; transcript_id "ENSMUSG00000131631.1_tx_9"; exon_id "chr8_125178101_125178811_-"; exonnum "1"; txlen "1558";
chr8	sragcm37_ss	exon	125186364	125186554	2.47779458413961	-	.	gene_id "ENSMUSG00000131631.1"; transcript_id "ENSMUSG00000131631.1_tx_1"; exon_id "chr8_125186364_125186554_-"; exonnum "1"; txlen "1038";
chr8	sragcm37_ss	exon	125186364	125186554	2.28148297386031	-	.	gene_id "ENSMUSG00000131631.1"; transcript_id "ENSMUSG00000131631.1_tx_2"; exon_id "chr8_125186364_125186554_-"; exonnum "1"; txlen "770";
chr8	sragcm37_mid	exon	125187443	125187582	1.63915725874005	-	.	gene_id "ENSMUSG00000131631.1"; transcript_id "ENSMUSG00000131631.1_tx_3"; exon_id "chr8_125187443_125187582_-"; exonnum "1"; txlen "719";
chr8	sragcm37_mid	exon	125187443	125187582	1.54110874412519	-	.	gene_id "ENSMUSG00000131631.1"; transcript_id "ENSMUSG00000131631.1_tx_4"; exon_id "chr8_125187443_125187582_-"; exonnum "1"; txlen "987";
chr8	sragcm37_mid	exon	125187443	125187582	0.717012866667656	-	.	gene_id "ENSMUSG00000131631.1"; transcript_id "ENSMUSG00000131631.1_tx_7"; exon_id "chr8_125187443_125187582_-"; exonnum "1"; txlen "890";
chr8	HAVANA	exon	125193593	125194598	0	-	.	gene_id "ENSMUSG00000125912.1"; transcript_id "ENSMUST00000273250.1"; gene_type "lncRNA"; gene_name "ENSMUSG00000125912"; transcript_type "lncRNA"; transcript_name "ENSMUST00000273250"; exon_number 2; exon_id "ENSMUSE00001541613.1"; level 2; tag "basic"; tag "Ensembl_canonical"; tag "GENCODE_Primary"; tag "TAGENE";
chr8	HAVANA	gene	125193593	125194983	0	-	.	gene_id "ENSMUSG00000125912.1"; gene_type "lncRNA"; gene_name "ENSMUSG00000125912"; level 2;
chr8	HAVANA	transcript	125193593	125194983	0	-	.	gene_id "ENSMUSG00000125912.1"; transcript_id "ENSMUST00000273250.1"; gene_type "lncRNA"; gene_name "ENSMUSG00000125912"; transcript_type "lncRNA"; transcript_name "ENSMUST00000273250"; level 2; tag "basic"; tag "Ensembl_canonical"; tag "GENCODE_Primary"; tag "TAGENE";
chr8	HAVANA	exon	125194945	125194983	0	-	.	gene_id "ENSMUSG00000125912.1"; transcript_id "ENSMUST00000273250.1"; gene_type "lncRNA"; gene_name "ENSMUSG00000125912"; transcript_type "lncRNA"; transcript_name "ENSMUST00000273250"; exon_number 1; exon_id "ENSMUSE00001541612.1"; level 2; tag "basic"; tag "Ensembl_canonical"; tag "GENCODE_Primary"; tag "TAGENE";
chr8	sragcm37_es	exon	125203284	125203896	0.0188127727022529	-	.	gene_id "sragcm37_gene_40720"; transcript_id "sragcm37_gene_40720_tx_1"; exon_id "chr8_125203284_125203896_-"; exonnum "5"; txlen "1342";
chr8	sragcm37_es	exon	125203284	125203896	0.0188127727022529	-	.	gene_id "sragcm37_gene_40720"; transcript_id "sragcm37_gene_40720_tx_2"; exon_id "chr8_125203284_125203896_-"; exonnum "5"; txlen "1232";
chr8	sragcm37_es	exon	125203284	125203896	0.00291390202368916	-	.	gene_id "sragcm37_gene_40720"; transcript_id "sragcm37_gene_40720_tx_7"; exon_id "chr8_125203284_125203896_-"; exonnum "4"; txlen "972";
chr8	sragcm37_es	exon	125203284	125203896	0.00250694591147205	-	.	gene_id "sragcm37_gene_40720"; transcript_id "sragcm37_gene_40720_tx_8"; exon_id "chr8_125203284_125203896_-"; exonnum "6"; txlen "1241";
chr8	sragcm37_es	exon	125203284	125203896	0.00250694591147205	-	.	gene_id "sragcm37_gene_40720"; transcript_id "sragcm37_gene_40720_tx_9"; exon_id "chr8_125203284_125203896_-"; exonnum "6"; txlen "1131";
chr8	sragcm37_es	exon	125212903	125213637	0.0138540342727496	-	.	gene_id "sragcm37_gene_40720"; transcript_id "sragcm37_gene_40720_tx_3"; exon_id "chr8_125212903_125213637_-"; exonnum "4"; txlen "1220";
chr8	sragcm37_es	exon	125212903	125213637	0.0138540342727496	-	.	gene_id "sragcm37_gene_40720"; transcript_id "sragcm37_gene_40720_tx_4"; exon_id "chr8_125212903_125213637_-"; exonnum "4"; txlen "1110";
chr8	sragcm37_es	exon	125212903	125213637	0.00908007894025409	-	.	gene_id "sragcm37_gene_40720"; transcript_id "sragcm37_gene_40720_tx_5"; exon_id "chr8_125212903_125213637_-"; exonnum "5"; txlen "1464";
chr8	sragcm37_es	exon	125212903	125213637	0.00908007894025409	-	.	gene_id "sragcm37_gene_40720"; transcript_id "sragcm37_gene_40720_tx_6"; exon_id "chr8_125212903_125213637_-"; exonnum "5"; txlen "1354";
chr8	sragcm37_mid	exon	125216393	125216572	0.0188127727022529	-	.	gene_id "sragcm37_gene_40720"; transcript_id "sragcm37_gene_40720_tx_2"; exon_id "chr8_125216393_125216572_-"; exonnum "4"; txlen "1232";
chr8	sragcm37_mid	exon	125216393	125216572	0.0138540342727496	-	.	gene_id "sragcm37_gene_40720"; transcript_id "sragcm37_gene_40720_tx_4"; exon_id "chr8_125216393_125216572_-"; exonnum "3"; txlen "1110";
chr8	sragcm37_mid	exon	125216393	125216572	0.00908007894025409	-	.	gene_id "sragcm37_gene_40720"; transcript_id "sragcm37_gene_40720_tx_6"; exon_id "chr8_125216393_125216572_-"; exonnum "4"; txlen "1354";
chr8	sragcm37_mid	exon	125216393	125216572	0.00291390202368916	-	.	gene_id "sragcm37_gene_40720"; transcript_id "sragcm37_gene_40720_tx_7"; exon_id "chr8_125216393_125216572_-"; exonnum "3"; txlen "972";
chr8	sragcm37_mid	exon	125216393	125216572	0.00250694591147205	-	.	gene_id "sragcm37_gene_40720"; transcript_id "sragcm37_gene_40720_tx_9"; exon_id "chr8_125216393_125216572_-"; exonnum "5"; txlen "1131";
chr8	sragcm37_mid	exon	125216393	125216682	0.0188127727022529	-	.	gene_id "sragcm37_gene_40720"; transcript_id "sragcm37_gene_40720_tx_1"; exon_id "chr8_125216393_125216682_-"; exonnum "4"; txlen "1342";
chr8	sragcm37_mid	exon	125216393	125216682	0.0138540342727496	-	.	gene_id "sragcm37_gene_40720"; transcript_id "sragcm37_gene_40720_tx_3"; exon_id "chr8_125216393_125216682_-"; exonnum "3"; txlen "1220";
chr8	sragcm37_mid	exon	125216393	125216682	0.00908007894025409	-	.	gene_id "sragcm37_gene_40720"; transcript_id "sragcm37_gene_40720_tx_5"; exon_id "chr8_125216393_125216682_-"; exonnum "4"; txlen "1464";
chr8	sragcm37_mid	exon	125216393	125216682	0.00250694591147205	-	.	gene_id "sragcm37_gene_40720"; transcript_id "sragcm37_gene_40720_tx_8"; exon_id "chr8_125216393_125216682_-"; exonnum "5"; txlen "1241";
chr8	sragcm37_mid	exon	125217019	125217085	0.0188127727022529	-	.	gene_id "sragcm37_gene_40720"; transcript_id "sragcm37_gene_40720_tx_1"; exon_id "chr8_125217019_125217085_-"; exonnum "3"; txlen "1342";
chr8	sragcm37_mid	exon	125217019	125217085	0.0188127727022529	-	.	gene_id "sragcm37_gene_40720"; transcript_id "sragcm37_gene_40720_tx_2"; exon_id "chr8_125217019_125217085_-"; exonnum "3"; txlen "1232";
chr8	sragcm37_mid	exon	125217019	125217085	0.0138540342727496	-	.	gene_id "sragcm37_gene_40720"; transcript_id "sragcm37_gene_40720_tx_3"; exon_id "chr8_125217019_125217085_-"; exonnum "2"; txlen "1220";
chr8	sragcm37_mid	exon	125217019	125217085	0.0138540342727496	-	.	gene_id "sragcm37_gene_40720"; transcript_id "sragcm37_gene_40720_tx_4"; exon_id "chr8_125217019_125217085_-"; exonnum "2"; txlen "1110";
chr8	sragcm37_mid	exon	125217019	125217085	0.00908007894025409	-	.	gene_id "sragcm37_gene_40720"; transcript_id "sragcm37_gene_40720_tx_5"; exon_id "chr8_125217019_125217085_-"; exonnum "3"; txlen "1464";
chr8	sragcm37_mid	exon	125217019	125217085	0.00908007894025409	-	.	gene_id "sragcm37_gene_40720"; transcript_id "sragcm37_gene_40720_tx_6"; exon_id "chr8_125217019_125217085_-"; exonnum "3"; txlen "1354";
chr8	sragcm37_mid	exon	125217019	125217085	0.00250694591147205	-	.	gene_id "sragcm37_gene_40720"; transcript_id "sragcm37_gene_40720_tx_8"; exon_id "chr8_125217019_125217085_-"; exonnum "4"; txlen "1241";
chr8	sragcm37_mid	exon	125217019	125217085	0.00250694591147205	-	.	gene_id "sragcm37_gene_40720"; transcript_id "sragcm37_gene_40720_tx_9"; exon_id "chr8_125217019_125217085_-"; exonnum "4"; txlen "1131";
chr8	sragcm37_mid	exon	125223694	125223776	0.0188127727022529	-	.	gene_id "sragcm37_gene_40720"; transcript_id "sragcm37_gene_40720_tx_1"; exon_id "chr8_125223694_125223776_-"; exonnum "2"; txlen "1342";
chr8	sragcm37_mid	exon	125223694	125223776	0.0188127727022529	-	.	gene_id "sragcm37_gene_40720"; transcript_id "sragcm37_gene_40720_tx_2"; exon_id "chr8_125223694_125223776_-"; exonnum "2"; txlen "1232";
chr8	sragcm37_mid	exon	125223694	125223776	0.00908007894025409	-	.	gene_id "sragcm37_gene_40720"; transcript_id "sragcm37_gene_40720_tx_5"; exon_id "chr8_125223694_125223776_-"; exonnum "2"; txlen "1464";
chr8	sragcm37_mid	exon	125223694	125223776	0.00908007894025409	-	.	gene_id "sragcm37_gene_40720"; transcript_id "sragcm37_gene_40720_tx_6"; exon_id "chr8_125223694_125223776_-"; exonnum "2"; txlen "1354";
chr8	sragcm37_mid	exon	125223694	125223776	0.00291390202368916	-	.	gene_id "sragcm37_gene_40720"; transcript_id "sragcm37_gene_40720_tx_7"; exon_id "chr8_125223694_125223776_-"; exonnum "2"; txlen "972";
chr8	sragcm37_mid	exon	125223694	125223776	0.00250694591147205	-	.	gene_id "sragcm37_gene_40720"; transcript_id "sragcm37_gene_40720_tx_8"; exon_id "chr8_125223694_125223776_-"; exonnum "3"; txlen "1241";
chr8	sragcm37_mid	exon	125223694	125223776	0.00250694591147205	-	.	gene_id "sragcm37_gene_40720"; transcript_id "sragcm37_gene_40720_tx_9"; exon_id "chr8_125223694_125223776_-"; exonnum "3"; txlen "1131";
chr8	sragcm37_ss	exon	125223953	125224241	0.0188127727022529	-	.	gene_id "sragcm37_gene_40720"; transcript_id "sragcm37_gene_40720_tx_1"; exon_id "chr8_125223953_125224241_-"; exonnum "1"; txlen "1342";
chr8	sragcm37_ss	exon	125223953	125224241	0.0188127727022529	-	.	gene_id "sragcm37_gene_40720"; transcript_id "sragcm37_gene_40720_tx_2"; exon_id "chr8_125223953_125224241_-"; exonnum "1"; txlen "1232";
chr8	sragcm37_ss	exon	125223953	125224241	0.00908007894025409	-	.	gene_id "sragcm37_gene_40720"; transcript_id "sragcm37_gene_40720_tx_5"; exon_id "chr8_125223953_125224241_-"; exonnum "1"; txlen "1464";
chr8	sragcm37_ss	exon	125223953	125224241	0.00908007894025409	-	.	gene_id "sragcm37_gene_40720"; transcript_id "sragcm37_gene_40720_tx_6"; exon_id "chr8_125223953_125224241_-"; exonnum "1"; txlen "1354";
chr8	sragcm37_mid	exon	125226021	125226116	0.00291390202368916	-	.	gene_id "sragcm37_gene_40720"; transcript_id "sragcm37_gene_40720_tx_7"; exon_id "chr8_125226021_125226116_-"; exonnum "1"; txlen "972";
chr8	sragcm37_mid	exon	125226021	125226116	0.00250694591147205	-	.	gene_id "sragcm37_gene_40720"; transcript_id "sragcm37_gene_40720_tx_8"; exon_id "chr8_125226021_125226116_-"; exonnum "2"; txlen "1241";
chr8	sragcm37_mid	exon	125226021	125226116	0.00250694591147205	-	.	gene_id "sragcm37_gene_40720"; transcript_id "sragcm37_gene_40720_tx_9"; exon_id "chr8_125226021_125226116_-"; exonnum "2"; txlen "1131";
chr8	sragcm37_ss	exon	125227438	125227529	0.00250694591147205	-	.	gene_id "sragcm37_gene_40720"; transcript_id "sragcm37_gene_40720_tx_8"; exon_id "chr8_125227438_125227529_-"; exonnum "1"; txlen "1241";
chr8	sragcm37_ss	exon	125227438	125227529	0.00250694591147205	-	.	gene_id "sragcm37_gene_40720"; transcript_id "sragcm37_gene_40720_tx_9"; exon_id "chr8_125227438_125227529_-"; exonnum "1"; txlen "1131";
chr8	sragcm37_ss	exon	125230711	125230838	0.0138540342727496	-	.	gene_id "sragcm37_gene_40720"; transcript_id "sragcm37_gene_40720_tx_3"; exon_id "chr8_125230711_125230838_-"; exonnum "1"; txlen "1220";
chr8	sragcm37_ss	exon	125230711	125230838	0.0138540342727496	-	.	gene_id "sragcm37_gene_40720"; transcript_id "sragcm37_gene_40720_tx_4"; exon_id "chr8_125230711_125230838_-"; exonnum "1"; txlen "1110";
chr8	HAVANA	exon	125234946	125235279	0	-	.	gene_id "ENSMUSG00000130318.1"; transcript_id "ENSMUST00000299029.1"; gene_type "lncRNA"; gene_name "ENSMUSG00000130318"; transcript_type "lncRNA"; transcript_name "ENSMUST00000299029"; exon_number 4; exon_id "ENSMUSE00001591180.1"; level 2; tag "Ensembl_canonical"; tag "GENCODE_Primary"; tag "TAGENE";
chr8	HAVANA	gene	125234946	125247465	0	-	.	gene_id "ENSMUSG00000130318.1"; gene_type "lncRNA"; gene_name "ENSMUSG00000130318"; level 2;
chr8	HAVANA	transcript	125234946	125247465	0	-	.	gene_id "ENSMUSG00000130318.1"; transcript_id "ENSMUST00000299029.1"; gene_type "lncRNA"; gene_name "ENSMUSG00000130318"; transcript_type "lncRNA"; transcript_name "ENSMUST00000299029"; level 2; tag "Ensembl_canonical"; tag "GENCODE_Primary"; tag "TAGENE";
chr8	HAVANA	exon	125234957	125235279	0	-	.	gene_id "ENSMUSG00000130318.1"; transcript_id "ENSMUST00000299031.1"; gene_type "lncRNA"; gene_name "ENSMUSG00000130318"; transcript_type "lncRNA"; transcript_name "ENSMUST00000299031"; exon_number 4; exon_id "ENSMUSE00001591183.1"; level 2; tag "TAGENE";
chr8	ENSEMBL_gcm37	exon	125234957	125235279	3.29028600347357	-	.	gene_id "ENSMUSG00000130318.1"; transcript_id "ENSMUSG00000130318.1_tx_1"; exon_id "chr8_125234957_125235279_-"; exonnum "4"; txlen "729";
chr8	ENSEMBL_gcm37	exon	125234957	125235279	0.0310236030458681	-	.	gene_id "ENSMUSG00000130318.1"; transcript_id "ENSMUSG00000130318.1_tx_5"; exon_id "chr8_125234957_125235279_-"; exonnum "5"; txlen "925";
chr8	HAVANA	transcript	125234957	125242571	0	-	.	gene_id "ENSMUSG00000130318.1"; transcript_id "ENSMUST00000299031.1"; gene_type "lncRNA"; gene_name "ENSMUSG00000130318"; transcript_type "lncRNA"; transcript_name "ENSMUST00000299031"; level 2; tag "TAGENE";
chr8	HAVANA	exon	125234959	125235279	0	-	.	gene_id "ENSMUSG00000130318.1"; transcript_id "ENSMUST00000299030.1"; gene_type "lncRNA"; gene_name "ENSMUSG00000130318"; transcript_type "lncRNA"; transcript_name "ENSMUST00000299030"; exon_number 5; exon_id "ENSMUSE00001591185.1"; level 2; tag "basic"; tag "TAGENE";
chr8	HAVANA	transcript	125234959	125247424	0	-	.	gene_id "ENSMUSG00000130318.1"; transcript_id "ENSMUST00000299030.1"; gene_type "lncRNA"; gene_name "ENSMUSG00000130318"; transcript_type "lncRNA"; transcript_name "ENSMUST00000299030"; level 2; tag "basic"; tag "TAGENE";
chr8	sragcm37_es	exon	125236561	125236950	0.0919827395635713	-	.	gene_id "ENSMUSG00000130318.1"; transcript_id "ENSMUSG00000130318.1_tx_3"; exon_id "chr8_125236561_125236950_-"; exonnum "4"; txlen "796";
chr8	sragcm37_es	exon	125236561	125236950	0.0582360761144779	-	.	gene_id "ENSMUSG00000130318.1"; transcript_id "ENSMUSG00000130318.1_tx_4"; exon_id "chr8_125236561_125236950_-"; exonnum "4"; txlen "773";
chr8	sragcm37_es	exon	125236561	125236950	0.0310236030458681	-	.	gene_id "ENSMUSG00000130318.1"; transcript_id "ENSMUSG00000130318.1_tx_6"; exon_id "chr8_125236561_125236950_-"; exonnum "5"; txlen "992";
chr8	HAVANA	exon	125237076	125237221	0	-	.	gene_id "ENSMUSG00000130318.1"; transcript_id "ENSMUST00000299029.1"; gene_type "lncRNA"; gene_name "ENSMUSG00000130318"; transcript_type "lncRNA"; transcript_name "ENSMUST00000299029"; exon_number 3; exon_id "ENSMUSE00001591188.1"; level 2; tag "Ensembl_canonical"; tag "GENCODE_Primary"; tag "TAGENE";
chr8	HAVANA	exon	125237076	125237221	0	-	.	gene_id "ENSMUSG00000130318.1"; transcript_id "ENSMUST00000299031.1"; gene_type "lncRNA"; gene_name "ENSMUSG00000130318"; transcript_type "lncRNA"; transcript_name "ENSMUST00000299031"; exon_number 3; exon_id "ENSMUSE00001591188.1"; level 2; tag "TAGENE";
chr8	HAVANA	exon	125237076	125237221	0	-	.	gene_id "ENSMUSG00000130318.1"; transcript_id "ENSMUST00000299030.1"; gene_type "lncRNA"; gene_name "ENSMUSG00000130318"; transcript_type "lncRNA"; transcript_name "ENSMUST00000299030"; exon_number 4; exon_id "ENSMUSE00001591188.1"; level 2; tag "basic"; tag "TAGENE";
chr8	ENSEMBL_gcm37	exon	125237076	125237221	3.29028600347357	-	.	gene_id "ENSMUSG00000130318.1"; transcript_id "ENSMUSG00000130318.1_tx_1"; exon_id "chr8_125237076_125237221_-"; exonnum "3"; txlen "729";
chr8	ENSEMBL_gcm37	exon	125237076	125237221	0.0919827395635713	-	.	gene_id "ENSMUSG00000130318.1"; transcript_id "ENSMUSG00000130318.1_tx_3"; exon_id "chr8_125237076_125237221_-"; exonnum "3"; txlen "796";
chr8	ENSEMBL_gcm37	exon	125237076	125237221	0.0582360761144779	-	.	gene_id "ENSMUSG00000130318.1"; transcript_id "ENSMUSG00000130318.1_tx_4"; exon_id "chr8_125237076_125237221_-"; exonnum "3"; txlen "773";
chr8	ENSEMBL_gcm37	exon	125237076	125237221	0.0310236030458681	-	.	gene_id "ENSMUSG00000130318.1"; transcript_id "ENSMUSG00000130318.1_tx_5"; exon_id "chr8_125237076_125237221_-"; exonnum "4"; txlen "925";
chr8	ENSEMBL_gcm37	exon	125237076	125237221	0.0310236030458681	-	.	gene_id "ENSMUSG00000130318.1"; transcript_id "ENSMUSG00000130318.1_tx_6"; exon_id "chr8_125237076_125237221_-"; exonnum "4"; txlen "992";
chr8	sragcm37_mid	exon	125238585	125238780	0.0310236030458681	-	.	gene_id "ENSMUSG00000130318.1"; transcript_id "ENSMUSG00000130318.1_tx_5"; exon_id "chr8_125238585_125238780_-"; exonnum "3"; txlen "925";
chr8	sragcm37_mid	exon	125238585	125238780	0.0310236030458681	-	.	gene_id "ENSMUSG00000130318.1"; transcript_id "ENSMUSG00000130318.1_tx_6"; exon_id "chr8_125238585_125238780_-"; exonnum "3"; txlen "992";
chr8	HAVANA	exon	125238916	125239044	0	-	.	gene_id "ENSMUSG00000130318.1"; transcript_id "ENSMUST00000299029.1"; gene_type "lncRNA"; gene_name "ENSMUSG00000130318"; transcript_type "lncRNA"; transcript_name "ENSMUST00000299029"; exon_number 2; exon_id "ENSMUSE00001591187.1"; level 2; tag "Ensembl_canonical"; tag "GENCODE_Primary"; tag "TAGENE";
chr8	HAVANA	exon	125238916	125239044	0	-	.	gene_id "ENSMUSG00000130318.1"; transcript_id "ENSMUST00000299031.1"; gene_type "lncRNA"; gene_name "ENSMUSG00000130318"; transcript_type "lncRNA"; transcript_name "ENSMUST00000299031"; exon_number 2; exon_id "ENSMUSE00001591187.1"; level 2; tag "TAGENE";
chr8	HAVANA	exon	125238916	125239044	0	-	.	gene_id "ENSMUSG00000130318.1"; transcript_id "ENSMUST00000299030.1"; gene_type "lncRNA"; gene_name "ENSMUSG00000130318"; transcript_type "lncRNA"; transcript_name "ENSMUST00000299030"; exon_number 3; exon_id "ENSMUSE00001591187.1"; level 2; tag "basic"; tag "TAGENE";
chr8	ENSEMBL_gcm37	exon	125238916	125239044	3.29028600347357	-	.	gene_id "ENSMUSG00000130318.1"; transcript_id "ENSMUSG00000130318.1_tx_1"; exon_id "chr8_125238916_125239044_-"; exonnum "2"; txlen "729";
chr8	ENSEMBL_gcm37	exon	125238916	125239044	0.0919827395635713	-	.	gene_id "ENSMUSG00000130318.1"; transcript_id "ENSMUSG00000130318.1_tx_3"; exon_id "chr8_125238916_125239044_-"; exonnum "2"; txlen "796";
chr8	ENSEMBL_gcm37	exon	125238916	125239044	0.0582360761144779	-	.	gene_id "ENSMUSG00000130318.1"; transcript_id "ENSMUSG00000130318.1_tx_4"; exon_id "chr8_125238916_125239044_-"; exonnum "2"; txlen "773";
chr8	ENSEMBL_gcm37	exon	125238916	125239044	0.0310236030458681	-	.	gene_id "ENSMUSG00000130318.1"; transcript_id "ENSMUSG00000130318.1_tx_5"; exon_id "chr8_125238916_125239044_-"; exonnum "2"; txlen "925";
chr8	ENSEMBL_gcm37	exon	125238916	125239044	0.0310236030458681	-	.	gene_id "ENSMUSG00000130318.1"; transcript_id "ENSMUSG00000130318.1_tx_6"; exon_id "chr8_125238916_125239044_-"; exonnum "2"; txlen "992";
chr8	HAVANA	exon	125242116	125242199	0	-	.	gene_id "ENSMUSG00000130318.1"; transcript_id "ENSMUST00000299030.1"; gene_type "lncRNA"; gene_name "ENSMUSG00000130318"; transcript_type "lncRNA"; transcript_name "ENSMUST00000299030"; exon_number 2; exon_id "ENSMUSE00001591186.1"; level 2; tag "basic"; tag "TAGENE";
chr8	HAVANA	exon	125242457	125242571	0	-	.	gene_id "ENSMUSG00000130318.1"; transcript_id "ENSMUST00000299031.1"; gene_type "lncRNA"; gene_name "ENSMUSG00000130318"; transcript_type "lncRNA"; transcript_name "ENSMUST00000299031"; exon_number 1; exon_id "ENSMUSE00001591181.1"; level 2; tag "TAGENE";
chr8	sragcm37_ss	exon	125246245	125246375	3.29028600347357	-	.	gene_id "ENSMUSG00000130318.1"; transcript_id "ENSMUSG00000130318.1_tx_1"; exon_id "chr8_125246245_125246375_-"; exonnum "1"; txlen "729";
chr8	sragcm37_ss	exon	125246245	125246375	0.0919827395635713	-	.	gene_id "ENSMUSG00000130318.1"; transcript_id "ENSMUSG00000130318.1_tx_3"; exon_id "chr8_125246245_125246375_-"; exonnum "1"; txlen "796";
chr8	sragcm37_ss	exon	125246245	125246375	0.0310236030458681	-	.	gene_id "ENSMUSG00000130318.1"; transcript_id "ENSMUSG00000130318.1_tx_5"; exon_id "chr8_125246245_125246375_-"; exonnum "1"; txlen "925";
chr8	sragcm37_ss	exon	125246245	125246375	0.0310236030458681	-	.	gene_id "ENSMUSG00000130318.1"; transcript_id "ENSMUSG00000130318.1_tx_6"; exon_id "chr8_125246245_125246375_-"; exonnum "1"; txlen "992";
chr8	HAVANA	exon	125247317	125247424	0	-	.	gene_id "ENSMUSG00000130318.1"; transcript_id "ENSMUST00000299030.1"; gene_type "lncRNA"; gene_name "ENSMUSG00000130318"; transcript_type "lncRNA"; transcript_name "ENSMUST00000299030"; exon_number 1; exon_id "ENSMUSE00001591184.1"; level 2; tag "basic"; tag "TAGENE";
chr8	ENSEMBL_gcm37	exon	125247317	125247424	0.0582360761144779	-	.	gene_id "ENSMUSG00000130318.1"; transcript_id "ENSMUSG00000130318.1_tx_4"; exon_id "chr8_125247317_125247424_-"; exonnum "1"; txlen "773";
chr8	HAVANA	exon	125247317	125247465	0	-	.	gene_id "ENSMUSG00000130318.1"; transcript_id "ENSMUST00000299029.1"; gene_type "lncRNA"; gene_name "ENSMUSG00000130318"; transcript_type "lncRNA"; transcript_name "ENSMUST00000299029"; exon_number 1; exon_id "ENSMUSE00001591182.1"; level 2; tag "Ensembl_canonical"; tag "GENCODE_Primary"; tag "TAGENE";
chr8	ENSEMBL	UTR	125283273	125283671	0	-	.	gene_id "ENSMUSG00000031980.11"; transcript_id "ENSMUST00000063278.7"; gene_type "protein_coding"; gene_name "Agt"; transcript_type "protein_coding"; transcript_name "Agt-201"; exon_number 5; exon_id "ENSMUSE00000449291.7"; level 3; protein_id "ENSMUSP00000066488.7"; transcript_support_level "1"; mgi_id "MGI:87963"; tag "basic"; tag "CCDS"; ccdsid "CCDS40513.1"; havana_gene "OTTMUSG00000061562.1";
chr8	HAVANA	UTR	125283273	125283671	0	-	.	gene_id "ENSMUSG00000031980.11"; transcript_id "ENSMUST00000238882.2"; gene_type "protein_coding"; gene_name "Agt"; transcript_type "protein_coding"; transcript_name "Agt-202"; exon_number 5; exon_id "ENSMUSE00000449291.7"; level 2; protein_id "ENSMUSP00000159140.2"; mgi_id "MGI:87963"; tag "basic"; tag "Ensembl_canonical"; tag "GENCODE_Primary"; tag "appris_principal_1"; havana_gene "OTTMUSG00000061562.1"; havana_transcript "OTTMUST00000150179.1";
chr8	ENSEMBL	exon	125283273	125283860	0	-	.	gene_id "ENSMUSG00000031980.11"; transcript_id "ENSMUST00000063278.7"; gene_type "protein_coding"; gene_name "Agt"; transcript_type "protein_coding"; transcript_name "Agt-201"; exon_number 5; exon_id "ENSMUSE00000449291.7"; level 3; protein_id "ENSMUSP00000066488.7"; transcript_support_level "1"; mgi_id "MGI:87963"; tag "basic"; tag "CCDS"; ccdsid "CCDS40513.1"; havana_gene "OTTMUSG00000061562.1";
chr8	HAVANA	exon	125283273	125283860	0	-	.	gene_id "ENSMUSG00000031980.11"; transcript_id "ENSMUST00000238882.2"; gene_type "protein_coding"; gene_name "Agt"; transcript_type "protein_coding"; transcript_name "Agt-202"; exon_number 5; exon_id "ENSMUSE00000449291.7"; level 2; protein_id "ENSMUSP00000159140.2"; mgi_id "MGI:87963"; tag "basic"; tag "Ensembl_canonical"; tag "GENCODE_Primary"; tag "appris_principal_1"; havana_gene "OTTMUSG00000061562.1"; havana_transcript "OTTMUST00000150179.1";
chr8	ENSEMBL_gcm37	exon	125283273	125283860	3.5252545464641	-	.	gene_id "ENSMUSG00000031980.11"; transcript_id "ENSMUSG00000031980.11_tx_2"; exon_id "chr8_125283273_125283860_-"; exonnum "5"; txlen "1965";
chr8	HAVANA	gene	125283273	125296445	0	-	.	gene_id "ENSMUSG00000031980.11"; gene_type "protein_coding"; gene_name "Agt"; level 2; mgi_id "MGI:87963"; havana_gene "OTTMUSG00000061562.1";
chr8	ENSEMBL	transcript	125283273	125296445	0	-	.	gene_id "ENSMUSG00000031980.11"; transcript_id "ENSMUST00000063278.7"; gene_type "protein_coding"; gene_name "Agt"; transcript_type "protein_coding"; transcript_name "Agt-201"; level 3; protein_id "ENSMUSP00000066488.7"; transcript_support_level "1"; mgi_id "MGI:87963"; tag "basic"; tag "CCDS"; ccdsid "CCDS40513.1"; havana_gene "OTTMUSG00000061562.1";
chr8	HAVANA	transcript	125283273	125296445	0	-	.	gene_id "ENSMUSG00000031980.11"; transcript_id "ENSMUST00000238882.2"; gene_type "protein_coding"; gene_name "Agt"; transcript_type "protein_coding"; transcript_name "Agt-202"; level 2; protein_id "ENSMUSP00000159140.2"; mgi_id "MGI:87963"; tag "basic"; tag "Ensembl_canonical"; tag "GENCODE_Primary"; tag "appris_principal_1"; havana_gene "OTTMUSG00000061562.1"; havana_transcript "OTTMUST00000150179.1";
chr8	ENSEMBL	stop_codon	125283669	125283671	0	-	0	gene_id "ENSMUSG00000031980.11"; transcript_id "ENSMUST00000063278.7"; gene_type "protein_coding"; gene_name "Agt"; transcript_type "protein_coding"; transcript_name "Agt-201"; exon_number 5; exon_id "ENSMUSE00000449291.7"; level 3; protein_id "ENSMUSP00000066488.7"; transcript_support_level "1"; mgi_id "MGI:87963"; tag "basic"; tag "CCDS"; ccdsid "CCDS40513.1"; havana_gene "OTTMUSG00000061562.1";
chr8	HAVANA	stop_codon	125283669	125283671	0	-	0	gene_id "ENSMUSG00000031980.11"; transcript_id "ENSMUST00000238882.2"; gene_type "protein_coding"; gene_name "Agt"; transcript_type "protein_coding"; transcript_name "Agt-202"; exon_number 5; exon_id "ENSMUSE00000449291.7"; level 2; protein_id "ENSMUSP00000159140.2"; mgi_id "MGI:87963"; tag "basic"; tag "Ensembl_canonical"; tag "GENCODE_Primary"; tag "appris_principal_1"; havana_gene "OTTMUSG00000061562.1"; havana_transcript "OTTMUST00000150179.1";
chr8	ENSEMBL	CDS	125283672	125283860	0	-	0	gene_id "ENSMUSG00000031980.11"; transcript_id "ENSMUST00000063278.7"; gene_type "protein_coding"; gene_name "Agt"; transcript_type "protein_coding"; transcript_name "Agt-201"; exon_number 5; exon_id "ENSMUSE00000449291.7"; level 3; protein_id "ENSMUSP00000066488.7"; transcript_support_level "1"; mgi_id "MGI:87963"; tag "basic"; tag "CCDS"; ccdsid "CCDS40513.1"; havana_gene "OTTMUSG00000061562.1";
chr8	HAVANA	CDS	125283672	125283860	0	-	0	gene_id "ENSMUSG00000031980.11"; transcript_id "ENSMUST00000238882.2"; gene_type "protein_coding"; gene_name "Agt"; transcript_type "protein_coding"; transcript_name "Agt-202"; exon_number 5; exon_id "ENSMUSE00000449291.7"; level 2; protein_id "ENSMUSP00000159140.2"; mgi_id "MGI:87963"; tag "basic"; tag "Ensembl_canonical"; tag "GENCODE_Primary"; tag "appris_principal_1"; havana_gene "OTTMUSG00000061562.1"; havana_transcript "OTTMUST00000150179.1";
chr8	ENSEMBL	exon	125284480	125284624	0	-	.	gene_id "ENSMUSG00000031980.11"; transcript_id "ENSMUST00000063278.7"; gene_type "protein_coding"; gene_name "Agt"; transcript_type "protein_coding"; transcript_name "Agt-201"; exon_number 4; exon_id "ENSMUSE00000215418.4"; level 3; protein_id "ENSMUSP00000066488.7"; transcript_support_level "1"; mgi_id "MGI:87963"; tag "basic"; tag "CCDS"; ccdsid "CCDS40513.1"; havana_gene "OTTMUSG00000061562.1";
chr8	ENSEMBL	CDS	125284480	125284624	0	-	1	gene_id "ENSMUSG00000031980.11"; transcript_id "ENSMUST00000063278.7"; gene_type "protein_coding"; gene_name "Agt"; transcript_type "protein_coding"; transcript_name "Agt-201"; exon_number 4; exon_id "ENSMUSE00000215418.4"; level 3; protein_id "ENSMUSP00000066488.7"; transcript_support_level "1"; mgi_id "MGI:87963"; tag "basic"; tag "CCDS"; ccdsid "CCDS40513.1"; havana_gene "OTTMUSG00000061562.1";
chr8	HAVANA	exon	125284480	125284624	0	-	.	gene_id "ENSMUSG00000031980.11"; transcript_id "ENSMUST00000238882.2"; gene_type "protein_coding"; gene_name "Agt"; transcript_type "protein_coding"; transcript_name "Agt-202"; exon_number 4; exon_id "ENSMUSE00000215418.4"; level 2; protein_id "ENSMUSP00000159140.2"; mgi_id "MGI:87963"; tag "basic"; tag "Ensembl_canonical"; tag "GENCODE_Primary"; tag "appris_principal_1"; havana_gene "OTTMUSG00000061562.1"; havana_transcript "OTTMUST00000150179.1";
chr8	HAVANA	CDS	125284480	125284624	0	-	1	gene_id "ENSMUSG00000031980.11"; transcript_id "ENSMUST00000238882.2"; gene_type "protein_coding"; gene_name "Agt"; transcript_type "protein_coding"; transcript_name "Agt-202"; exon_number 4; exon_id "ENSMUSE00000215418.4"; level 2; protein_id "ENSMUSP00000159140.2"; mgi_id "MGI:87963"; tag "basic"; tag "Ensembl_canonical"; tag "GENCODE_Primary"; tag "appris_principal_1"; havana_gene "OTTMUSG00000061562.1"; havana_transcript "OTTMUST00000150179.1";
chr8	ENSEMBL_gcm37	exon	125284480	125284624	3.5252545464641	-	.	gene_id "ENSMUSG00000031980.11"; transcript_id "ENSMUSG00000031980.11_tx_2"; exon_id "chr8_125284480_125284624_-"; exonnum "4"; txlen "1965";
chr8	ENSEMBL	exon	125285969	125286236	0	-	.	gene_id "ENSMUSG00000031980.11"; transcript_id "ENSMUST00000063278.7"; gene_type "protein_coding"; gene_name "Agt"; transcript_type "protein_coding"; transcript_name "Agt-201"; exon_number 3; exon_id "ENSMUSE00000215419.4"; level 3; protein_id "ENSMUSP00000066488.7"; transcript_support_level "1"; mgi_id "MGI:87963"; tag "basic"; tag "CCDS"; ccdsid "CCDS40513.1"; havana_gene "OTTMUSG00000061562.1";
chr8	ENSEMBL	CDS	125285969	125286236	0	-	2	gene_id "ENSMUSG00000031980.11"; transcript_id "ENSMUST00000063278.7"; gene_type "protein_coding"; gene_name "Agt"; transcript_type "protein_coding"; transcript_name "Agt-201"; exon_number 3; exon_id "ENSMUSE00000215419.4"; level 3; protein_id "ENSMUSP00000066488.7"; transcript_support_level "1"; mgi_id "MGI:87963"; tag "basic"; tag "CCDS"; ccdsid "CCDS40513.1"; havana_gene "OTTMUSG00000061562.1";
chr8	HAVANA	exon	125285969	125286236	0	-	.	gene_id "ENSMUSG00000031980.11"; transcript_id "ENSMUST00000238882.2"; gene_type "protein_coding"; gene_name "Agt"; transcript_type "protein_coding"; transcript_name "Agt-202"; exon_number 3; exon_id "ENSMUSE00000215419.4"; level 2; protein_id "ENSMUSP00000159140.2"; mgi_id "MGI:87963"; tag "basic"; tag "Ensembl_canonical"; tag "GENCODE_Primary"; tag "appris_principal_1"; havana_gene "OTTMUSG00000061562.1"; havana_transcript "OTTMUST00000150179.1";
chr8	HAVANA	CDS	125285969	125286236	0	-	2	gene_id "ENSMUSG00000031980.11"; transcript_id "ENSMUST00000238882.2"; gene_type "protein_coding"; gene_name "Agt"; transcript_type "protein_coding"; transcript_name "Agt-202"; exon_number 3; exon_id "ENSMUSE00000215419.4"; level 2; protein_id "ENSMUSP00000159140.2"; mgi_id "MGI:87963"; tag "basic"; tag "Ensembl_canonical"; tag "GENCODE_Primary"; tag "appris_principal_1"; havana_gene "OTTMUSG00000061562.1"; havana_transcript "OTTMUST00000150179.1";
chr8	ENSEMBL_gcm37	exon	125285969	125286236	3.5252545464641	-	.	gene_id "ENSMUSG00000031980.11"; transcript_id "ENSMUSG00000031980.11_tx_2"; exon_id "chr8_125285969_125286236_-"; exonnum "3"; txlen "1965";
chr8	HAVANA	CDS	125290462	125291290	0	-	0	gene_id "ENSMUSG00000031980.11"; transcript_id "ENSMUST00000238882.2"; gene_type "protein_coding"; gene_name "Agt"; transcript_type "protein_coding"; transcript_name "Agt-202"; exon_number 2; exon_id "ENSMUSE00000385357.4"; level 2; protein_id "ENSMUSP00000159140.2"; mgi_id "MGI:87963"; tag "basic"; tag "Ensembl_canonical"; tag "GENCODE_Primary"; tag "appris_principal_1"; havana_gene "OTTMUSG00000061562.1"; havana_transcript "OTTMUST00000150179.1";
chr8	ENSEMBL	CDS	125290462	125291305	0	-	0	gene_id "ENSMUSG00000031980.11"; transcript_id "ENSMUST00000063278.7"; gene_type "protein_coding"; gene_name "Agt"; transcript_type "protein_coding"; transcript_name "Agt-201"; exon_number 2; exon_id "ENSMUSE00000385357.4"; level 3; protein_id "ENSMUSP00000066488.7"; transcript_support_level "1"; mgi_id "MGI:87963"; tag "basic"; tag "CCDS"; ccdsid "CCDS40513.1"; havana_gene "OTTMUSG00000061562.1";
chr8	ENSEMBL	exon	125290462	125291320	0	-	.	gene_id "ENSMUSG00000031980.11"; transcript_id "ENSMUST00000063278.7"; gene_type "protein_coding"; gene_name "Agt"; transcript_type "protein_coding"; transcript_name "Agt-201"; exon_number 2; exon_id "ENSMUSE00000385357.4"; level 3; protein_id "ENSMUSP00000066488.7"; transcript_support_level "1"; mgi_id "MGI:87963"; tag "basic"; tag "CCDS"; ccdsid "CCDS40513.1"; havana_gene "OTTMUSG00000061562.1";
chr8	HAVANA	exon	125290462	125291320	0	-	.	gene_id "ENSMUSG00000031980.11"; transcript_id "ENSMUST00000238882.2"; gene_type "protein_coding"; gene_name "Agt"; transcript_type "protein_coding"; transcript_name "Agt-202"; exon_number 2; exon_id "ENSMUSE00000385357.4"; level 2; protein_id "ENSMUSP00000159140.2"; mgi_id "MGI:87963"; tag "basic"; tag "Ensembl_canonical"; tag "GENCODE_Primary"; tag "appris_principal_1"; havana_gene "OTTMUSG00000061562.1"; havana_transcript "OTTMUST00000150179.1";
chr8	ENSEMBL_gcm37	exon	125290462	125291320	3.5252545464641	-	.	gene_id "ENSMUSG00000031980.11"; transcript_id "ENSMUSG00000031980.11_tx_2"; exon_id "chr8_125290462_125291320_-"; exonnum "2"; txlen "1965";
chr8	HAVANA	start_codon	125291288	125291290	0	-	0	gene_id "ENSMUSG00000031980.11"; transcript_id "ENSMUST00000238882.2"; gene_type "protein_coding"; gene_name "Agt"; transcript_type "protein_coding"; transcript_name "Agt-202"; exon_number 2; exon_id "ENSMUSE00000385357.4"; level 2; protein_id "ENSMUSP00000159140.2"; mgi_id "MGI:87963"; tag "basic"; tag "Ensembl_canonical"; tag "GENCODE_Primary"; tag "appris_principal_1"; havana_gene "OTTMUSG00000061562.1"; havana_transcript "OTTMUST00000150179.1";
chr8	HAVANA	UTR	125291291	125291320	0	-	.	gene_id "ENSMUSG00000031980.11"; transcript_id "ENSMUST00000238882.2"; gene_type "protein_coding"; gene_name "Agt"; transcript_type "protein_coding"; transcript_name "Agt-202"; exon_number 2; exon_id "ENSMUSE00000385357.4"; level 2; protein_id "ENSMUSP00000159140.2"; mgi_id "MGI:87963"; tag "basic"; tag "Ensembl_canonical"; tag "GENCODE_Primary"; tag "appris_principal_1"; havana_gene "OTTMUSG00000061562.1"; havana_transcript "OTTMUST00000150179.1";
chr8	ENSEMBL	start_codon	125291303	125291305	0	-	0	gene_id "ENSMUSG00000031980.11"; transcript_id "ENSMUST00000063278.7"; gene_type "protein_coding"; gene_name "Agt"; transcript_type "protein_coding"; transcript_name "Agt-201"; exon_number 2; exon_id "ENSMUSE00000385357.4"; level 3; protein_id "ENSMUSP00000066488.7"; transcript_support_level "1"; mgi_id "MGI:87963"; tag "basic"; tag "CCDS"; ccdsid "CCDS40513.1"; havana_gene "OTTMUSG00000061562.1";
chr8	ENSEMBL	UTR	125291306	125291320	0	-	.	gene_id "ENSMUSG00000031980.11"; transcript_id "ENSMUST00000063278.7"; gene_type "protein_coding"; gene_name "Agt"; transcript_type "protein_coding"; transcript_name "Agt-201"; exon_number 2; exon_id "ENSMUSE00000385357.4"; level 3; protein_id "ENSMUSP00000066488.7"; transcript_support_level "1"; mgi_id "MGI:87963"; tag "basic"; tag "CCDS"; ccdsid "CCDS40513.1"; havana_gene "OTTMUSG00000061562.1";
chr8	sragcm37_ss	exon	125294345	125294449	3.5252545464641	-	.	gene_id "ENSMUSG00000031980.11"; transcript_id "ENSMUSG00000031980.11_tx_2"; exon_id "chr8_125294345_125294449_-"; exonnum "1"; txlen "1965";
chr8	ENSEMBL	exon	125296415	125296445	0	-	.	gene_id "ENSMUSG00000031980.11"; transcript_id "ENSMUST00000063278.7"; gene_type "protein_coding"; gene_name "Agt"; transcript_type "protein_coding"; transcript_name "Agt-201"; exon_number 1; exon_id "ENSMUSE00000338185.10"; level 3; protein_id "ENSMUSP00000066488.7"; transcript_support_level "1"; mgi_id "MGI:87963"; tag "basic"; tag "CCDS"; ccdsid "CCDS40513.1"; havana_gene "OTTMUSG00000061562.1";
chr8	ENSEMBL	UTR	125296415	125296445	0	-	.	gene_id "ENSMUSG00000031980.11"; transcript_id "ENSMUST00000063278.7"; gene_type "protein_coding"; gene_name "Agt"; transcript_type "protein_coding"; transcript_name "Agt-201"; exon_number 1; exon_id "ENSMUSE00000338185.10"; level 3; protein_id "ENSMUSP00000066488.7"; transcript_support_level "1"; mgi_id "MGI:87963"; tag "basic"; tag "CCDS"; ccdsid "CCDS40513.1"; havana_gene "OTTMUSG00000061562.1";
chr8	HAVANA	exon	125296415	125296445	0	-	.	gene_id "ENSMUSG00000031980.11"; transcript_id "ENSMUST00000238882.2"; gene_type "protein_coding"; gene_name "Agt"; transcript_type "protein_coding"; transcript_name "Agt-202"; exon_number 1; exon_id "ENSMUSE00000338185.10"; level 2; protein_id "ENSMUSP00000159140.2"; mgi_id "MGI:87963"; tag "basic"; tag "Ensembl_canonical"; tag "GENCODE_Primary"; tag "appris_principal_1"; havana_gene "OTTMUSG00000061562.1"; havana_transcript "OTTMUST00000150179.1";
chr8	HAVANA	UTR	125296415	125296445	0	-	.	gene_id "ENSMUSG00000031980.11"; transcript_id "ENSMUST00000238882.2"; gene_type "protein_coding"; gene_name "Agt"; transcript_type "protein_coding"; transcript_name "Agt-202"; exon_number 1; exon_id "ENSMUSE00000338185.10"; level 2; protein_id "ENSMUSP00000159140.2"; mgi_id "MGI:87963"; tag "basic"; tag "Ensembl_canonical"; tag "GENCODE_Primary"; tag "appris_principal_1"; havana_gene "OTTMUSG00000061562.1"; havana_transcript "OTTMUST00000150179.1";
chr8	sragcm37_es	exon	125340055	125340259	0.058269430081668	-	.	gene_id "sragcm37_gene_47227"; transcript_id "sragcm37_gene_47227_tx_1"; exon_id "chr8_125340055_125340259_-"; exonnum "4"; txlen "610";
chr8	sragcm37_es	exon	125340055	125340259	0.0234582464753486	-	.	gene_id "sragcm37_gene_47227"; transcript_id "sragcm37_gene_47227_tx_2"; exon_id "chr8_125340055_125340259_-"; exonnum "3"; txlen "504";
chr8	sragcm37_es	exon	125340055	125340259	0.0199792380662263	-	.	gene_id "sragcm37_gene_47227"; transcript_id "sragcm37_gene_47227_tx_3"; exon_id "chr8_125340055_125340259_-"; exonnum "5"; txlen "1000";
chr8	sragcm37_es	exon	125340055	125340259	0.00996715149079387	-	.	gene_id "sragcm37_gene_47227"; transcript_id "sragcm37_gene_47227_tx_4"; exon_id "chr8_125340055_125340259_-"; exonnum "4"; txlen "626";
chr8	sragcm37_es	exon	125340055	125340259	0.00971707365063313	-	.	gene_id "sragcm37_gene_47227"; transcript_id "sragcm37_gene_47227_tx_5"; exon_id "chr8_125340055_125340259_-"; exonnum "4"; txlen "894";
chr8	sragcm37_es	exon	125340055	125340259	0.00716086863277111	-	.	gene_id "sragcm37_gene_47227"; transcript_id "sragcm37_gene_47227_tx_6"; exon_id "chr8_125340055_125340259_-"; exonnum "5"; txlen "1016";
chr8	sragcm37_mid	exon	125340403	125340792	0.0199792380662263	-	.	gene_id "sragcm37_gene_47227"; transcript_id "sragcm37_gene_47227_tx_3"; exon_id "chr8_125340403_125340792_-"; exonnum "4"; txlen "1000";
chr8	sragcm37_mid	exon	125340403	125340792	0.00971707365063313	-	.	gene_id "sragcm37_gene_47227"; transcript_id "sragcm37_gene_47227_tx_5"; exon_id "chr8_125340403_125340792_-"; exonnum "3"; txlen "894";
chr8	sragcm37_mid	exon	125340403	125340792	0.00716086863277111	-	.	gene_id "sragcm37_gene_47227"; transcript_id "sragcm37_gene_47227_tx_6"; exon_id "chr8_125340403_125340792_-"; exonnum "4"; txlen "1016";
chr8	sragcm37_mid	exon	125341190	125341359	0.058269430081668	-	.	gene_id "sragcm37_gene_47227"; transcript_id "sragcm37_gene_47227_tx_1"; exon_id "chr8_125341190_125341359_-"; exonnum "3"; txlen "610";
chr8	sragcm37_mid	exon	125341190	125341359	0.0234582464753486	-	.	gene_id "sragcm37_gene_47227"; transcript_id "sragcm37_gene_47227_tx_2"; exon_id "chr8_125341190_125341359_-"; exonnum "2"; txlen "504";
chr8	sragcm37_mid	exon	125341190	125341359	0.0199792380662263	-	.	gene_id "sragcm37_gene_47227"; transcript_id "sragcm37_gene_47227_tx_3"; exon_id "chr8_125341190_125341359_-"; exonnum "3"; txlen "1000";
chr8	sragcm37_mid	exon	125341190	125341359	0.00996715149079387	-	.	gene_id "sragcm37_gene_47227"; transcript_id "sragcm37_gene_47227_tx_4"; exon_id "chr8_125341190_125341359_-"; exonnum "3"; txlen "626";
chr8	sragcm37_mid	exon	125341190	125341359	0.00971707365063313	-	.	gene_id "sragcm37_gene_47227"; transcript_id "sragcm37_gene_47227_tx_5"; exon_id "chr8_125341190_125341359_-"; exonnum "2"; txlen "894";
chr8	sragcm37_mid	exon	125341190	125341359	0.00716086863277111	-	.	gene_id "sragcm37_gene_47227"; transcript_id "sragcm37_gene_47227_tx_6"; exon_id "chr8_125341190_125341359_-"; exonnum "3"; txlen "1016";
chr8	sragcm37_mid	exon	125341601	125341706	0.058269430081668	-	.	gene_id "sragcm37_gene_47227"; transcript_id "sragcm37_gene_47227_tx_1"; exon_id "chr8_125341601_125341706_-"; exonnum "2"; txlen "610";
chr8	sragcm37_mid	exon	125341601	125341706	0.0199792380662263	-	.	gene_id "sragcm37_gene_47227"; transcript_id "sragcm37_gene_47227_tx_3"; exon_id "chr8_125341601_125341706_-"; exonnum "2"; txlen "1000";
chr8	sragcm37_mid	exon	125341601	125341722	0.00996715149079387	-	.	gene_id "sragcm37_gene_47227"; transcript_id "sragcm37_gene_47227_tx_4"; exon_id "chr8_125341601_125341722_-"; exonnum "2"; txlen "626";
chr8	sragcm37_mid	exon	125341601	125341722	0.00716086863277111	-	.	gene_id "sragcm37_gene_47227"; transcript_id "sragcm37_gene_47227_tx_6"; exon_id "chr8_125341601_125341722_-"; exonnum "2"; txlen "1016";
chr8	sragcm37_ss	exon	125341916	125342044	0.058269430081668	-	.	gene_id "sragcm37_gene_47227"; transcript_id "sragcm37_gene_47227_tx_1"; exon_id "chr8_125341916_125342044_-"; exonnum "1"; txlen "610";
chr8	sragcm37_ss	exon	125341916	125342044	0.0234582464753486	-	.	gene_id "sragcm37_gene_47227"; transcript_id "sragcm37_gene_47227_tx_2"; exon_id "chr8_125341916_125342044_-"; exonnum "1"; txlen "504";
chr8	sragcm37_ss	exon	125341916	125342044	0.0199792380662263	-	.	gene_id "sragcm37_gene_47227"; transcript_id "sragcm37_gene_47227_tx_3"; exon_id "chr8_125341916_125342044_-"; exonnum "1"; txlen "1000";
chr8	sragcm37_ss	exon	125341916	125342044	0.00996715149079387	-	.	gene_id "sragcm37_gene_47227"; transcript_id "sragcm37_gene_47227_tx_4"; exon_id "chr8_125341916_125342044_-"; exonnum "1"; txlen "626";
chr8	sragcm37_ss	exon	125341916	125342044	0.00971707365063313	-	.	gene_id "sragcm37_gene_47227"; transcript_id "sragcm37_gene_47227_tx_5"; exon_id "chr8_125341916_125342044_-"; exonnum "1"; txlen "894";
chr8	sragcm37_ss	exon	125341916	125342044	0.00716086863277111	-	.	gene_id "sragcm37_gene_47227"; transcript_id "sragcm37_gene_47227_tx_6"; exon_id "chr8_125341916_125342044_-"; exonnum "1"; txlen "1016";
chr8	HAVANA	UTR	125362495	125364649	0	-	.	gene_id "ENSMUSG00000031983.8"; transcript_id "ENSMUST00000034464.8"; gene_type "protein_coding"; gene_name "2310022B05Rik"; transcript_type "protein_coding"; transcript_name "2310022B05Rik-201"; exon_number 4; exon_id "ENSMUSE00000337827.9"; level 2; protein_id "ENSMUSP00000034464.7"; transcript_support_level "1"; mgi_id "MGI:1916801"; tag "basic"; tag "Ensembl_canonical"; tag "GENCODE_Primary"; tag "appris_principal_1"; tag "CCDS"; ccdsid "CCDS22773.1"; havana_gene "OTTMUSG00000061563.1"; havana_transcript "OTTMUST00000150180.1";
chr8	HAVANA	exon	125362495	125364703	0	-	.	gene_id "ENSMUSG00000031983.8"; transcript_id "ENSMUST00000034464.8"; gene_type "protein_coding"; gene_name "2310022B05Rik"; transcript_type "protein_coding"; transcript_name "2310022B05Rik-201"; exon_number 4; exon_id "ENSMUSE00000337827.9"; level 2; protein_id "ENSMUSP00000034464.7"; transcript_support_level "1"; mgi_id "MGI:1916801"; tag "basic"; tag "Ensembl_canonical"; tag "GENCODE_Primary"; tag "appris_principal_1"; tag "CCDS"; ccdsid "CCDS22773.1"; havana_gene "OTTMUSG00000061563.1"; havana_transcript "OTTMUST00000150180.1";
chr8	ENSEMBL_gcm37	exon	125362495	125364703	0.138275862252304	-	.	gene_id "ENSMUSG00000031983.8"; transcript_id "ENSMUSG00000031983.8_tx_2"; exon_id "chr8_125362495_125364703_-"; exonnum "4"; txlen "3009";
chr8	HAVANA	gene	125362495	125390108	0	-	.	gene_id "ENSMUSG00000031983.8"; gene_type "protein_coding"; gene_name "2310022B05Rik"; level 2; mgi_id "MGI:1916801"; havana_gene "OTTMUSG00000061563.1";
chr8	HAVANA	transcript	125362495	125390108	0	-	.	gene_id "ENSMUSG00000031983.8"; transcript_id "ENSMUST00000034464.8"; gene_type "protein_coding"; gene_name "2310022B05Rik"; transcript_type "protein_coding"; transcript_name "2310022B05Rik-201"; level 2; protein_id "ENSMUSP00000034464.7"; transcript_support_level "1"; mgi_id "MGI:1916801"; tag "basic"; tag "Ensembl_canonical"; tag "GENCODE_Primary"; tag "appris_principal_1"; tag "CCDS"; ccdsid "CCDS22773.1"; havana_gene "OTTMUSG00000061563.1"; havana_transcript "OTTMUST00000150180.1";
chr8	HAVANA	stop_codon	125364647	125364649	0	-	0	gene_id "ENSMUSG00000031983.8"; transcript_id "ENSMUST00000034464.8"; gene_type "protein_coding"; gene_name "2310022B05Rik"; transcript_type "protein_coding"; transcript_name "2310022B05Rik-201"; exon_number 4; exon_id "ENSMUSE00000337827.9"; level 2; protein_id "ENSMUSP00000034464.7"; transcript_support_level "1"; mgi_id "MGI:1916801"; tag "basic"; tag "Ensembl_canonical"; tag "GENCODE_Primary"; tag "appris_principal_1"; tag "CCDS"; ccdsid "CCDS22773.1"; havana_gene "OTTMUSG00000061563.1"; havana_transcript "OTTMUST00000150180.1";
chr8	HAVANA	CDS	125364650	125364703	0	-	0	gene_id "ENSMUSG00000031983.8"; transcript_id "ENSMUST00000034464.8"; gene_type "protein_coding"; gene_name "2310022B05Rik"; transcript_type "protein_coding"; transcript_name "2310022B05Rik-201"; exon_number 4; exon_id "ENSMUSE00000337827.9"; level 2; protein_id "ENSMUSP00000034464.7"; transcript_support_level "1"; mgi_id "MGI:1916801"; tag "basic"; tag "Ensembl_canonical"; tag "GENCODE_Primary"; tag "appris_principal_1"; tag "CCDS"; ccdsid "CCDS22773.1"; havana_gene "OTTMUSG00000061563.1"; havana_transcript "OTTMUST00000150180.1";
chr8	HAVANA	exon	125365830	125366354	0	-	.	gene_id "ENSMUSG00000031983.8"; transcript_id "ENSMUST00000034464.8"; gene_type "protein_coding"; gene_name "2310022B05Rik"; transcript_type "protein_coding"; transcript_name "2310022B05Rik-201"; exon_number 3; exon_id "ENSMUSE00000215447.4"; level 2; protein_id "ENSMUSP00000034464.7"; transcript_support_level "1"; mgi_id "MGI:1916801"; tag "basic"; tag "Ensembl_canonical"; tag "GENCODE_Primary"; tag "appris_principal_1"; tag "CCDS"; ccdsid "CCDS22773.1"; havana_gene "OTTMUSG00000061563.1"; havana_transcript "OTTMUST00000150180.1";
chr8	HAVANA	CDS	125365830	125366354	0	-	0	gene_id "ENSMUSG00000031983.8"; transcript_id "ENSMUST00000034464.8"; gene_type "protein_coding"; gene_name "2310022B05Rik"; transcript_type "protein_coding"; transcript_name "2310022B05Rik-201"; exon_number 3; exon_id "ENSMUSE00000215447.4"; level 2; protein_id "ENSMUSP00000034464.7"; transcript_support_level "1"; mgi_id "MGI:1916801"; tag "basic"; tag "Ensembl_canonical"; tag "GENCODE_Primary"; tag "appris_principal_1"; tag "CCDS"; ccdsid "CCDS22773.1"; havana_gene "OTTMUSG00000061563.1"; havana_transcript "OTTMUST00000150180.1";
chr8	ENSEMBL_gcm37	exon	125365830	125366354	0.138275862252304	-	.	gene_id "ENSMUSG00000031983.8"; transcript_id "ENSMUSG00000031983.8_tx_2"; exon_id "chr8_125365830_125366354_-"; exonnum "3"; txlen "3009";
chr8	HAVANA	exon	125378110	125378160	0	-	.	gene_id "ENSMUSG00000031983.8"; transcript_id "ENSMUST00000034464.8"; gene_type "protein_coding"; gene_name "2310022B05Rik"; transcript_type "protein_coding"; transcript_name "2310022B05Rik-201"; exon_number 2; exon_id "ENSMUSE00000215445.4"; level 2; protein_id "ENSMUSP00000034464.7"; transcript_support_level "1"; mgi_id "MGI:1916801"; tag "basic"; tag "Ensembl_canonical"; tag "GENCODE_Primary"; tag "appris_principal_1"; tag "CCDS"; ccdsid "CCDS22773.1"; havana_gene "OTTMUSG00000061563.1"; havana_transcript "OTTMUST00000150180.1";
chr8	HAVANA	CDS	125378110	125378160	0	-	0	gene_id "ENSMUSG00000031983.8"; transcript_id "ENSMUST00000034464.8"; gene_type "protein_coding"; gene_name "2310022B05Rik"; transcript_type "protein_coding"; transcript_name "2310022B05Rik-201"; exon_number 2; exon_id "ENSMUSE00000215445.4"; level 2; protein_id "ENSMUSP00000034464.7"; transcript_support_level "1"; mgi_id "MGI:1916801"; tag "basic"; tag "Ensembl_canonical"; tag "GENCODE_Primary"; tag "appris_principal_1"; tag "CCDS"; ccdsid "CCDS22773.1"; havana_gene "OTTMUSG00000061563.1"; havana_transcript "OTTMUST00000150180.1";
chr8	ENSEMBL_gcm37	exon	125378110	125378160	0.138275862252304	-	.	gene_id "ENSMUSG00000031983.8"; transcript_id "ENSMUSG00000031983.8_tx_2"; exon_id "chr8_125378110_125378160_-"; exonnum "2"; txlen "3009";
chr8	sragcm37_ss	exon	125378250	125378473	0.138275862252304	-	.	gene_id "ENSMUSG00000031983.8"; transcript_id "ENSMUSG00000031983.8_tx_2"; exon_id "chr8_125378250_125378473_-"; exonnum "1"; txlen "3009";
chr8	HAVANA	CDS	125389587	125389922	0	-	0	gene_id "ENSMUSG00000031983.8"; transcript_id "ENSMUST00000034464.8"; gene_type "protein_coding"; gene_name "2310022B05Rik"; transcript_type "protein_coding"; transcript_name "2310022B05Rik-201"; exon_number 1; exon_id "ENSMUSE00000366650.5"; level 2; protein_id "ENSMUSP00000034464.7"; transcript_support_level "1"; mgi_id "MGI:1916801"; tag "basic"; tag "Ensembl_canonical"; tag "GENCODE_Primary"; tag "appris_principal_1"; tag "CCDS"; ccdsid "CCDS22773.1"; havana_gene "OTTMUSG00000061563.1"; havana_transcript "OTTMUST00000150180.1";
chr8	HAVANA	exon	125389587	125390108	0	-	.	gene_id "ENSMUSG00000031983.8"; transcript_id "ENSMUST00000034464.8"; gene_type "protein_coding"; gene_name "2310022B05Rik"; transcript_type "protein_coding"; transcript_name "2310022B05Rik-201"; exon_number 1; exon_id "ENSMUSE00000366650.5"; level 2; protein_id "ENSMUSP00000034464.7"; transcript_support_level "1"; mgi_id "MGI:1916801"; tag "basic"; tag "Ensembl_canonical"; tag "GENCODE_Primary"; tag "appris_principal_1"; tag "CCDS"; ccdsid "CCDS22773.1"; havana_gene "OTTMUSG00000061563.1"; havana_transcript "OTTMUST00000150180.1";
chr8	HAVANA	start_codon	125389920	125389922	0	-	0	gene_id "ENSMUSG00000031983.8"; transcript_id "ENSMUST00000034464.8"; gene_type "protein_coding"; gene_name "2310022B05Rik"; transcript_type "protein_coding"; transcript_name "2310022B05Rik-201"; exon_number 1; exon_id "ENSMUSE00000366650.5"; level 2; protein_id "ENSMUSP00000034464.7"; transcript_support_level "1"; mgi_id "MGI:1916801"; tag "basic"; tag "Ensembl_canonical"; tag "GENCODE_Primary"; tag "appris_principal_1"; tag "CCDS"; ccdsid "CCDS22773.1"; havana_gene "OTTMUSG00000061563.1"; havana_transcript "OTTMUST00000150180.1";
chr8	HAVANA	UTR	125389923	125390108	0	-	.	gene_id "ENSMUSG00000031983.8"; transcript_id "ENSMUST00000034464.8"; gene_type "protein_coding"; gene_name "2310022B05Rik"; transcript_type "protein_coding"; transcript_name "2310022B05Rik-201"; exon_number 1; exon_id "ENSMUSE00000366650.5"; level 2; protein_id "ENSMUSP00000034464.7"; transcript_support_level "1"; mgi_id "MGI:1916801"; tag "basic"; tag "Ensembl_canonical"; tag "GENCODE_Primary"; tag "appris_principal_1"; tag "CCDS"; ccdsid "CCDS22773.1"; havana_gene "OTTMUSG00000061563.1"; havana_transcript "OTTMUST00000150180.1";
chr8	HAVANA	UTR	125398071	125398824	0	-	.	gene_id "ENSMUSG00000037300.20"; transcript_id "ENSMUST00000117624.9"; gene_type "protein_coding"; gene_name "Ttc13"; transcript_type "protein_coding"; transcript_name "Ttc13-202"; exon_number 20; exon_id "ENSMUSE00001446747.2"; level 2; protein_id "ENSMUSP00000114043.3"; transcript_support_level "5"; mgi_id "MGI:2384573"; tag "basic"; havana_gene "OTTMUSG00000031037.1"; havana_transcript "OTTMUST00000076889.1";
chr8	HAVANA	UTR	125398071	125398824	0	-	.	gene_id "ENSMUSG00000037300.20"; transcript_id "ENSMUST00000231984.2"; gene_type "protein_coding"; gene_name "Ttc13"; transcript_type "protein_coding"; transcript_name "Ttc13-212"; exon_number 19; exon_id "ENSMUSE00001446747.2"; level 2; protein_id "ENSMUSP00000156040.2"; mgi_id "MGI:2384573"; tag "basic"; havana_gene "OTTMUSG00000031037.1"; havana_transcript "OTTMUST00000173123.1";
chr8	HAVANA	exon	125398071	125398936	0	-	.	gene_id "ENSMUSG00000037300.20"; transcript_id "ENSMUST00000117624.9"; gene_type "protein_coding"; gene_name "Ttc13"; transcript_type "protein_coding"; transcript_name "Ttc13-202"; exon_number 20; exon_id "ENSMUSE00001446747.2"; level 2; protein_id "ENSMUSP00000114043.3"; transcript_support_level "5"; mgi_id "MGI:2384573"; tag "basic"; havana_gene "OTTMUSG00000031037.1"; havana_transcript "OTTMUST00000076889.1";
chr8	HAVANA	exon	125398071	125398936	0	-	.	gene_id "ENSMUSG00000037300.20"; transcript_id "ENSMUST00000231984.2"; gene_type "protein_coding"; gene_name "Ttc13"; transcript_type "protein_coding"; transcript_name "Ttc13-212"; exon_number 19; exon_id "ENSMUSE00001446747.2"; level 2; protein_id "ENSMUSP00000156040.2"; mgi_id "MGI:2384573"; tag "basic"; havana_gene "OTTMUSG00000031037.1"; havana_transcript "OTTMUST00000173123.1";
chr8	HAVANA	transcript	125398071	125448703	0	-	.	gene_id "ENSMUSG00000037300.20"; transcript_id "ENSMUST00000117624.9"; gene_type "protein_coding"; gene_name "Ttc13"; transcript_type "protein_coding"; transcript_name "Ttc13-202"; level 2; protein_id "ENSMUSP00000114043.3"; transcript_support_level "5"; mgi_id "MGI:2384573"; tag "basic"; havana_gene "OTTMUSG00000031037.1"; havana_transcript "OTTMUST00000076889.1";
chr8	HAVANA	transcript	125398071	125448707	0	-	.	gene_id "ENSMUSG00000037300.20"; transcript_id "ENSMUST00000231984.2"; gene_type "protein_coding"; gene_name "Ttc13"; transcript_type "protein_coding"; transcript_name "Ttc13-212"; level 2; protein_id "ENSMUSP00000156040.2"; mgi_id "MGI:2384573"; tag "basic"; havana_gene "OTTMUSG00000031037.1"; havana_transcript "OTTMUST00000173123.1";
chr8	HAVANA	gene	125398071	125448722	0	-	.	gene_id "ENSMUSG00000037300.20"; gene_type "protein_coding"; gene_name "Ttc13"; level 2; mgi_id "MGI:2384573"; havana_gene "OTTMUSG00000031037.1";
chr8	HAVANA	UTR	125398072	125398824	0	-	.	gene_id "ENSMUSG00000037300.20"; transcript_id "ENSMUST00000214828.2"; gene_type "protein_coding"; gene_name "Ttc13"; transcript_type "protein_coding"; transcript_name "Ttc13-210"; exon_number 23; exon_id "ENSMUSE00001402723.2"; level 2; protein_id "ENSMUSP00000149848.2"; transcript_support_level "5"; mgi_id "MGI:2384573"; tag "basic"; tag "Ensembl_canonical"; tag "GENCODE_Primary"; tag "appris_principal_1"; havana_gene "OTTMUSG00000031037.1"; havana_transcript "OTTMUST00000152215.1";
chr8	HAVANA	exon	125398072	125398936	0	-	.	gene_id "ENSMUSG00000037300.20"; transcript_id "ENSMUST00000214828.2"; gene_type "protein_coding"; gene_name "Ttc13"; transcript_type "protein_coding"; transcript_name "Ttc13-210"; exon_number 23; exon_id "ENSMUSE00001402723.2"; level 2; protein_id "ENSMUSP00000149848.2"; transcript_support_level "5"; mgi_id "MGI:2384573"; tag "basic"; tag "Ensembl_canonical"; tag "GENCODE_Primary"; tag "appris_principal_1"; havana_gene "OTTMUSG00000031037.1"; havana_transcript "OTTMUST00000152215.1";
chr8	ENSEMBL_gcm37	exon	125398072	125398936	0.325095887406071	-	.	gene_id "ENSMUSG00000037300.20"; transcript_id "ENSMUSG00000037300.20_tx_5"; exon_id "chr8_125398072_125398936_-"; exonnum "25"; txlen "3595";
chr8	HAVANA	transcript	125398072	125448717	0	-	.	gene_id "ENSMUSG00000037300.20"; transcript_id "ENSMUST00000214828.2"; gene_type "protein_coding"; gene_name "Ttc13"; transcript_type "protein_coding"; transcript_name "Ttc13-210"; level 2; protein_id "ENSMUSP00000149848.2"; transcript_support_level "5"; mgi_id "MGI:2384573"; tag "basic"; tag "Ensembl_canonical"; tag "GENCODE_Primary"; tag "appris_principal_1"; havana_gene "OTTMUSG00000031037.1"; havana_transcript "OTTMUST00000152215.1";
chr8	HAVANA	UTR	125398074	125398824	0	-	.	gene_id "ENSMUSG00000037300.20"; transcript_id "ENSMUST00000041614.15"; gene_type "protein_coding"; gene_name "Ttc13"; transcript_type "protein_coding"; transcript_name "Ttc13-201"; exon_number 18; exon_id "ENSMUSE00000337118.7"; level 2; protein_id "ENSMUSP00000038484.9"; transcript_support_level "2"; mgi_id "MGI:2384573"; tag "basic"; havana_gene "OTTMUSG00000031037.1"; havana_transcript "OTTMUST00000076888.1";
chr8	HAVANA	UTR	125398074	125398824	0	-	.	gene_id "ENSMUSG00000037300.20"; transcript_id "ENSMUST00000118134.3"; gene_type "protein_coding"; gene_name "Ttc13"; transcript_type "protein_coding"; transcript_name "Ttc13-203"; exon_number 21; exon_id "ENSMUSE00000337118.7"; level 2; protein_id "ENSMUSP00000113383.3"; transcript_support_level "5"; mgi_id "MGI:2384573"; tag "basic"; havana_gene "OTTMUSG00000031037.1"; havana_transcript "OTTMUST00000076890.1";
chr8	HAVANA	exon	125398074	125398936	0	-	.	gene_id "ENSMUSG00000037300.20"; transcript_id "ENSMUST00000041614.15"; gene_type "protein_coding"; gene_name "Ttc13"; transcript_type "protein_coding"; transcript_name "Ttc13-201"; exon_number 18; exon_id "ENSMUSE00000337118.7"; level 2; protein_id "ENSMUSP00000038484.9"; transcript_support_level "2"; mgi_id "MGI:2384573"; tag "basic"; havana_gene "OTTMUSG00000031037.1"; havana_transcript "OTTMUST00000076888.1";
chr8	HAVANA	exon	125398074	125398936	0	-	.	gene_id "ENSMUSG00000037300.20"; transcript_id "ENSMUST00000118134.3"; gene_type "protein_coding"; gene_name "Ttc13"; transcript_type "protein_coding"; transcript_name "Ttc13-203"; exon_number 21; exon_id "ENSMUSE00000337118.7"; level 2; protein_id "ENSMUSP00000113383.3"; transcript_support_level "5"; mgi_id "MGI:2384573"; tag "basic"; havana_gene "OTTMUSG00000031037.1"; havana_transcript "OTTMUST00000076890.1";
chr8	HAVANA	transcript	125398074	125448711	0	-	.	gene_id "ENSMUSG00000037300.20"; transcript_id "ENSMUST00000041614.15"; gene_type "protein_coding"; gene_name "Ttc13"; transcript_type "protein_coding"; transcript_name "Ttc13-201"; level 2; protein_id "ENSMUSP00000038484.9"; transcript_support_level "2"; mgi_id "MGI:2384573"; tag "basic"; havana_gene "OTTMUSG00000031037.1"; havana_transcript "OTTMUST00000076888.1";
chr8	HAVANA	transcript	125398074	125448722	0	-	.	gene_id "ENSMUSG00000037300.20"; transcript_id "ENSMUST00000118134.3"; gene_type "protein_coding"; gene_name "Ttc13"; transcript_type "protein_coding"; transcript_name "Ttc13-203"; level 2; protein_id "ENSMUSP00000113383.3"; transcript_support_level "5"; mgi_id "MGI:2384573"; tag "basic"; havana_gene "OTTMUSG00000031037.1"; havana_transcript "OTTMUST00000076890.1";
chr8	HAVANA	stop_codon	125398822	125398824	0	-	0	gene_id "ENSMUSG00000037300.20"; transcript_id "ENSMUST00000117624.9"; gene_type "protein_coding"; gene_name "Ttc13"; transcript_type "protein_coding"; transcript_name "Ttc13-202"; exon_number 20; exon_id "ENSMUSE00001446747.2"; level 2; protein_id "ENSMUSP00000114043.3"; transcript_support_level "5"; mgi_id "MGI:2384573"; tag "basic"; havana_gene "OTTMUSG00000031037.1"; havana_transcript "OTTMUST00000076889.1";
chr8	HAVANA	stop_codon	125398822	125398824	0	-	0	gene_id "ENSMUSG00000037300.20"; transcript_id "ENSMUST00000231984.2"; gene_type "protein_coding"; gene_name "Ttc13"; transcript_type "protein_coding"; transcript_name "Ttc13-212"; exon_number 19; exon_id "ENSMUSE00001446747.2"; level 2; protein_id "ENSMUSP00000156040.2"; mgi_id "MGI:2384573"; tag "basic"; havana_gene "OTTMUSG00000031037.1"; havana_transcript "OTTMUST00000173123.1";
chr8	HAVANA	stop_codon	125398822	125398824	0	-	0	gene_id "ENSMUSG00000037300.20"; transcript_id "ENSMUST00000214828.2"; gene_type "protein_coding"; gene_name "Ttc13"; transcript_type "protein_coding"; transcript_name "Ttc13-210"; exon_number 23; exon_id "ENSMUSE00001402723.2"; level 2; protein_id "ENSMUSP00000149848.2"; transcript_support_level "5"; mgi_id "MGI:2384573"; tag "basic"; tag "Ensembl_canonical"; tag "GENCODE_Primary"; tag "appris_principal_1"; havana_gene "OTTMUSG00000031037.1"; havana_transcript "OTTMUST00000152215.1";
chr8	HAVANA	stop_codon	125398822	125398824	0	-	0	gene_id "ENSMUSG00000037300.20"; transcript_id "ENSMUST00000041614.15"; gene_type "protein_coding"; gene_name "Ttc13"; transcript_type "protein_coding"; transcript_name "Ttc13-201"; exon_number 18; exon_id "ENSMUSE00000337118.7"; level 2; protein_id "ENSMUSP00000038484.9"; transcript_support_level "2"; mgi_id "MGI:2384573"; tag "basic"; havana_gene "OTTMUSG00000031037.1"; havana_transcript "OTTMUST00000076888.1";
chr8	HAVANA	stop_codon	125398822	125398824	0	-	0	gene_id "ENSMUSG00000037300.20"; transcript_id "ENSMUST00000118134.3"; gene_type "protein_coding"; gene_name "Ttc13"; transcript_type "protein_coding"; transcript_name "Ttc13-203"; exon_number 21; exon_id "ENSMUSE00000337118.7"; level 2; protein_id "ENSMUSP00000113383.3"; transcript_support_level "5"; mgi_id "MGI:2384573"; tag "basic"; havana_gene "OTTMUSG00000031037.1"; havana_transcript "OTTMUST00000076890.1";
chr8	HAVANA	CDS	125398825	125398936	0	-	1	gene_id "ENSMUSG00000037300.20"; transcript_id "ENSMUST00000117624.9"; gene_type "protein_coding"; gene_name "Ttc13"; transcript_type "protein_coding"; transcript_name "Ttc13-202"; exon_number 20; exon_id "ENSMUSE00001446747.2"; level 2; protein_id "ENSMUSP00000114043.3"; transcript_support_level "5"; mgi_id "MGI:2384573"; tag "basic"; havana_gene "OTTMUSG00000031037.1"; havana_transcript "OTTMUST00000076889.1";
chr8	HAVANA	CDS	125398825	125398936	0	-	1	gene_id "ENSMUSG00000037300.20"; transcript_id "ENSMUST00000231984.2"; gene_type "protein_coding"; gene_name "Ttc13"; transcript_type "protein_coding"; transcript_name "Ttc13-212"; exon_number 19; exon_id "ENSMUSE00001446747.2"; level 2; protein_id "ENSMUSP00000156040.2"; mgi_id "MGI:2384573"; tag "basic"; havana_gene "OTTMUSG00000031037.1"; havana_transcript "OTTMUST00000173123.1";
chr8	HAVANA	CDS	125398825	125398936	0	-	1	gene_id "ENSMUSG00000037300.20"; transcript_id "ENSMUST00000214828.2"; gene_type "protein_coding"; gene_name "Ttc13"; transcript_type "protein_coding"; transcript_name "Ttc13-210"; exon_number 23; exon_id "ENSMUSE00001402723.2"; level 2; protein_id "ENSMUSP00000149848.2"; transcript_support_level "5"; mgi_id "MGI:2384573"; tag "basic"; tag "Ensembl_canonical"; tag "GENCODE_Primary"; tag "appris_principal_1"; havana_gene "OTTMUSG00000031037.1"; havana_transcript "OTTMUST00000152215.1";
chr8	HAVANA	CDS	125398825	125398936	0	-	1	gene_id "ENSMUSG00000037300.20"; transcript_id "ENSMUST00000041614.15"; gene_type "protein_coding"; gene_name "Ttc13"; transcript_type "protein_coding"; transcript_name "Ttc13-201"; exon_number 18; exon_id "ENSMUSE00000337118.7"; level 2; protein_id "ENSMUSP00000038484.9"; transcript_support_level "2"; mgi_id "MGI:2384573"; tag "basic"; havana_gene "OTTMUSG00000031037.1"; havana_transcript "OTTMUST00000076888.1";
chr8	HAVANA	CDS	125398825	125398936	0	-	1	gene_id "ENSMUSG00000037300.20"; transcript_id "ENSMUST00000118134.3"; gene_type "protein_coding"; gene_name "Ttc13"; transcript_type "protein_coding"; transcript_name "Ttc13-203"; exon_number 21; exon_id "ENSMUSE00000337118.7"; level 2; protein_id "ENSMUSP00000113383.3"; transcript_support_level "5"; mgi_id "MGI:2384573"; tag "basic"; havana_gene "OTTMUSG00000031037.1"; havana_transcript "OTTMUST00000076890.1";
chr8	HAVANA	exon	125400187	125400266	0	-	.	gene_id "ENSMUSG00000037300.20"; transcript_id "ENSMUST00000117624.9"; gene_type "protein_coding"; gene_name "Ttc13"; transcript_type "protein_coding"; transcript_name "Ttc13-202"; exon_number 19; exon_id "ENSMUSE00001399981.2"; level 2; protein_id "ENSMUSP00000114043.3"; transcript_support_level "5"; mgi_id "MGI:2384573"; tag "basic"; havana_gene "OTTMUSG00000031037.1"; havana_transcript "OTTMUST00000076889.1";
chr8	HAVANA	CDS	125400187	125400266	0	-	0	gene_id "ENSMUSG00000037300.20"; transcript_id "ENSMUST00000117624.9"; gene_type "protein_coding"; gene_name "Ttc13"; transcript_type "protein_coding"; transcript_name "Ttc13-202"; exon_number 19; exon_id "ENSMUSE00001399981.2"; level 2; protein_id "ENSMUSP00000114043.3"; transcript_support_level "5"; mgi_id "MGI:2384573"; tag "basic"; havana_gene "OTTMUSG00000031037.1"; havana_transcript "OTTMUST00000076889.1";
chr8	HAVANA	exon	125400187	125400266	0	-	.	gene_id "ENSMUSG00000037300.20"; transcript_id "ENSMUST00000231984.2"; gene_type "protein_coding"; gene_name "Ttc13"; transcript_type "protein_coding"; transcript_name "Ttc13-212"; exon_number 18; exon_id "ENSMUSE00001399981.2"; level 2; protein_id "ENSMUSP00000156040.2"; mgi_id "MGI:2384573"; tag "basic"; havana_gene "OTTMUSG00000031037.1"; havana_transcript "OTTMUST00000173123.1";
chr8	HAVANA	CDS	125400187	125400266	0	-	0	gene_id "ENSMUSG00000037300.20"; transcript_id "ENSMUST00000231984.2"; gene_type "protein_coding"; gene_name "Ttc13"; transcript_type "protein_coding"; transcript_name "Ttc13-212"; exon_number 18; exon_id "ENSMUSE00001399981.2"; level 2; protein_id "ENSMUSP00000156040.2"; mgi_id "MGI:2384573"; tag "basic"; havana_gene "OTTMUSG00000031037.1"; havana_transcript "OTTMUST00000173123.1";
chr8	HAVANA	exon	125400187	125400266	0	-	.	gene_id "ENSMUSG00000037300.20"; transcript_id "ENSMUST00000214828.2"; gene_type "protein_coding"; gene_name "Ttc13"; transcript_type "protein_coding"; transcript_name "Ttc13-210"; exon_number 22; exon_id "ENSMUSE00001399981.2"; level 2; protein_id "ENSMUSP00000149848.2"; transcript_support_level "5"; mgi_id "MGI:2384573"; tag "basic"; tag "Ensembl_canonical"; tag "GENCODE_Primary"; tag "appris_principal_1"; havana_gene "OTTMUSG00000031037.1"; havana_transcript "OTTMUST00000152215.1";
chr8	HAVANA	CDS	125400187	125400266	0	-	0	gene_id "ENSMUSG00000037300.20"; transcript_id "ENSMUST00000214828.2"; gene_type "protein_coding"; gene_name "Ttc13"; transcript_type "protein_coding"; transcript_name "Ttc13-210"; exon_number 22; exon_id "ENSMUSE00001399981.2"; level 2; protein_id "ENSMUSP00000149848.2"; transcript_support_level "5"; mgi_id "MGI:2384573"; tag "basic"; tag "Ensembl_canonical"; tag "GENCODE_Primary"; tag "appris_principal_1"; havana_gene "OTTMUSG00000031037.1"; havana_transcript "OTTMUST00000152215.1";
chr8	HAVANA	exon	125400187	125400266	0	-	.	gene_id "ENSMUSG00000037300.20"; transcript_id "ENSMUST00000118134.3"; gene_type "protein_coding"; gene_name "Ttc13"; transcript_type "protein_coding"; transcript_name "Ttc13-203"; exon_number 20; exon_id "ENSMUSE00001399981.2"; level 2; protein_id "ENSMUSP00000113383.3"; transcript_support_level "5"; mgi_id "MGI:2384573"; tag "basic"; havana_gene "OTTMUSG00000031037.1"; havana_transcript "OTTMUST00000076890.1";
chr8	HAVANA	CDS	125400187	125400266	0	-	0	gene_id "ENSMUSG00000037300.20"; transcript_id "ENSMUST00000118134.3"; gene_type "protein_coding"; gene_name "Ttc13"; transcript_type "protein_coding"; transcript_name "Ttc13-203"; exon_number 20; exon_id "ENSMUSE00001399981.2"; level 2; protein_id "ENSMUSP00000113383.3"; transcript_support_level "5"; mgi_id "MGI:2384573"; tag "basic"; havana_gene "OTTMUSG00000031037.1"; havana_transcript "OTTMUST00000076890.1";
chr8	HAVANA	exon	125400187	125400266	0	-	.	gene_id "ENSMUSG00000037300.20"; transcript_id "ENSMUST00000126674.2"; gene_type "protein_coding"; gene_name "Ttc13"; transcript_type "retained_intron"; transcript_name "Ttc13-204"; exon_number 2; exon_id "ENSMUSE00000975782.2"; level 2; transcript_support_level "3"; mgi_id "MGI:2384573"; havana_gene "OTTMUSG00000031037.1"; havana_transcript "OTTMUST00000076896.1";
chr8	ENSEMBL_gcm37	exon	125400187	125400266	0.325095887406071	-	.	gene_id "ENSMUSG00000037300.20"; transcript_id "ENSMUSG00000037300.20_tx_5"; exon_id "chr8_125400187_125400266_-"; exonnum "24"; txlen "3595";
chr8	HAVANA	exon	125400187	125400474	0	-	.	gene_id "ENSMUSG00000037300.20"; transcript_id "ENSMUST00000041614.15"; gene_type "protein_coding"; gene_name "Ttc13"; transcript_type "protein_coding"; transcript_name "Ttc13-201"; exon_number 17; exon_id "ENSMUSE00000633705.2"; level 2; protein_id "ENSMUSP00000038484.9"; transcript_support_level "2"; mgi_id "MGI:2384573"; tag "basic"; havana_gene "OTTMUSG00000031037.1"; havana_transcript "OTTMUST00000076888.1";
chr8	HAVANA	CDS	125400187	125400474	0	-	1	gene_id "ENSMUSG00000037300.20"; transcript_id "ENSMUST00000041614.15"; gene_type "protein_coding"; gene_name "Ttc13"; transcript_type "protein_coding"; transcript_name "Ttc13-201"; exon_number 17; exon_id "ENSMUSE00000633705.2"; level 2; protein_id "ENSMUSP00000038484.9"; transcript_support_level "2"; mgi_id "MGI:2384573"; tag "basic"; havana_gene "OTTMUSG00000031037.1"; havana_transcript "OTTMUST00000076888.1";
chr8	HAVANA	transcript	125400187	125400959	0	-	.	gene_id "ENSMUSG00000037300.20"; transcript_id "ENSMUST00000126674.2"; gene_type "protein_coding"; gene_name "Ttc13"; transcript_type "retained_intron"; transcript_name "Ttc13-204"; level 2; transcript_support_level "3"; mgi_id "MGI:2384573"; havana_gene "OTTMUSG00000031037.1"; havana_transcript "OTTMUST00000076896.1";
chr8	HAVANA	exon	125400396	125400474	0	-	.	gene_id "ENSMUSG00000037300.20"; transcript_id "ENSMUST00000117624.9"; gene_type "protein_coding"; gene_name "Ttc13"; transcript_type "protein_coding"; transcript_name "Ttc13-202"; exon_number 18; exon_id "ENSMUSE00001404415.2"; level 2; protein_id "ENSMUSP00000114043.3"; transcript_support_level "5"; mgi_id "MGI:2384573"; tag "basic"; havana_gene "OTTMUSG00000031037.1"; havana_transcript "OTTMUST00000076889.1";
chr8	HAVANA	CDS	125400396	125400474	0	-	1	gene_id "ENSMUSG00000037300.20"; transcript_id "ENSMUST00000117624.9"; gene_type "protein_coding"; gene_name "Ttc13"; transcript_type "protein_coding"; transcript_name "Ttc13-202"; exon_number 18; exon_id "ENSMUSE00001404415.2"; level 2; protein_id "ENSMUSP00000114043.3"; transcript_support_level "5"; mgi_id "MGI:2384573"; tag "basic"; havana_gene "OTTMUSG00000031037.1"; havana_transcript "OTTMUST00000076889.1";
chr8	HAVANA	exon	125400396	125400474	0	-	.	gene_id "ENSMUSG00000037300.20"; transcript_id "ENSMUST00000231984.2"; gene_type "protein_coding"; gene_name "Ttc13"; transcript_type "protein_coding"; transcript_name "Ttc13-212"; exon_number 17; exon_id "ENSMUSE00001404415.2"; level 2; protein_id "ENSMUSP00000156040.2"; mgi_id "MGI:2384573"; tag "basic"; havana_gene "OTTMUSG00000031037.1"; havana_transcript "OTTMUST00000173123.1";
chr8	HAVANA	CDS	125400396	125400474	0	-	1	gene_id "ENSMUSG00000037300.20"; transcript_id "ENSMUST00000231984.2"; gene_type "protein_coding"; gene_name "Ttc13"; transcript_type "protein_coding"; transcript_name "Ttc13-212"; exon_number 17; exon_id "ENSMUSE00001404415.2"; level 2; protein_id "ENSMUSP00000156040.2"; mgi_id "MGI:2384573"; tag "basic"; havana_gene "OTTMUSG00000031037.1"; havana_transcript "OTTMUST00000173123.1";
chr8	HAVANA	exon	125400396	125400474	0	-	.	gene_id "ENSMUSG00000037300.20"; transcript_id "ENSMUST00000214828.2"; gene_type "protein_coding"; gene_name "Ttc13"; transcript_type "protein_coding"; transcript_name "Ttc13-210"; exon_number 21; exon_id "ENSMUSE00001404415.2"; level 2; protein_id "ENSMUSP00000149848.2"; transcript_support_level "5"; mgi_id "MGI:2384573"; tag "basic"; tag "Ensembl_canonical"; tag "GENCODE_Primary"; tag "appris_principal_1"; havana_gene "OTTMUSG00000031037.1"; havana_transcript "OTTMUST00000152215.1";
chr8	HAVANA	CDS	125400396	125400474	0	-	1	gene_id "ENSMUSG00000037300.20"; transcript_id "ENSMUST00000214828.2"; gene_type "protein_coding"; gene_name "Ttc13"; transcript_type "protein_coding"; transcript_name "Ttc13-210"; exon_number 21; exon_id "ENSMUSE00001404415.2"; level 2; protein_id "ENSMUSP00000149848.2"; transcript_support_level "5"; mgi_id "MGI:2384573"; tag "basic"; tag "Ensembl_canonical"; tag "GENCODE_Primary"; tag "appris_principal_1"; havana_gene "OTTMUSG00000031037.1"; havana_transcript "OTTMUST00000152215.1";
chr8	HAVANA	exon	125400396	125400474	0	-	.	gene_id "ENSMUSG00000037300.20"; transcript_id "ENSMUST00000118134.3"; gene_type "protein_coding"; gene_name "Ttc13"; transcript_type "protein_coding"; transcript_name "Ttc13-203"; exon_number 19; exon_id "ENSMUSE00001404415.2"; level 2; protein_id "ENSMUSP00000113383.3"; transcript_support_level "5"; mgi_id "MGI:2384573"; tag "basic"; havana_gene "OTTMUSG00000031037.1"; havana_transcript "OTTMUST00000076890.1";
chr8	HAVANA	CDS	125400396	125400474	0	-	1	gene_id "ENSMUSG00000037300.20"; transcript_id "ENSMUST00000118134.3"; gene_type "protein_coding"; gene_name "Ttc13"; transcript_type "protein_coding"; transcript_name "Ttc13-203"; exon_number 19; exon_id "ENSMUSE00001404415.2"; level 2; protein_id "ENSMUSP00000113383.3"; transcript_support_level "5"; mgi_id "MGI:2384573"; tag "basic"; havana_gene "OTTMUSG00000031037.1"; havana_transcript "OTTMUST00000076890.1";
chr8	ENSEMBL_gcm37	exon	125400396	125400474	0.325095887406071	-	.	gene_id "ENSMUSG00000037300.20"; transcript_id "ENSMUSG00000037300.20_tx_5"; exon_id "chr8_125400396_125400474_-"; exonnum "23"; txlen "3595";
chr8	HAVANA	exon	125400396	125400959	0	-	.	gene_id "ENSMUSG00000037300.20"; transcript_id "ENSMUST00000126674.2"; gene_type "protein_coding"; gene_name "Ttc13"; transcript_type "retained_intron"; transcript_name "Ttc13-204"; exon_number 1; exon_id "ENSMUSE00000787515.2"; level 2; transcript_support_level "3"; mgi_id "MGI:2384573"; havana_gene "OTTMUSG00000031037.1"; havana_transcript "OTTMUST00000076896.1";
chr8	HAVANA	exon	125400693	125401180	0	-	.	gene_id "ENSMUSG00000037300.20"; transcript_id "ENSMUST00000130344.2"; gene_type "protein_coding"; gene_name "Ttc13"; transcript_type "retained_intron"; transcript_name "Ttc13-207"; exon_number 2; exon_id "ENSMUSE00000782678.2"; level 2; transcript_support_level "1"; mgi_id "MGI:2384573"; havana_gene "OTTMUSG00000031037.1"; havana_transcript "OTTMUST00000076895.1";
chr8	HAVANA	transcript	125400693	125402241	0	-	.	gene_id "ENSMUSG00000037300.20"; transcript_id "ENSMUST00000130344.2"; gene_type "protein_coding"; gene_name "Ttc13"; transcript_type "retained_intron"; transcript_name "Ttc13-207"; level 2; transcript_support_level "1"; mgi_id "MGI:2384573"; havana_gene "OTTMUSG00000031037.1"; havana_transcript "OTTMUST00000076895.1";
chr8	HAVANA	exon	125400839	125401180	0	-	.	gene_id "ENSMUSG00000037300.20"; transcript_id "ENSMUST00000140350.2"; gene_type "protein_coding"; gene_name "Ttc13"; transcript_type "retained_intron"; transcript_name "Ttc13-209"; exon_number 2; exon_id "ENSMUSE00000830894.2"; level 2; transcript_support_level "1"; mgi_id "MGI:2384573"; havana_gene "OTTMUSG00000031037.1"; havana_transcript "OTTMUST00000076892.1";
chr8	HAVANA	transcript	125400839	125405687	0	-	.	gene_id "ENSMUSG00000037300.20"; transcript_id "ENSMUST00000140350.2"; gene_type "protein_coding"; gene_name "Ttc13"; transcript_type "retained_intron"; transcript_name "Ttc13-209"; level 2; transcript_support_level "1"; mgi_id "MGI:2384573"; havana_gene "OTTMUSG00000031037.1"; havana_transcript "OTTMUST00000076892.1";
chr8	HAVANA	exon	125401101	125401180	0	-	.	gene_id "ENSMUSG00000037300.20"; transcript_id "ENSMUST00000117624.9"; gene_type "protein_coding"; gene_name "Ttc13"; transcript_type "protein_coding"; transcript_name "Ttc13-202"; exon_number 17; exon_id "ENSMUSE00000282603.4"; level 2; protein_id "ENSMUSP00000114043.3"; transcript_support_level "5"; mgi_id "MGI:2384573"; tag "basic"; havana_gene "OTTMUSG00000031037.1"; havana_transcript "OTTMUST00000076889.1";
chr8	HAVANA	CDS	125401101	125401180	0	-	0	gene_id "ENSMUSG00000037300.20"; transcript_id "ENSMUST00000117624.9"; gene_type "protein_coding"; gene_name "Ttc13"; transcript_type "protein_coding"; transcript_name "Ttc13-202"; exon_number 17; exon_id "ENSMUSE00000282603.4"; level 2; protein_id "ENSMUSP00000114043.3"; transcript_support_level "5"; mgi_id "MGI:2384573"; tag "basic"; havana_gene "OTTMUSG00000031037.1"; havana_transcript "OTTMUST00000076889.1";
chr8	HAVANA	exon	125401101	125401180	0	-	.	gene_id "ENSMUSG00000037300.20"; transcript_id "ENSMUST00000231984.2"; gene_type "protein_coding"; gene_name "Ttc13"; transcript_type "protein_coding"; transcript_name "Ttc13-212"; exon_number 16; exon_id "ENSMUSE00000282603.4"; level 2; protein_id "ENSMUSP00000156040.2"; mgi_id "MGI:2384573"; tag "basic"; havana_gene "OTTMUSG00000031037.1"; havana_transcript "OTTMUST00000173123.1";
chr8	HAVANA	CDS	125401101	125401180	0	-	0	gene_id "ENSMUSG00000037300.20"; transcript_id "ENSMUST00000231984.2"; gene_type "protein_coding"; gene_name "Ttc13"; transcript_type "protein_coding"; transcript_name "Ttc13-212"; exon_number 16; exon_id "ENSMUSE00000282603.4"; level 2; protein_id "ENSMUSP00000156040.2"; mgi_id "MGI:2384573"; tag "basic"; havana_gene "OTTMUSG00000031037.1"; havana_transcript "OTTMUST00000173123.1";
chr8	HAVANA	exon	125401101	125401180	0	-	.	gene_id "ENSMUSG00000037300.20"; transcript_id "ENSMUST00000214828.2"; gene_type "protein_coding"; gene_name "Ttc13"; transcript_type "protein_coding"; transcript_name "Ttc13-210"; exon_number 20; exon_id "ENSMUSE00000282603.4"; level 2; protein_id "ENSMUSP00000149848.2"; transcript_support_level "5"; mgi_id "MGI:2384573"; tag "basic"; tag "Ensembl_canonical"; tag "GENCODE_Primary"; tag "appris_principal_1"; havana_gene "OTTMUSG00000031037.1"; havana_transcript "OTTMUST00000152215.1";
chr8	HAVANA	CDS	125401101	125401180	0	-	0	gene_id "ENSMUSG00000037300.20"; transcript_id "ENSMUST00000214828.2"; gene_type "protein_coding"; gene_name "Ttc13"; transcript_type "protein_coding"; transcript_name "Ttc13-210"; exon_number 20; exon_id "ENSMUSE00000282603.4"; level 2; protein_id "ENSMUSP00000149848.2"; transcript_support_level "5"; mgi_id "MGI:2384573"; tag "basic"; tag "Ensembl_canonical"; tag "GENCODE_Primary"; tag "appris_principal_1"; havana_gene "OTTMUSG00000031037.1"; havana_transcript "OTTMUST00000152215.1";
chr8	HAVANA	exon	125401101	125401180	0	-	.	gene_id "ENSMUSG00000037300.20"; transcript_id "ENSMUST00000041614.15"; gene_type "protein_coding"; gene_name "Ttc13"; transcript_type "protein_coding"; transcript_name "Ttc13-201"; exon_number 16; exon_id "ENSMUSE00000282603.4"; level 2; protein_id "ENSMUSP00000038484.9"; transcript_support_level "2"; mgi_id "MGI:2384573"; tag "basic"; havana_gene "OTTMUSG00000031037.1"; havana_transcript "OTTMUST00000076888.1";
chr8	HAVANA	CDS	125401101	125401180	0	-	0	gene_id "ENSMUSG00000037300.20"; transcript_id "ENSMUST00000041614.15"; gene_type "protein_coding"; gene_name "Ttc13"; transcript_type "protein_coding"; transcript_name "Ttc13-201"; exon_number 16; exon_id "ENSMUSE00000282603.4"; level 2; protein_id "ENSMUSP00000038484.9"; transcript_support_level "2"; mgi_id "MGI:2384573"; tag "basic"; havana_gene "OTTMUSG00000031037.1"; havana_transcript "OTTMUST00000076888.1";
chr8	HAVANA	exon	125401101	125401180	0	-	.	gene_id "ENSMUSG00000037300.20"; transcript_id "ENSMUST00000118134.3"; gene_type "protein_coding"; gene_name "Ttc13"; transcript_type "protein_coding"; transcript_name "Ttc13-203"; exon_number 18; exon_id "ENSMUSE00000282603.4"; level 2; protein_id "ENSMUSP00000113383.3"; transcript_support_level "5"; mgi_id "MGI:2384573"; tag "basic"; havana_gene "OTTMUSG00000031037.1"; havana_transcript "OTTMUST00000076890.1";
chr8	HAVANA	CDS	125401101	125401180	0	-	0	gene_id "ENSMUSG00000037300.20"; transcript_id "ENSMUST00000118134.3"; gene_type "protein_coding"; gene_name "Ttc13"; transcript_type "protein_coding"; transcript_name "Ttc13-203"; exon_number 18; exon_id "ENSMUSE00000282603.4"; level 2; protein_id "ENSMUSP00000113383.3"; transcript_support_level "5"; mgi_id "MGI:2384573"; tag "basic"; havana_gene "OTTMUSG00000031037.1"; havana_transcript "OTTMUST00000076890.1";
chr8	ENSEMBL_gcm37	exon	125401101	125401180	0.325095887406071	-	.	gene_id "ENSMUSG00000037300.20"; transcript_id "ENSMUSG00000037300.20_tx_5"; exon_id "chr8_125401101_125401180_-"; exonnum "22"; txlen "3595";
chr8	HAVANA	exon	125401961	125402096	0	-	.	gene_id "ENSMUSG00000037300.20"; transcript_id "ENSMUST00000117624.9"; gene_type "protein_coding"; gene_name "Ttc13"; transcript_type "protein_coding"; transcript_name "Ttc13-202"; exon_number 16; exon_id "ENSMUSE00000282627.4"; level 2; protein_id "ENSMUSP00000114043.3"; transcript_support_level "5"; mgi_id "MGI:2384573"; tag "basic"; havana_gene "OTTMUSG00000031037.1"; havana_transcript "OTTMUST00000076889.1";
chr8	HAVANA	CDS	125401961	125402096	0	-	1	gene_id "ENSMUSG00000037300.20"; transcript_id "ENSMUST00000117624.9"; gene_type "protein_coding"; gene_name "Ttc13"; transcript_type "protein_coding"; transcript_name "Ttc13-202"; exon_number 16; exon_id "ENSMUSE00000282627.4"; level 2; protein_id "ENSMUSP00000114043.3"; transcript_support_level "5"; mgi_id "MGI:2384573"; tag "basic"; havana_gene "OTTMUSG00000031037.1"; havana_transcript "OTTMUST00000076889.1";
chr8	HAVANA	exon	125401961	125402096	0	-	.	gene_id "ENSMUSG00000037300.20"; transcript_id "ENSMUST00000231984.2"; gene_type "protein_coding"; gene_name "Ttc13"; transcript_type "protein_coding"; transcript_name "Ttc13-212"; exon_number 15; exon_id "ENSMUSE00000282627.4"; level 2; protein_id "ENSMUSP00000156040.2"; mgi_id "MGI:2384573"; tag "basic"; havana_gene "OTTMUSG00000031037.1"; havana_transcript "OTTMUST00000173123.1";
chr8	HAVANA	CDS	125401961	125402096	0	-	1	gene_id "ENSMUSG00000037300.20"; transcript_id "ENSMUST00000231984.2"; gene_type "protein_coding"; gene_name "Ttc13"; transcript_type "protein_coding"; transcript_name "Ttc13-212"; exon_number 15; exon_id "ENSMUSE00000282627.4"; level 2; protein_id "ENSMUSP00000156040.2"; mgi_id "MGI:2384573"; tag "basic"; havana_gene "OTTMUSG00000031037.1"; havana_transcript "OTTMUST00000173123.1";
chr8	HAVANA	exon	125401961	125402096	0	-	.	gene_id "ENSMUSG00000037300.20"; transcript_id "ENSMUST00000214828.2"; gene_type "protein_coding"; gene_name "Ttc13"; transcript_type "protein_coding"; transcript_name "Ttc13-210"; exon_number 19; exon_id "ENSMUSE00000282627.4"; level 2; protein_id "ENSMUSP00000149848.2"; transcript_support_level "5"; mgi_id "MGI:2384573"; tag "basic"; tag "Ensembl_canonical"; tag "GENCODE_Primary"; tag "appris_principal_1"; havana_gene "OTTMUSG00000031037.1"; havana_transcript "OTTMUST00000152215.1";
chr8	HAVANA	CDS	125401961	125402096	0	-	1	gene_id "ENSMUSG00000037300.20"; transcript_id "ENSMUST00000214828.2"; gene_type "protein_coding"; gene_name "Ttc13"; transcript_type "protein_coding"; transcript_name "Ttc13-210"; exon_number 19; exon_id "ENSMUSE00000282627.4"; level 2; protein_id "ENSMUSP00000149848.2"; transcript_support_level "5"; mgi_id "MGI:2384573"; tag "basic"; tag "Ensembl_canonical"; tag "GENCODE_Primary"; tag "appris_principal_1"; havana_gene "OTTMUSG00000031037.1"; havana_transcript "OTTMUST00000152215.1";
chr8	HAVANA	exon	125401961	125402096	0	-	.	gene_id "ENSMUSG00000037300.20"; transcript_id "ENSMUST00000041614.15"; gene_type "protein_coding"; gene_name "Ttc13"; transcript_type "protein_coding"; transcript_name "Ttc13-201"; exon_number 15; exon_id "ENSMUSE00000282627.4"; level 2; protein_id "ENSMUSP00000038484.9"; transcript_support_level "2"; mgi_id "MGI:2384573"; tag "basic"; havana_gene "OTTMUSG00000031037.1"; havana_transcript "OTTMUST00000076888.1";
chr8	HAVANA	CDS	125401961	125402096	0	-	1	gene_id "ENSMUSG00000037300.20"; transcript_id "ENSMUST00000041614.15"; gene_type "protein_coding"; gene_name "Ttc13"; transcript_type "protein_coding"; transcript_name "Ttc13-201"; exon_number 15; exon_id "ENSMUSE00000282627.4"; level 2; protein_id "ENSMUSP00000038484.9"; transcript_support_level "2"; mgi_id "MGI:2384573"; tag "basic"; havana_gene "OTTMUSG00000031037.1"; havana_transcript "OTTMUST00000076888.1";
chr8	HAVANA	exon	125401961	125402096	0	-	.	gene_id "ENSMUSG00000037300.20"; transcript_id "ENSMUST00000118134.3"; gene_type "protein_coding"; gene_name "Ttc13"; transcript_type "protein_coding"; transcript_name "Ttc13-203"; exon_number 17; exon_id "ENSMUSE00000282627.4"; level 2; protein_id "ENSMUSP00000113383.3"; transcript_support_level "5"; mgi_id "MGI:2384573"; tag "basic"; havana_gene "OTTMUSG00000031037.1"; havana_transcript "OTTMUST00000076890.1";
chr8	HAVANA	CDS	125401961	125402096	0	-	1	gene_id "ENSMUSG00000037300.20"; transcript_id "ENSMUST00000118134.3"; gene_type "protein_coding"; gene_name "Ttc13"; transcript_type "protein_coding"; transcript_name "Ttc13-203"; exon_number 17; exon_id "ENSMUSE00000282627.4"; level 2; protein_id "ENSMUSP00000113383.3"; transcript_support_level "5"; mgi_id "MGI:2384573"; tag "basic"; havana_gene "OTTMUSG00000031037.1"; havana_transcript "OTTMUST00000076890.1";
chr8	ENSEMBL_gcm37	exon	125401961	125402096	0.325095887406071	-	.	gene_id "ENSMUSG00000037300.20"; transcript_id "ENSMUSG00000037300.20_tx_5"; exon_id "chr8_125401961_125402096_-"; exonnum "21"; txlen "3595";
chr8	HAVANA	exon	125401961	125402241	0	-	.	gene_id "ENSMUSG00000037300.20"; transcript_id "ENSMUST00000130344.2"; gene_type "protein_coding"; gene_name "Ttc13"; transcript_type "retained_intron"; transcript_name "Ttc13-207"; exon_number 1; exon_id "ENSMUSE00000758648.2"; level 2; transcript_support_level "1"; mgi_id "MGI:2384573"; havana_gene "OTTMUSG00000031037.1"; havana_transcript "OTTMUST00000076895.1";
chr8	HAVANA	exon	125401961	125405687	0	-	.	gene_id "ENSMUSG00000037300.20"; transcript_id "ENSMUST00000140350.2"; gene_type "protein_coding"; gene_name "Ttc13"; transcript_type "retained_intron"; transcript_name "Ttc13-209"; exon_number 1; exon_id "ENSMUSE00000752555.2"; level 2; transcript_support_level "1"; mgi_id "MGI:2384573"; havana_gene "OTTMUSG00000031037.1"; havana_transcript "OTTMUST00000076892.1";
chr8	HAVANA	exon	125403080	125403186	0	-	.	gene_id "ENSMUSG00000037300.20"; transcript_id "ENSMUST00000231984.2"; gene_type "protein_coding"; gene_name "Ttc13"; transcript_type "protein_coding"; transcript_name "Ttc13-212"; exon_number 14; exon_id "ENSMUSE00001393946.2"; level 2; protein_id "ENSMUSP00000156040.2"; mgi_id "MGI:2384573"; tag "basic"; havana_gene "OTTMUSG00000031037.1"; havana_transcript "OTTMUST00000173123.1";
chr8	HAVANA	CDS	125403080	125403186	0	-	0	gene_id "ENSMUSG00000037300.20"; transcript_id "ENSMUST00000231984.2"; gene_type "protein_coding"; gene_name "Ttc13"; transcript_type "protein_coding"; transcript_name "Ttc13-212"; exon_number 14; exon_id "ENSMUSE00001393946.2"; level 2; protein_id "ENSMUSP00000156040.2"; mgi_id "MGI:2384573"; tag "basic"; havana_gene "OTTMUSG00000031037.1"; havana_transcript "OTTMUST00000173123.1";
chr8	HAVANA	exon	125403080	125403186	0	-	.	gene_id "ENSMUSG00000037300.20"; transcript_id "ENSMUST00000214828.2"; gene_type "protein_coding"; gene_name "Ttc13"; transcript_type "protein_coding"; transcript_name "Ttc13-210"; exon_number 18; exon_id "ENSMUSE00001393946.2"; level 2; protein_id "ENSMUSP00000149848.2"; transcript_support_level "5"; mgi_id "MGI:2384573"; tag "basic"; tag "Ensembl_canonical"; tag "GENCODE_Primary"; tag "appris_principal_1"; havana_gene "OTTMUSG00000031037.1"; havana_transcript "OTTMUST00000152215.1";
chr8	HAVANA	CDS	125403080	125403186	0	-	0	gene_id "ENSMUSG00000037300.20"; transcript_id "ENSMUST00000214828.2"; gene_type "protein_coding"; gene_name "Ttc13"; transcript_type "protein_coding"; transcript_name "Ttc13-210"; exon_number 18; exon_id "ENSMUSE00001393946.2"; level 2; protein_id "ENSMUSP00000149848.2"; transcript_support_level "5"; mgi_id "MGI:2384573"; tag "basic"; tag "Ensembl_canonical"; tag "GENCODE_Primary"; tag "appris_principal_1"; havana_gene "OTTMUSG00000031037.1"; havana_transcript "OTTMUST00000152215.1";
chr8	HAVANA	exon	125403080	125403189	0	-	.	gene_id "ENSMUSG00000037300.20"; transcript_id "ENSMUST00000117624.9"; gene_type "protein_coding"; gene_name "Ttc13"; transcript_type "protein_coding"; transcript_name "Ttc13-202"; exon_number 15; exon_id "ENSMUSE00000282642.4"; level 2; protein_id "ENSMUSP00000114043.3"; transcript_support_level "5"; mgi_id "MGI:2384573"; tag "basic"; havana_gene "OTTMUSG00000031037.1"; havana_transcript "OTTMUST00000076889.1";
chr8	HAVANA	CDS	125403080	125403189	0	-	0	gene_id "ENSMUSG00000037300.20"; transcript_id "ENSMUST00000117624.9"; gene_type "protein_coding"; gene_name "Ttc13"; transcript_type "protein_coding"; transcript_name "Ttc13-202"; exon_number 15; exon_id "ENSMUSE00000282642.4"; level 2; protein_id "ENSMUSP00000114043.3"; transcript_support_level "5"; mgi_id "MGI:2384573"; tag "basic"; havana_gene "OTTMUSG00000031037.1"; havana_transcript "OTTMUST00000076889.1";
chr8	HAVANA	exon	125403080	125403189	0	-	.	gene_id "ENSMUSG00000037300.20"; transcript_id "ENSMUST00000041614.15"; gene_type "protein_coding"; gene_name "Ttc13"; transcript_type "protein_coding"; transcript_name "Ttc13-201"; exon_number 14; exon_id "ENSMUSE00000282642.4"; level 2; protein_id "ENSMUSP00000038484.9"; transcript_support_level "2"; mgi_id "MGI:2384573"; tag "basic"; havana_gene "OTTMUSG00000031037.1"; havana_transcript "OTTMUST00000076888.1";
chr8	HAVANA	CDS	125403080	125403189	0	-	0	gene_id "ENSMUSG00000037300.20"; transcript_id "ENSMUST00000041614.15"; gene_type "protein_coding"; gene_name "Ttc13"; transcript_type "protein_coding"; transcript_name "Ttc13-201"; exon_number 14; exon_id "ENSMUSE00000282642.4"; level 2; protein_id "ENSMUSP00000038484.9"; transcript_support_level "2"; mgi_id "MGI:2384573"; tag "basic"; havana_gene "OTTMUSG00000031037.1"; havana_transcript "OTTMUST00000076888.1";
chr8	HAVANA	exon	125403080	125403189	0	-	.	gene_id "ENSMUSG00000037300.20"; transcript_id "ENSMUST00000118134.3"; gene_type "protein_coding"; gene_name "Ttc13"; transcript_type "protein_coding"; transcript_name "Ttc13-203"; exon_number 16; exon_id "ENSMUSE00000282642.4"; level 2; protein_id "ENSMUSP00000113383.3"; transcript_support_level "5"; mgi_id "MGI:2384573"; tag "basic"; havana_gene "OTTMUSG00000031037.1"; havana_transcript "OTTMUST00000076890.1";
chr8	HAVANA	CDS	125403080	125403189	0	-	0	gene_id "ENSMUSG00000037300.20"; transcript_id "ENSMUST00000118134.3"; gene_type "protein_coding"; gene_name "Ttc13"; transcript_type "protein_coding"; transcript_name "Ttc13-203"; exon_number 16; exon_id "ENSMUSE00000282642.4"; level 2; protein_id "ENSMUSP00000113383.3"; transcript_support_level "5"; mgi_id "MGI:2384573"; tag "basic"; havana_gene "OTTMUSG00000031037.1"; havana_transcript "OTTMUST00000076890.1";
chr8	ENSEMBL_gcm37	exon	125403080	125403189	0.325095887406071	-	.	gene_id "ENSMUSG00000037300.20"; transcript_id "ENSMUSG00000037300.20_tx_5"; exon_id "chr8_125403080_125403189_-"; exonnum "20"; txlen "3595";
chr8	HAVANA	exon	125405741	125405825	0	-	.	gene_id "ENSMUSG00000037300.20"; transcript_id "ENSMUST00000117624.9"; gene_type "protein_coding"; gene_name "Ttc13"; transcript_type "protein_coding"; transcript_name "Ttc13-202"; exon_number 14; exon_id "ENSMUSE00000282656.4"; level 2; protein_id "ENSMUSP00000114043.3"; transcript_support_level "5"; mgi_id "MGI:2384573"; tag "basic"; havana_gene "OTTMUSG00000031037.1"; havana_transcript "OTTMUST00000076889.1";
chr8	HAVANA	CDS	125405741	125405825	0	-	1	gene_id "ENSMUSG00000037300.20"; transcript_id "ENSMUST00000117624.9"; gene_type "protein_coding"; gene_name "Ttc13"; transcript_type "protein_coding"; transcript_name "Ttc13-202"; exon_number 14; exon_id "ENSMUSE00000282656.4"; level 2; protein_id "ENSMUSP00000114043.3"; transcript_support_level "5"; mgi_id "MGI:2384573"; tag "basic"; havana_gene "OTTMUSG00000031037.1"; havana_transcript "OTTMUST00000076889.1";
chr8	HAVANA	exon	125405741	125405825	0	-	.	gene_id "ENSMUSG00000037300.20"; transcript_id "ENSMUST00000231984.2"; gene_type "protein_coding"; gene_name "Ttc13"; transcript_type "protein_coding"; transcript_name "Ttc13-212"; exon_number 13; exon_id "ENSMUSE00000282656.4"; level 2; protein_id "ENSMUSP00000156040.2"; mgi_id "MGI:2384573"; tag "basic"; havana_gene "OTTMUSG00000031037.1"; havana_transcript "OTTMUST00000173123.1";
chr8	HAVANA	CDS	125405741	125405825	0	-	1	gene_id "ENSMUSG00000037300.20"; transcript_id "ENSMUST00000231984.2"; gene_type "protein_coding"; gene_name "Ttc13"; transcript_type "protein_coding"; transcript_name "Ttc13-212"; exon_number 13; exon_id "ENSMUSE00000282656.4"; level 2; protein_id "ENSMUSP00000156040.2"; mgi_id "MGI:2384573"; tag "basic"; havana_gene "OTTMUSG00000031037.1"; havana_transcript "OTTMUST00000173123.1";
chr8	HAVANA	exon	125405741	125405825	0	-	.	gene_id "ENSMUSG00000037300.20"; transcript_id "ENSMUST00000214828.2"; gene_type "protein_coding"; gene_name "Ttc13"; transcript_type "protein_coding"; transcript_name "Ttc13-210"; exon_number 17; exon_id "ENSMUSE00000282656.4"; level 2; protein_id "ENSMUSP00000149848.2"; transcript_support_level "5"; mgi_id "MGI:2384573"; tag "basic"; tag "Ensembl_canonical"; tag "GENCODE_Primary"; tag "appris_principal_1"; havana_gene "OTTMUSG00000031037.1"; havana_transcript "OTTMUST00000152215.1";
chr8	HAVANA	CDS	125405741	125405825	0	-	1	gene_id "ENSMUSG00000037300.20"; transcript_id "ENSMUST00000214828.2"; gene_type "protein_coding"; gene_name "Ttc13"; transcript_type "protein_coding"; transcript_name "Ttc13-210"; exon_number 17; exon_id "ENSMUSE00000282656.4"; level 2; protein_id "ENSMUSP00000149848.2"; transcript_support_level "5"; mgi_id "MGI:2384573"; tag "basic"; tag "Ensembl_canonical"; tag "GENCODE_Primary"; tag "appris_principal_1"; havana_gene "OTTMUSG00000031037.1"; havana_transcript "OTTMUST00000152215.1";
chr8	HAVANA	exon	125405741	125405825	0	-	.	gene_id "ENSMUSG00000037300.20"; transcript_id "ENSMUST00000041614.15"; gene_type "protein_coding"; gene_name "Ttc13"; transcript_type "protein_coding"; transcript_name "Ttc13-201"; exon_number 13; exon_id "ENSMUSE00000282656.4"; level 2; protein_id "ENSMUSP00000038484.9"; transcript_support_level "2"; mgi_id "MGI:2384573"; tag "basic"; havana_gene "OTTMUSG00000031037.1"; havana_transcript "OTTMUST00000076888.1";
chr8	HAVANA	CDS	125405741	125405825	0	-	1	gene_id "ENSMUSG00000037300.20"; transcript_id "ENSMUST00000041614.15"; gene_type "protein_coding"; gene_name "Ttc13"; transcript_type "protein_coding"; transcript_name "Ttc13-201"; exon_number 13; exon_id "ENSMUSE00000282656.4"; level 2; protein_id "ENSMUSP00000038484.9"; transcript_support_level "2"; mgi_id "MGI:2384573"; tag "basic"; havana_gene "OTTMUSG00000031037.1"; havana_transcript "OTTMUST00000076888.1";
chr8	HAVANA	exon	125405741	125405825	0	-	.	gene_id "ENSMUSG00000037300.20"; transcript_id "ENSMUST00000118134.3"; gene_type "protein_coding"; gene_name "Ttc13"; transcript_type "protein_coding"; transcript_name "Ttc13-203"; exon_number 15; exon_id "ENSMUSE00000282656.4"; level 2; protein_id "ENSMUSP00000113383.3"; transcript_support_level "5"; mgi_id "MGI:2384573"; tag "basic"; havana_gene "OTTMUSG00000031037.1"; havana_transcript "OTTMUST00000076890.1";
chr8	HAVANA	CDS	125405741	125405825	0	-	1	gene_id "ENSMUSG00000037300.20"; transcript_id "ENSMUST00000118134.3"; gene_type "protein_coding"; gene_name "Ttc13"; transcript_type "protein_coding"; transcript_name "Ttc13-203"; exon_number 15; exon_id "ENSMUSE00000282656.4"; level 2; protein_id "ENSMUSP00000113383.3"; transcript_support_level "5"; mgi_id "MGI:2384573"; tag "basic"; havana_gene "OTTMUSG00000031037.1"; havana_transcript "OTTMUST00000076890.1";
chr8	ENSEMBL_gcm37	exon	125405741	125405825	0.325095887406071	-	.	gene_id "ENSMUSG00000037300.20"; transcript_id "ENSMUSG00000037300.20_tx_5"; exon_id "chr8_125405741_125405825_-"; exonnum "19"; txlen "3595";
chr8	HAVANA	exon	125405774	125405825	0	-	.	gene_id "ENSMUSG00000037300.20"; transcript_id "ENSMUST00000131633.2"; gene_type "protein_coding"; gene_name "Ttc13"; transcript_type "retained_intron"; transcript_name "Ttc13-208"; exon_number 3; exon_id "ENSMUSE00000759509.2"; level 2; transcript_support_level "2"; mgi_id "MGI:2384573"; havana_gene "OTTMUSG00000031037.1"; havana_transcript "OTTMUST00000076893.1";
chr8	HAVANA	transcript	125405774	125409269	0	-	.	gene_id "ENSMUSG00000037300.20"; transcript_id "ENSMUST00000131633.2"; gene_type "protein_coding"; gene_name "Ttc13"; transcript_type "retained_intron"; transcript_name "Ttc13-208"; level 2; transcript_support_level "2"; mgi_id "MGI:2384573"; havana_gene "OTTMUSG00000031037.1"; havana_transcript "OTTMUST00000076893.1";
chr8	HAVANA	exon	125406280	125406810	0	-	.	gene_id "ENSMUSG00000037300.20"; transcript_id "ENSMUST00000128390.2"; gene_type "protein_coding"; gene_name "Ttc13"; transcript_type "retained_intron"; transcript_name "Ttc13-206"; exon_number 2; exon_id "ENSMUSE00000776662.2"; level 2; transcript_support_level "3"; mgi_id "MGI:2384573"; havana_gene "OTTMUSG00000031037.1"; havana_transcript "OTTMUST00000076894.1";
chr8	HAVANA	transcript	125406280	125408861	0	-	.	gene_id "ENSMUSG00000037300.20"; transcript_id "ENSMUST00000128390.2"; gene_type "protein_coding"; gene_name "Ttc13"; transcript_type "retained_intron"; transcript_name "Ttc13-206"; level 2; transcript_support_level "3"; mgi_id "MGI:2384573"; havana_gene "OTTMUSG00000031037.1"; havana_transcript "OTTMUST00000076894.1";
chr8	HAVANA	exon	125406727	125406810	0	-	.	gene_id "ENSMUSG00000037300.20"; transcript_id "ENSMUST00000117624.9"; gene_type "protein_coding"; gene_name "Ttc13"; transcript_type "protein_coding"; transcript_name "Ttc13-202"; exon_number 13; exon_id "ENSMUSE00001269969.2"; level 2; protein_id "ENSMUSP00000114043.3"; transcript_support_level "5"; mgi_id "MGI:2384573"; tag "basic"; havana_gene "OTTMUSG00000031037.1"; havana_transcript "OTTMUST00000076889.1";
chr8	HAVANA	CDS	125406727	125406810	0	-	1	gene_id "ENSMUSG00000037300.20"; transcript_id "ENSMUST00000117624.9"; gene_type "protein_coding"; gene_name "Ttc13"; transcript_type "protein_coding"; transcript_name "Ttc13-202"; exon_number 13; exon_id "ENSMUSE00001269969.2"; level 2; protein_id "ENSMUSP00000114043.3"; transcript_support_level "5"; mgi_id "MGI:2384573"; tag "basic"; havana_gene "OTTMUSG00000031037.1"; havana_transcript "OTTMUST00000076889.1";
chr8	HAVANA	exon	125406727	125406810	0	-	.	gene_id "ENSMUSG00000037300.20"; transcript_id "ENSMUST00000231984.2"; gene_type "protein_coding"; gene_name "Ttc13"; transcript_type "protein_coding"; transcript_name "Ttc13-212"; exon_number 12; exon_id "ENSMUSE00001269969.2"; level 2; protein_id "ENSMUSP00000156040.2"; mgi_id "MGI:2384573"; tag "basic"; havana_gene "OTTMUSG00000031037.1"; havana_transcript "OTTMUST00000173123.1";
chr8	HAVANA	CDS	125406727	125406810	0	-	1	gene_id "ENSMUSG00000037300.20"; transcript_id "ENSMUST00000231984.2"; gene_type "protein_coding"; gene_name "Ttc13"; transcript_type "protein_coding"; transcript_name "Ttc13-212"; exon_number 12; exon_id "ENSMUSE00001269969.2"; level 2; protein_id "ENSMUSP00000156040.2"; mgi_id "MGI:2384573"; tag "basic"; havana_gene "OTTMUSG00000031037.1"; havana_transcript "OTTMUST00000173123.1";
chr8	HAVANA	exon	125406727	125406810	0	-	.	gene_id "ENSMUSG00000037300.20"; transcript_id "ENSMUST00000214828.2"; gene_type "protein_coding"; gene_name "Ttc13"; transcript_type "protein_coding"; transcript_name "Ttc13-210"; exon_number 16; exon_id "ENSMUSE00001269969.2"; level 2; protein_id "ENSMUSP00000149848.2"; transcript_support_level "5"; mgi_id "MGI:2384573"; tag "basic"; tag "Ensembl_canonical"; tag "GENCODE_Primary"; tag "appris_principal_1"; havana_gene "OTTMUSG00000031037.1"; havana_transcript "OTTMUST00000152215.1";
chr8	HAVANA	CDS	125406727	125406810	0	-	1	gene_id "ENSMUSG00000037300.20"; transcript_id "ENSMUST00000214828.2"; gene_type "protein_coding"; gene_name "Ttc13"; transcript_type "protein_coding"; transcript_name "Ttc13-210"; exon_number 16; exon_id "ENSMUSE00001269969.2"; level 2; protein_id "ENSMUSP00000149848.2"; transcript_support_level "5"; mgi_id "MGI:2384573"; tag "basic"; tag "Ensembl_canonical"; tag "GENCODE_Primary"; tag "appris_principal_1"; havana_gene "OTTMUSG00000031037.1"; havana_transcript "OTTMUST00000152215.1";
chr8	HAVANA	exon	125406727	125406810	0	-	.	gene_id "ENSMUSG00000037300.20"; transcript_id "ENSMUST00000041614.15"; gene_type "protein_coding"; gene_name "Ttc13"; transcript_type "protein_coding"; transcript_name "Ttc13-201"; exon_number 12; exon_id "ENSMUSE00001269969.2"; level 2; protein_id "ENSMUSP00000038484.9"; transcript_support_level "2"; mgi_id "MGI:2384573"; tag "basic"; havana_gene "OTTMUSG00000031037.1"; havana_transcript "OTTMUST00000076888.1";
chr8	HAVANA	CDS	125406727	125406810	0	-	1	gene_id "ENSMUSG00000037300.20"; transcript_id "ENSMUST00000041614.15"; gene_type "protein_coding"; gene_name "Ttc13"; transcript_type "protein_coding"; transcript_name "Ttc13-201"; exon_number 12; exon_id "ENSMUSE00001269969.2"; level 2; protein_id "ENSMUSP00000038484.9"; transcript_support_level "2"; mgi_id "MGI:2384573"; tag "basic"; havana_gene "OTTMUSG00000031037.1"; havana_transcript "OTTMUST00000076888.1";
chr8	HAVANA	exon	125406727	125406810	0	-	.	gene_id "ENSMUSG00000037300.20"; transcript_id "ENSMUST00000118134.3"; gene_type "protein_coding"; gene_name "Ttc13"; transcript_type "protein_coding"; transcript_name "Ttc13-203"; exon_number 14; exon_id "ENSMUSE00001269969.2"; level 2; protein_id "ENSMUSP00000113383.3"; transcript_support_level "5"; mgi_id "MGI:2384573"; tag "basic"; havana_gene "OTTMUSG00000031037.1"; havana_transcript "OTTMUST00000076890.1";
chr8	HAVANA	CDS	125406727	125406810	0	-	1	gene_id "ENSMUSG00000037300.20"; transcript_id "ENSMUST00000118134.3"; gene_type "protein_coding"; gene_name "Ttc13"; transcript_type "protein_coding"; transcript_name "Ttc13-203"; exon_number 14; exon_id "ENSMUSE00001269969.2"; level 2; protein_id "ENSMUSP00000113383.3"; transcript_support_level "5"; mgi_id "MGI:2384573"; tag "basic"; havana_gene "OTTMUSG00000031037.1"; havana_transcript "OTTMUST00000076890.1";
chr8	HAVANA	exon	125406727	125406810	0	-	.	gene_id "ENSMUSG00000037300.20"; transcript_id "ENSMUST00000131633.2"; gene_type "protein_coding"; gene_name "Ttc13"; transcript_type "retained_intron"; transcript_name "Ttc13-208"; exon_number 2; exon_id "ENSMUSE00001206273.2"; level 2; transcript_support_level "2"; mgi_id "MGI:2384573"; havana_gene "OTTMUSG00000031037.1"; havana_transcript "OTTMUST00000076893.1";
chr8	ENSEMBL_gcm37	exon	125406727	125406810	0.325095887406071	-	.	gene_id "ENSMUSG00000037300.20"; transcript_id "ENSMUSG00000037300.20_tx_5"; exon_id "chr8_125406727_125406810_-"; exonnum "18"; txlen "3595";
chr8	HAVANA	exon	125408806	125408861	0	-	.	gene_id "ENSMUSG00000037300.20"; transcript_id "ENSMUST00000128390.2"; gene_type "protein_coding"; gene_name "Ttc13"; transcript_type "retained_intron"; transcript_name "Ttc13-206"; exon_number 1; exon_id "ENSMUSE00000838140.2"; level 2; transcript_support_level "3"; mgi_id "MGI:2384573"; havana_gene "OTTMUSG00000031037.1"; havana_transcript "OTTMUST00000076894.1";
chr8	HAVANA	exon	125408806	125408898	0	-	.	gene_id "ENSMUSG00000037300.20"; transcript_id "ENSMUST00000117624.9"; gene_type "protein_coding"; gene_name "Ttc13"; transcript_type "protein_coding"; transcript_name "Ttc13-202"; exon_number 12; exon_id "ENSMUSE00000282699.4"; level 2; protein_id "ENSMUSP00000114043.3"; transcript_support_level "5"; mgi_id "MGI:2384573"; tag "basic"; havana_gene "OTTMUSG00000031037.1"; havana_transcript "OTTMUST00000076889.1";
chr8	HAVANA	CDS	125408806	125408898	0	-	1	gene_id "ENSMUSG00000037300.20"; transcript_id "ENSMUST00000117624.9"; gene_type "protein_coding"; gene_name "Ttc13"; transcript_type "protein_coding"; transcript_name "Ttc13-202"; exon_number 12; exon_id "ENSMUSE00000282699.4"; level 2; protein_id "ENSMUSP00000114043.3"; transcript_support_level "5"; mgi_id "MGI:2384573"; tag "basic"; havana_gene "OTTMUSG00000031037.1"; havana_transcript "OTTMUST00000076889.1";
chr8	HAVANA	exon	125408806	125408898	0	-	.	gene_id "ENSMUSG00000037300.20"; transcript_id "ENSMUST00000231984.2"; gene_type "protein_coding"; gene_name "Ttc13"; transcript_type "protein_coding"; transcript_name "Ttc13-212"; exon_number 11; exon_id "ENSMUSE00000282699.4"; level 2; protein_id "ENSMUSP00000156040.2"; mgi_id "MGI:2384573"; tag "basic"; havana_gene "OTTMUSG00000031037.1"; havana_transcript "OTTMUST00000173123.1";
chr8	HAVANA	CDS	125408806	125408898	0	-	1	gene_id "ENSMUSG00000037300.20"; transcript_id "ENSMUST00000231984.2"; gene_type "protein_coding"; gene_name "Ttc13"; transcript_type "protein_coding"; transcript_name "Ttc13-212"; exon_number 11; exon_id "ENSMUSE00000282699.4"; level 2; protein_id "ENSMUSP00000156040.2"; mgi_id "MGI:2384573"; tag "basic"; havana_gene "OTTMUSG00000031037.1"; havana_transcript "OTTMUST00000173123.1";
chr8	HAVANA	exon	125408806	125408898	0	-	.	gene_id "ENSMUSG00000037300.20"; transcript_id "ENSMUST00000214828.2"; gene_type "protein_coding"; gene_name "Ttc13"; transcript_type "protein_coding"; transcript_name "Ttc13-210"; exon_number 15; exon_id "ENSMUSE00000282699.4"; level 2; protein_id "ENSMUSP00000149848.2"; transcript_support_level "5"; mgi_id "MGI:2384573"; tag "basic"; tag "Ensembl_canonical"; tag "GENCODE_Primary"; tag "appris_principal_1"; havana_gene "OTTMUSG00000031037.1"; havana_transcript "OTTMUST00000152215.1";
chr8	HAVANA	CDS	125408806	125408898	0	-	1	gene_id "ENSMUSG00000037300.20"; transcript_id "ENSMUST00000214828.2"; gene_type "protein_coding"; gene_name "Ttc13"; transcript_type "protein_coding"; transcript_name "Ttc13-210"; exon_number 15; exon_id "ENSMUSE00000282699.4"; level 2; protein_id "ENSMUSP00000149848.2"; transcript_support_level "5"; mgi_id "MGI:2384573"; tag "basic"; tag "Ensembl_canonical"; tag "GENCODE_Primary"; tag "appris_principal_1"; havana_gene "OTTMUSG00000031037.1"; havana_transcript "OTTMUST00000152215.1";
chr8	HAVANA	exon	125408806	125408898	0	-	.	gene_id "ENSMUSG00000037300.20"; transcript_id "ENSMUST00000041614.15"; gene_type "protein_coding"; gene_name "Ttc13"; transcript_type "protein_coding"; transcript_name "Ttc13-201"; exon_number 11; exon_id "ENSMUSE00000282699.4"; level 2; protein_id "ENSMUSP00000038484.9"; transcript_support_level "2"; mgi_id "MGI:2384573"; tag "basic"; havana_gene "OTTMUSG00000031037.1"; havana_transcript "OTTMUST00000076888.1";
chr8	HAVANA	CDS	125408806	125408898	0	-	1	gene_id "ENSMUSG00000037300.20"; transcript_id "ENSMUST00000041614.15"; gene_type "protein_coding"; gene_name "Ttc13"; transcript_type "protein_coding"; transcript_name "Ttc13-201"; exon_number 11; exon_id "ENSMUSE00000282699.4"; level 2; protein_id "ENSMUSP00000038484.9"; transcript_support_level "2"; mgi_id "MGI:2384573"; tag "basic"; havana_gene "OTTMUSG00000031037.1"; havana_transcript "OTTMUST00000076888.1";
chr8	HAVANA	exon	125408806	125408898	0	-	.	gene_id "ENSMUSG00000037300.20"; transcript_id "ENSMUST00000118134.3"; gene_type "protein_coding"; gene_name "Ttc13"; transcript_type "protein_coding"; transcript_name "Ttc13-203"; exon_number 13; exon_id "ENSMUSE00000282699.4"; level 2; protein_id "ENSMUSP00000113383.3"; transcript_support_level "5"; mgi_id "MGI:2384573"; tag "basic"; havana_gene "OTTMUSG00000031037.1"; havana_transcript "OTTMUST00000076890.1";
```
